## Supplementary material for "Deep-mining of vertebrate genomes reveals an unexpected diversity of endogenous viral elements": beast_run3.0.log (part 10 of 12)

```
15999000	-6727.163535210268	-6392.881689375332	-334.28184583493544	-6392.881689375332	564.5748645520279	5421.9492630272725	-241.2988046644807	0.007282811152901769	1.8033580714433879	0.5307815418560167	0.002814045274757648	2.9016356284470974E-6	0.6007603189232554	1	-1.742359217513643	22.263687431220568	1	-3.8377736215429357	34.42166075746586	1	-3.279952100772821	43.894685871924125	1	-1.7499116202910818	22.371652362065944	1	-4.159097505234472	45.72556121685999	1	-2.3954932344368114	24.350130584432925	0	-3.7245724929457946	464.6793682985762	0.0024216931281040312
16000000	-6746.313474826785	-6409.488035805046	-336.82543902173927	-6409.488035805046	689.5435484498537	5870.070298913137	-244.53157413007472	0.006870480114000574	1.8033580714433879	0.5247960743350105	0.002577827741507738	2.632524015560266E-6	0.607431714714657	1	-3.5747670960959907	26.193025789367315	1	-2.964361692044114	36.59131649365392	1	-2.608772462555372	51.69155038677429	1	-1.8115565064517871	23.51957129684667	1	-2.6264490981555966	53.857152971059705	1	-3.367113556731095	18.018190643902322	0	-3.7776592290705207	467.5206243149067	0.0022903560267147874
16001000	-6735.9577015163	-6400.6186628125815	-335.3390387037188	-6400.6186628125815	586.8707675406132	5817.683634117281	-244.27461470607807	0.007591260504904531	1.8033580714433879	0.5706736450447968	0.0027124044225701254	2.6465006823167142E-6	0.6199781879219368	1	-2.2450763335940636	23.964666683482452	1	-2.4657463099413945	43.1019674369583	1	-2.557269298286554	48.4031866990304	1	-1.8748414282494084	21.518655049625185	1	-2.9030242153213295	50.54329461060341	1	-2.320776830947343	24.19253154903461	0	-3.9245445183691823	472.0744860887246	0.002354477216881649
16002000	-6731.9996621516175	-6404.6292509764535	-327.37041117516395	-6404.6292509764535	699.7542523077101	6008.307802359734	-245.8343206055212	0.007760222551727439	1.8033580714433879	0.5526662984129145	0.0030284010693976448	2.7747312498448307E-6	0.6107836385465492	1	-3.3100959443918363	25.824770297685696	1	-3.5371943917397606	35.05716457478835	1	-2.536821199910424	48.903423999178386	1	-2.444769298680378	20.1242580092556	1	-2.6198082523784545	54.634499146864364	1	-1.7636970743438243	22.44647520400203	0	-5.153882575341304	489.50374031728376	0.002659893822316658
16003000	-6732.123621242942	-6411.798207039452	-320.3254142034906	-6411.798207039452	558.137489417014	5501.660921264198	-243.66557045925137	0.009881632222374526	1.6319333921034347	0.4569787002363196	0.003081785999448153	2.2682119144831713E-6	0.5441662969528767	1	-2.601473932080995	24.687393013427215	1	-4.337485095804507	33.51317319835977	1	-2.7046795596865727	46.74961419030232	1	-1.7999187840336168	21.898421699892868	1	-4.170197683401168	45.69669758939505	1	-1.6988812536130393	21.457885152109444	0	-4.408907360222745	480.76423010232946	0.002695167464516367
16004000	-6734.444939261338	-6408.886473446381	-325.5584658149568	-6408.886473446381	491.0268932491452	5128.620588286157	-239.07834275929224	0.008531260890357831	1.6319333921034347	0.7805888954032826	0.0033831085774419247	3.117819263712515E-6	0.5996685090519248	1	-1.8892183075531657	22.96926279034801	1	-5.390153928047464	31.972839704228686	1	-2.721999221550644	46.61750623646599	1	-2.3289092721619133	20.330805514602865	1	-2.6383024311388894	55.563843580531966	1	-2.0383467138152804	19.91404365904335	0	-3.7064350936321473	462.8576152324133	0.002997424650690646
16005000	-6712.6856180383675	-6402.930018431442	-309.7555996069255	-6402.930018431442	525.9767004929882	5322.741902556101	-240.5656634939413	0.008099671051402732	1.6319333921034347	0.4902803920668538	0.003252965395752735	2.111430659698041E-6	0.4987196255999231	1	-2.4221074105928664	24.343294833565995	1	-2.4431795036094393	39.06787806352766	1	-3.4072008412872603	56.67616132690466	1	-1.9102816394097362	24.011539897568863	1	-2.7285962818474845	52.00921111210283	1	-1.7277520476484856	21.09117959216395	0	-3.740899569376793	456.6076038143293	0.0028428068761841767
16006000	-6714.782000871208	-6402.050202112268	-312.73179875893914	-6402.050202112268	516.0652246123815	5363.638172501588	-241.4077708455184	0.006428453830593206	1.6319333921034347	0.5120750421000569	0.003672810604455015	3.1318659303759927E-6	0.570018693820234	1	-2.5140038617917337	24.52369923390159	1	-2.516193193133228	43.49242364115406	1	-2.5376633021709334	48.876026644446675	1	-1.9558616515713532	24.189485713284085	1	-3.016096310117287	49.85265682940421	1	-1.711747579200644	21.247483068448037	0	-3.7207860744702383	464.3843161828556	0.0031528152160694256
16007000	-6740.181150053039	-6414.6033803166465	-325.57776973639267	-6414.6033803166465	465.89786693086586	5335.514189217834	-240.9259853378006	0.008676134627574536	1.6319333921034347	0.596706535173566	0.0031211551309830686	2.6844656296651636E-6	0.5862585687230791	1	-2.1410970671175233	23.716501199020872	1	-2.4184759097638273	42.66442416800449	1	-4.827845809935745	61.507483964067475	1	-1.792903570405587	23.393288322902393	1	-3.0040376260032318	49.920722483306285	1	-1.827947022766911	20.54812175205646	0	-3.743662280883263	465.89786693086586	0.002715283693923025
16008000	-6738.977290550342	-6402.898153789959	-336.07913676038373	-6402.898153789959	482.24281012826975	5426.593345106809	-241.4151044087516	0.007015802242766647	1.6319333921034347	0.637915392285242	0.003024974784479014	2.9656967816826886E-6	0.6147797162774558	1	-2.161103135295643	23.766117129021087	1	-2.366249899804248	39.90660935477684	1	-3.5727070048333376	42.9443162799882	1	-1.8082463585591266	21.84676460727781	1	-2.802022160683042	57.89062182276253	1	-1.9714307105721407	20.08444188324238	0	-4.517160939608405	482.24281012826975	0.0025372510659169164
16009000	-6740.805008757562	-6414.940828064698	-325.86418069286407	-6414.940828064698	519.1270315990291	5452.439407150191	-242.17984751311948	0.008973186901071236	1.6319333921034347	0.6187934636846281	0.0027253058923194184	2.497093733757841E-6	0.6427241898669781	1	-1.7538143812182334	22.34064751438451	1	-2.4311497849349637	42.79121294221128	1	-2.535268487842486	48.95692664722401	1	-2.224938257573957	20.53641597284461	1	-2.7607791457537356	57.47171918786723	1	-2.622148652095542	18.879795727706266	0	-3.7035818863583363	462.3417965201804	0.002463173216560062
16010000	-6725.975444218542	-6403.90573466866	-322.06970954988134	-6403.90573466866	459.141094539156	4904.295781398092	-237.38021175667822	0.007516080680293715	1.933290451015158	0.5728964841316888	0.0033851180736275814	3.1866443060184324E-6	0.5845352660539688	1	-2.3812068220720386	19.18545327294497	1	-3.236244565110943	35.79359800828296	1	-2.5267615025959715	49.8305675646097	1	-2.0754328044678454	20.88045852423991	1	-2.6247925426926546	55.06061116830133	1	-2.3315862610876206	24.215828723855402	0	-5.497697067995831	431.54773847652706	0.003086049256301907
16011000	-6727.3740267978155	-6399.946175118591	-327.42785167922483	-6399.946175118591	458.0611697726391	5037.223121348767	-238.72475591309103	0.006965786399161225	1.933290451015158	0.7646452677602652	0.003385369226363416	3.882232436327285E-6	0.64087801995949	1	-1.7849239099406808	20.6676954803707	1	-2.9391100653597166	45.70439095303165	1	-2.618271067484483	51.80904815505028	1	-1.880015037409788	21.497285319616907	1	-3.746567110043709	46.89898155220178	1	-2.7357547353400538	24.989532976374797	0	-4.176370106076009	445.6775464353014	0.0031958717959335615
16012000	-6731.611470840768	-6408.842188140354	-322.7692827004136	-6408.842188140354	441.93227826092	4572.443518387272	-234.767916831511	0.01041669965926187	1.933290451015158	0.5860918744603413	0.0035693877527367976	5.20174691371231E-6	0.6746512746121169	1	-2.3823188246179354	19.183635845633372	1	-2.3335922835255447	40.99938880600682	1	-4.955873983041882	61.8705935732617	1	-3.041196532856701	19.284264393729398	1	-5.235781019802091	68.5033722822758	1	-1.7589341733436352	22.417005395210474	0	-4.4405722999694515	441.93227826092	0.003500554816876285
16013000	-6711.856639599535	-6391.686134967141	-320.17050463239366	-6391.686134967141	448.5298001240739	4642.59939150133	-235.57170697359211	0.007335815572644541	1.933290451015158	0.672590921721828	0.0033839731336605615	4.68713413526586E-6	0.7052303680202939	1	-2.5894022756183643	18.870107229886013	1	-3.6387087422253295	48.12041667996471	1	-2.9586184928614103	45.221404877591766	1	-3.320416174173924	18.969091150777732	1	-2.6436930165089096	53.3104409695407	1	-1.713852195045837	22.05063205872112	0	-4.0152338062740505	448.5298001240739	0.0032514130877194657
16014000	-6724.279331887289	-6394.641923046819	-329.63740884047024	-6394.641923046819	472.54875480447123	5131.995541041684	-240.61697314603725	0.005959883814306391	1.933290451015158	0.6900211040476185	0.0035477445359303485	1.0141264283490512E-5	0.9687869514510172	1	-1.828981341353258	20.477074400191654	1	-2.914969441624167	36.75586276038276	1	-2.5293219807998466	49.223902148079034	1	-2.1994281631614365	20.590507479176704	1	-2.765845385859014	57.526035563484136	1	-2.288498636126521	24.1218757060303	0	-3.9441449642860458	472.54875480447123	0.003358562667264519
16015000	-6729.466038844013	-6389.326550082697	-340.1394887613163	-6389.326550082697	472.6311615216879	5253.8253310931395	-240.22739036266296	0.006975612646904276	1.933290451015158	0.722158500237433	0.00329584199287172	1.0841948146855259E-5	0.9916001037979232	1	-1.9241560678481016	20.155346365026322	1	-2.799792862004016	37.17240998257603	1	-2.54143774902451	50.51121691663778	1	-2.3596604253572675	20.27392385855425	1	-2.9284095750026395	58.952822939153	1	-2.219766291676822	23.965446620795994	0	-3.94763251805452	472.6311615216879	0.0030520867545949493
16016000	-6720.861544889179	-6387.004439620077	-333.85710526910145	-6387.004439620077	471.37694164104244	5475.856985704603	-241.7642439817562	0.007006352498333533	1.933290451015158	0.8195382893275553	0.003264659670071352	8.208797819414349E-6	0.9831791779532153	1	-1.7968303011075604	20.612171758787536	1	-2.452015287123242	38.995671640715734	1	-2.87769602418504	53.972193386564975	1	-2.1591990785556376	20.67927813440558	1	-3.7765361460284645	63.45024466889158	1	-2.442060102307943	24.444608737029732	0	-3.8971793221716973	471.37694164104244	0.003038193690927266
16017000	-6724.918797473245	-6388.276452821905	-336.64234465134024	-6388.276452821905	483.1624840360632	5411.420178656506	-241.21344683745355	0.007325824960458157	1.933290451015158	0.8802258355942779	0.003194734933300137	9.659415614966876E-6	1.054503599919232	1	-1.8799439202829502	20.29377359590925	1	-2.365297466817749	39.92157091000175	1	-2.924284039339571	54.26344479583506	1	-2.1675348419823983	20.66051241567526	1	-3.241676681999109	60.92759397256896	1	-2.489811090921735	19.07136689590231	0	-4.588196791417966	483.1624840360632	0.003046146200720742
16018000	-6718.261734100092	-6391.145191156551	-327.11654294354133	-6391.145191156551	473.23789719009153	5002.69450767038	-237.97577766787225	0.008065467515520692	1.933290451015158	0.7821368394364399	0.003742981968952929	1.5279306888353082E-5	1.1031193096276608	1	-2.1682861443174994	19.569513831818217	1	-3.78364859425335	48.54257501744511	1	-2.626305785507158	51.90398797372112	1	-2.5688888101835032	19.9231641951751	1	-3.0561488383607394	49.634334380592534	1	-3.0138694997542084	18.39073332010919	0	-3.974054708433	473.23789719009153	0.0038797679654433066
16019000	-6722.318560550287	-6401.648237800795	-320.67032274949173	-6401.648237800795	472.045718111904	5831.156194769044	-244.38499870369768	0.0076098278714914255	1.933290451015158	0.6462066717240784	0.0030026173077091914	3.2773989260580708E-6	0.6911176877132365	1	-1.7111869006303277	21.991196688249698	1	-3.436994270431077	35.28924469389977	1	-3.8318882851861265	42.223676454097	1	-1.7489780417255296	22.38861048024729	1	-2.6755597693362185	56.35226089306287	1	-1.8000298920421103	20.666544767509553	0	-3.9233814629826953	472.045718111904	0.00304565112490117
16020000	-6715.385992254496	-6394.891014893037	-320.4949773614588	-6394.891014893037	469.7691898017971	5434.801884855954	-242.24528618893143	0.009214753030417787	1.933290451015158	0.6670379869879423	0.003043805964843103	2.561838147557097E-6	0.6148023421490895	1	-1.7611724086627203	20.790963657417272	1	-2.6379007059281188	37.86818687688464	1	-4.8964161099568795	39.91919744452737	1	-1.973494067428908	21.16668744469044	1	-2.628743243341501	53.75997025394064	1	-6.073497717290827	16.09196169679142	0	-3.840778066064401	469.7691898017971	0.002938530376573672
16021000	-6708.827531802278	-6392.036189503051	-316.79134229922727	-6392.036189503051	477.31534622033087	5140.0505163748485	-239.30887559871528	0.008847192582087087	1.933290451015158	0.5629990299789485	0.003189094477268642	3.3903347413997353E-6	0.675179559755622	1	-1.8366086506206454	20.447571992535142	1	-3.1948733074032796	35.90527010550523	1	-2.930127711917513	45.36248437598186	1	-2.108040722002361	20.799202707454402	1	-3.305187726581406	48.47400799923753	1	-1.695613707500567	21.65183871284198	0	-4.185279956296916	477.31534622033087	0.003021890818608553
16022000	-6706.617137914285	-6391.835644361487	-314.78149355279885	-6391.835644361487	482.3055948846055	5568.611507108845	-242.39545937772274	0.007652601680973963	1.933290451015158	0.7227023943776534	0.003087129352079061	2.976434162715985E-6	0.6594528656385249	1	-1.7082421713463771	21.955940899243235	1	-2.373290428886083	39.80231640185017	1	-2.9008566701144063	45.5131931694899	1	-2.0191463416835234	21.031533808988453	1	-2.6200542293023	54.31330079332196	1	-1.9860201493013563	23.346302901322687	0	-4.52192043573022	482.3055948846055	0.003057691934024946
16023000	-6709.987467317303	-6398.1553277578505	-311.8321395594523	-6398.1553277578505	466.79741024762905	5374.459947330614	-240.95858621937896	0.008008107006739111	1.933290451015158	0.67071578636889	0.0032316672209976864	3.4377542564585294E-6	0.6761821807497824	1	-1.6958075833929258	21.74079697047285	1	-2.618065386277328	37.96620026634193	1	-2.7870886691803562	53.34943278031194	1	-2.067699486584835	20.900353046901156	1	-3.0482766521381865	49.676353304746094	1	-1.884586896637362	23.004873488850244	0	-3.7613035681760087	466.79741024762905	0.003235967351220024
16024000	-6723.101246568413	-6400.3656125058105	-322.73563406260286	-6400.3656125058105	457.08702279984124	5147.855192908359	-240.3481868429176	0.010054446248654859	1.933290451015158	0.727718317859432	0.0031414402097060447	3.6655951019349647E-6	0.6764298950627233	1	-1.725576753748213	22.133103821253943	1	-2.353535588390737	40.129679083858605	1	-3.627599733832774	57.57161080460251	1	-1.9393180013911115	21.277494312475678	1	-2.856391506706698	58.37969584538268	1	-2.0105346763225604	23.419990261399366	0	-3.7328655618205997	457.08702279984124	0.0029931983356883147
16025000	-6717.263906691457	-6384.975591692318	-332.28831499913906	-6384.975591692318	456.84386481676165	5178.1019395437925	-240.10632677840468	0.009499252626430017	1.737142211555342	0.685410287980201	0.003348460402240963	4.835516966587229E-6	0.7064807593502089	1	-1.7959799591720733	20.616023323718426	1	-2.5542103372897067	43.753820138303155	1	-2.5880821070598907	47.91087393852383	1	-2.637640125145409	19.819060289007073	1	-2.9038572367451643	50.53770787945196	1	-4.128809495261146	17.350510278157923	0	-3.736826950384383	456.84386481676165	0.0031447929376336317
16026000	-6717.734670787989	-6390.043160730831	-327.6915100571574	-6390.043160730831	476.38092521253566	5218.7009947334955	-239.89073924296736	0.007129632710510785	1.737142211555342	0.714059073898626	0.0034480489526626853	5.9266126033261325E-6	0.7673444689470378	1	-1.695736054546456	21.41038634118745	1	-5.635268672018682	31.663492206085394	1	-2.5608534398995086	48.335796427205146	1	-2.187544926757103	20.616269033357387	1	-3.346938490909335	61.482574149691885	1	-3.230190489591357	18.156533508021028	0	-4.131739162931712	476.38092521253566	0.0033498540265623792
16027000	-6724.017489111537	-6395.968861315616	-328.0486277959203	-6395.968861315616	456.9092731644622	4871.765787220181	-236.9134276958652	0.008096936362599918	1.737142211555342	0.6364853563294938	0.003221523043072704	7.609685932997333E-6	0.8698425310750031	1	-1.7298969355998361	20.994548361841392	1	-2.4121924379198667	39.34875313390661	1	-2.5339941847716156	50.263545308689736	1	-4.452262352965564	17.95138856493193	1	-3.5662590543999144	47.49044187687466	1	-2.20950800882007	23.941329655988348	0	-3.7357384202615593	456.9092731644622	0.0030911166531288575
16028000	-6718.146789027296	-6391.810029643368	-326.3367593839288	-6391.810029643368	456.3232076998214	5107.979482600952	-238.8427886488985	0.00826897836498717	1.737142211555342	0.6371742966066032	0.0032569916038255185	6.0085537160405125E-6	0.799914904500421	1	-2.0929511357891872	23.59280450785603	1	-2.5952638131677044	44.01341770309103	1	-2.8972786196574187	45.53204856890433	1	-2.3971025735920963	20.20675015008395	1	-2.65445208501694	53.074179685970726	1	-1.7100125959299235	22.00378967783464	0	-3.7460947164211227	456.3232076998214	0.003003298206560101
16029000	-6726.962585658893	-6399.835599097676	-327.1269865612169	-6399.835599097676	511.69794162234274	5239.498013888945	-240.67341624865514	0.006373827887042897	1.737142211555342	0.7551057113284024	0.0032207442925748712	4.830569676011698E-6	0.7250666298342752	1	-2.218213185356347	23.902726923801474	1	-2.5152374880430908	43.48553892503904	1	-3.0365207113245605	44.85981934478609	1	-2.256216669610459	20.47219230312832	1	-3.1458954095749956	60.385033035232055	1	-1.740704722144416	22.292838300885755	0	-8.116168058333308	511.69794162234274	0.0032991497202158426
16030000	-6714.5700237026485	-6399.937998133864	-314.6320255687846	-6399.937998133864	477.8915658077492	5147.943325867516	-240.70332870255194	0.005964912141466422	2.1482528378607784	0.6954015875746141	0.003103826683582175	3.415414553813906E-6	0.6282897245196155	1	-1.8119166183417375	22.652892940367735	1	-2.426296452657877	42.74364842852578	1	-3.213933276926386	55.80681903230375	1	-2.6339730870187434	19.82449635198764	1	-2.632825253114441	55.39375551425931	1	-1.7395049558801876	21.00124665565013	0	-4.219803272319081	477.8915658077492	0.0033130078418600255
16031000	-6703.855311474451	-6390.958474381498	-312.8968370929537	-6390.958474381498	476.3063344882982	5201.515100603197	-239.5723382317937	0.00799123819292045	2.1482528378607784	0.5849401469163588	0.0029205775776638882	3.3430579940539235E-6	0.6619920573901868	1	-2.1809497989843347	23.81440035792652	1	-2.84941889580713	36.98668278535649	1	-2.7235284408451843	46.60614511066394	1	-2.0910696890457325	20.840980190180666	1	-2.6238424190439646	53.990188437210044	1	-1.7163067540809316	22.0780673439716	0	-4.127595964887396	476.3063344882982	0.0029152151001738103
16032000	-6702.841961494362	-6388.099759120112	-314.74220237425027	-6388.099759120112	495.5094529609153	5504.565044036096	-241.90464152164262	0.007647810836346407	2.1482528378607784	0.5719807035494386	0.0030026413176735814	3.5544715092107447E-6	0.6845301631423925	1	-1.7024773110982687	21.875556865973568	1	-2.342018375601169	40.410079505191305	1	-3.61793011984242	42.81171737892601	1	-3.1613511755040102	19.144216962875518	1	-3.0636668823508417	49.59459065152166	1	-1.9039660199420214	20.280586973213044	0	-5.808512695747503	495.5094529609153	0.0030805723295989815
16033000	-6723.829075212893	-6398.919284500569	-324.90979071232414	-6398.919284500569	448.5262843704644	5602.417336146838	-242.62594409130907	0.007133393313148371	1.980626111699686	0.716297276088376	0.002812284967920444	4.503533045984477E-6	0.8564367578075428	1	-2.459064288777757	24.416978675853766	1	-2.610954404966794	44.107573155582756	1	-4.079277680341815	41.60985649743203	1	-2.3255708923909872	20.33707914917358	1	-3.31859801739272	61.336853772499104	1	-1.7984087879099708	22.636711042039206	0	-4.015411410194078	448.5262843704644	0.0027769600616438777
16034000	-6728.174329783912	-6395.009952026035	-333.1643777578775	-6395.009952026035	476.1178031978367	5564.623418457199	-242.53761832401565	0.0066597316257100345	1.980626111699686	0.7818052238200593	0.003214199966744813	5.980428652805618E-6	0.8644495132071258	1	-2.4420301486065217	24.38321475555052	1	-2.3565176983212233	40.07202234546974	1	-3.2151004338920037	44.13234749520128	1	-2.3406179639523335	20.30895693435293	1	-4.003109238337835	64.359516995588	1	-3.216782221614454	25.755488214878373	0	-4.117210235976405	476.1178031978367	0.0030130241193458847
16035000	-6711.712783082513	-6385.626262447354	-326.086520635159	-6385.626262447354	478.50542660017567	5299.092459291533	-240.34802601256627	0.007965808872572774	1.980626111699686	0.653884466696758	0.003200695278506259	5.377447517642467E-6	0.7854427503192826	1	-2.0239864653973427	19.887775857408553	1	-2.476101195503272	38.812107658465614	1	-2.6313433374538926	51.961667300651534	1	-2.7412394296041347	19.6704178334628	1	-3.0553667998686276	59.829716723544024	1	-1.9242043225946885	20.218577711779222	0	-4.257840784533379	478.50542660017567	0.003200112644574246
16036000	-6714.999454554802	-6395.681773715484	-319.31768083931695	-6395.681773715484	470.29180425263974	5230.925354513561	-239.92970169930294	0.007230124065222781	1.980626111699686	0.734707085086204	0.003464210635219193	6.080955195535596E-6	0.7795080778671702	1	-2.105432067796832	23.62549143702274	1	-2.3684550453803817	42.038331505028275	1	-2.694107624443999	46.833613525317055	1	-1.7964982886050713	23.419170936692822	1	-2.7323225459924845	51.96808886884859	1	-2.409377537466532	24.378581923866985	0	-3.8580870193859864	470.29180425263974	0.003635108138953092
16037000	-6715.354197171794	-6398.197113198437	-317.15708397335703	-6398.197113198437	462.76199224492746	5132.222410839809	-239.0684409501122	0.00838914285051779	1.980626111699686	0.7480879119770061	0.0034217090976552604	6.06272597373904E-6	0.8406950341654605	1	-1.8886781959116468	22.96728195159526	1	-2.3587373850879882	40.031547859068795	1	-3.127138091540627	44.47561880050495	1	-1.7432081558627703	22.776072563646988	1	-3.033780405746572	49.75484604887874	1	-1.7330728836321538	21.048675730548002	0	-3.705829793492594	462.76199224492746	0.0035435266550836076
16038000	-6729.084528630293	-6401.003589806252	-328.08093882404046	-6401.003589806252	477.3783615549515	5492.391669554501	-241.79945424326505	0.0074563608840766595	1.980626111699686	0.8928537065259864	0.003236861120108768	9.079177229096352E-6	1.0113974219261985	1	-2.5504520973858047	18.925686523021312	1	-3.0705954204403936	36.260217876506566	1	-2.5312552629907783	49.121229221027825	1	-2.2499591058413073	20.48486527722726	1	-3.8969945155297157	46.446003473271006	1	-2.5433881684651443	18.991784293303944	0	-4.188999557961209	477.3783615549515	0.003414092449293994
16039000	-6732.377581334699	-6396.69172092101	-335.6858604136893	-6396.69172092101	464.67049492349287	5373.688699732962	-240.91168411615067	0.0077821955919638195	1.980626111699686	0.7108669405067343	0.0031602835150928454	8.572882635968787E-6	0.9756073328609869	1	-1.8712748214549593	20.322894986427286	1	-4.945738633677569	51.45510541443509	1	-3.2730451217678165	56.08293250900791	1	-1.7855961031090104	21.997181731494724	1	-3.1117035197201113	49.34892602387167	1	-2.939283784844874	18.476639305885705	0	-3.7244538538010143	464.67049492349287	0.0031217154396226553
16040000	-6724.475609090079	-6388.383406765444	-336.0922023246348	-6388.383406765444	445.07735731360776	5170.753631206098	-239.6816259056248	0.009021086062289905	1.980626111699686	0.7490480541579123	0.003258082935701327	6.998136106205277E-6	0.8943300071332643	1	-1.8008469641808773	20.594197365166906	1	-2.389883929415342	39.5891361455137	1	-3.7501109942470237	42.44134383150418	1	-1.7551624937945114	22.29083515701839	1	-4.265394856651427	45.454005323337334	1	-2.73892613323701	18.723294922526367	0	-4.214658893252945	445.07735731360776	0.0031263613378751777
16041000	-6714.259775106482	-6390.977841541126	-323.2819335653566	-6390.977841541126	466.1509873490459	5207.486497723297	-239.88121500071853	0.008803982101480532	1.980626111699686	0.7211779503788192	0.0033039833742920057	5.483497101686216E-6	0.7866198584055948	1	-1.8514671740232957	20.392380260941383	1	-2.470874565451835	38.8504650606485	1	-2.6638544157612136	47.090737717534836	1	-1.7988787452394857	21.905135857192928	1	-2.851677792535628	58.339530505178175	1	-2.9813864102618064	18.42779054225347	0	-3.7483225489801884	466.1509873490459	0.003489967685488465
16042000	-6710.542890033452	-6392.487358243574	-318.05553178987816	-6392.487358243574	452.8591913517679	4782.984962110033	-236.1323059358195	0.008678522390630073	1.980626111699686	0.8283503082243576	0.003161199202982512	5.941297705532735E-6	0.8184865012172707	1	-1.9355103967314928	23.1305216835043	1	-2.7727769835926788	37.27810142362904	1	-2.9035507848677877	45.499060313611665	1	-1.781906638539027	22.02524067099965	1	-2.806932242620658	57.937373109836415	1	-2.792712704504204	18.654582378803465	0	-3.835272330085515	452.8591913517679	0.003549384367673958
16043000	-6723.342501253997	-6395.966567677479	-327.37593357651775	-6395.966567677479	470.4830705558279	5353.1040121764245	-240.75685856034966	0.00783465095958793	1.6662008494841236	0.7479942575761691	0.0029435714431223134	8.944485670763447E-6	1.000811684635479	1	-1.8953799468099417	20.243641857275243	1	-2.5245147124345055	43.55167016767724	1	-2.9805413103516205	45.11627123370624	1	-3.0138500241259543	26.575602102348785	1	-2.620455491206873	54.73664821653499	1	-1.6967746422188998	21.5273996396046	0	-3.8646689541605093	470.4830705558279	0.003237580209683706
16044000	-6709.791567492561	-6388.73794870864	-321.0536187839211	-6388.73794870864	459.53941384920074	5170.616088243321	-239.3245415662086	0.00796288797276451	1.6662008494841236	0.7670723338432192	0.003519193430440972	8.312957325962346E-6	0.8714412702401169	1	-1.7165495220885492	21.10923785999926	1	-2.7292011617735445	44.75037863476739	1	-2.52873821808305	50.00209423760466	1	-1.9567505075682767	24.192768942429254	1	-2.764580068677535	51.638408939215516	1	-2.1840026871614775	19.59720059799733	0	-3.7058788595750713	459.53941384920074	0.0037272066622138188
16045000	-6717.38593292819	-6392.7800768154975	-324.60585611269255	-6392.7800768154975	438.4955873668786	5076.004738634592	-239.79287763807457	0.010216570808564552	1.6662008494841236	0.7251852725045579	0.0031995085503264565	6.245100465150774E-6	0.8262375826449104	1	-1.725486774949844	21.02966509291767	1	-3.3914163639482506	35.39882284118591	1	-2.5288536134450323	50.00974018736026	1	-6.442216481643861	16.674623153707568	1	-2.8892727165984766	50.636826574965006	1	-2.222043143736964	19.523327562458192	0	-4.7367515527065285	438.4955873668786	0.0034188992570384335
16046000	-6726.501767675722	-6393.8704207487945	-332.6313469269267	-6393.8704207487945	483.9398219508891	5632.7417719119585	-245.07174679238278	0.009955599903203263	1.6662008494841236	0.7764042889507288	0.0029854221518856076	6.318735653484778E-6	0.8950405205560625	1	-1.8041099713801332	22.61607100295417	1	-2.658913284000495	37.76804229241262	1	-3.3884387919383725	56.59569075229862	1	-4.476829345319839	17.93249961544836	1	-2.6724246219676653	52.751716997860534	1	-1.74023436383289	20.99610052825749	0	-4.650438140086683	483.9398219508891	0.003039844989117204
16047000	-6727.394925339895	-6395.135939106995	-332.2589862329002	-6395.135939106995	464.5028722599803	5348.294380431369	-242.0236627735582	0.005885209907705491	1.6662008494841236	0.7635855188726268	0.003379664783369118	9.587997910760146E-6	0.9459156353902574	1	-1.8510098861200726	20.394037117547253	1	-2.4270910951261415	42.75151628285608	1	-2.6443451902386093	52.104736332624	1	-2.210084020490723	20.567716675941533	1	-4.774707913184305	44.279353911172535	1	-4.018187251159607	26.836164419001502	0	-3.7222682183587077	464.5028722599803	0.0034509036168263734
16048000	-6722.886968780209	-6388.409455799166	-334.47751298104305	-6388.409455799166	448.2521031717598	5004.914185174964	-238.0710676368682	0.007683726113775829	1.6662008494841236	0.7646409510564599	0.0033899251583816847	1.3993129980194725E-5	1.0280205551131774	1	-1.9916017688900907	19.9691183973623	1	-2.5476921767362266	38.34736462481232	1	-3.4169198175612183	43.42801708204568	1	-2.4360087059874203	20.13917926587925	1	-2.779106820444066	57.66414836051447	1	-3.586548274174217	26.27702114717801	0	-4.029420973654695	448.2521031717598	0.003738213820954932
16049000	-6717.940910105679	-6387.870076395038	-330.0708337106406	-6387.870076395038	436.70502984540155	5066.139839397363	-239.59698706721042	0.010124672356634357	1.9943851853875396	0.7361930566676269	0.0030080965936734165	1.039321115156308E-5	1.0053994363800833	1	-1.8018101852860027	22.604990588360348	1	-3.056113623343857	46.17121117287814	1	-2.6164573133747915	51.78707613359321	1	-1.7440828696250792	22.809573566397884	1	-3.4161876845975114	61.8285007235695	1	-1.9222068432808879	23.139643613837553	0	-4.911857709411759	436.70502984540155	0.0034168232939424934
16050000	-6720.297551044747	-6385.820540075482	-334.47701096926494	-6385.820540075482	473.6639139434944	4718.813021931092	-237.2568023498928	0.01142000493922569	1.9943851853875396	0.8964179553194337	0.00359782684311796	2.118503297997156E-5	1.1548257875846548	1	-2.168631879774729	23.78453985525105	1	-3.0965689975633324	46.32472350220269	1	-2.5470463408188913	48.62084261731188	1	-1.9074547128836865	23.999798161854617	1	-3.3976603860282353	48.10475143285979	1	-3.1934509716292623	18.194880644080353	0	-3.9933883477111025	473.6639139434944	0.004015975836023673
16051000	-6714.7193645373445	-6383.965485787681	-330.7538787496628	-6383.965485787681	462.7413490609264	4901.088128776525	-237.171118516532	0.008749222304212326	1.9943851853875396	0.8007504840971065	0.0032176414053811803	6.92341158991599E-6	0.8403982708993443	1	-2.9369694486836893	25.260168606054847	1	-2.340516184748693	41.42941269110025	1	-5.351649754542925	62.94876180252446	1	-1.8184536887624756	21.787837540418746	1	-3.59694561748886	47.385497391917106	1	-2.3942535584862106	19.221180947506316	0	-3.705703678575428	462.7413490609264	0.0033755299371499674
16052000	-6704.576709214898	-6381.321083566232	-323.2556256486658	-6381.321083566232	462.6671884030056	5075.257300577008	-239.10479325836468	0.006833097154277576	1.9943851853875396	0.8665115713857265	0.003252303122797788	7.862736467971651E-6	0.9496698030467501	1	-2.7645241828551925	24.975344120701564	1	-2.3423332770427523	40.40042455781881	1	-2.6233213969529166	47.48738421987524	1	-3.570509079066099	18.713644918737067	1	-2.6786767949983847	52.65327536822785	1	-2.3984979036998393	19.214291229056265	0	-3.7052639676554264	462.6671884030056	0.003479100024261336
16053000	-6717.724344714459	-6397.840313636974	-319.8840310774848	-6397.840313636974	447.9321018853778	4871.41561710501	-237.5945374877631	0.010086687409720338	1.9943851853875396	0.9106707540965351	0.0030237604557155503	5.984938013186639E-6	0.8782495366774753	1	-2.404562627679128	24.307740904757168	1	-2.442946800070736	42.90232526914635	1	-2.549617799660843	48.56176403468742	1	-1.8650194351891978	21.560462702023184	1	-2.832877656083861	58.17541619998948	1	-2.1475493516188475	19.671020475263237	0	-4.046169002362525	447.9321018853778	0.0034217503051532055
16054000	-6720.551716871577	-6395.725799326967	-324.8259175446101	-6395.725799326967	491.08012080737745	5148.182840002758	-239.18057335012213	0.007640955415133621	1.9943851853875396	0.918125311342403	0.003184945773289576	5.022266467141719E-6	0.8371649974147958	1	-1.7041770430020027	21.901267295451884	1	-2.333801187558464	41.0432530596255	1	-2.6800394487056654	46.94984929385552	1	-2.9428651734829447	19.404581840632716	1	-3.1949125083067713	48.95281478583615	1	-3.7229751276206313	17.68748492610175	0	-5.314700637405336	491.08012080737745	0.0035035813721312156
16055000	-6721.059087083853	-6397.481869608654	-323.5772174751988	-6397.481869608654	458.0605571524637	5273.176273346051	-240.5867143077699	0.006671057661590701	1.9943851853875396	0.9701791371718201	0.0031859983504846315	6.581494658919013E-6	0.9012013038418348	1	-2.760099225297375	18.641433845553802	1	-2.5678291055654707	43.84225193041925	1	-2.537104752475621	48.89408225684486	1	-2.893376136235216	19.467296508311044	1	-2.7182430625877254	52.1274866047873	1	-2.0413488679757186	23.508965023304345	0	-3.7193361075024205	458.0605571524637	0.0037255670590539617
16056000	-6725.266755260227	-6390.312985557148	-334.9537697030789	-6390.312985557148	469.607652060316	5201.260835637589	-240.78925688065678	0.006110938369296245	1.9943851853875396	0.8112314762976564	0.0030472886641389474	1.1022571447079904E-5	1.150100898179001	1	-1.9096360655920623	20.19911790707045	1	-3.2483225552062622	35.76154560009671	1	-4.710157061416081	40.26918944493181	1	-1.9959169969727881	21.098677675586746	1	-3.336607320866093	61.42974806726595	1	-2.9672354045217704	25.373376978868006	0	-3.835628413259868	469.607652060316	0.003206458550999441
16057000	-6723.892744657905	-6392.94448512171	-330.94825953619454	-6392.94448512171	455.67915164629653	5280.456693726306	-240.3203809910598	0.00841013369275837	1.9943851853875396	1.0195452058801158	0.0032096839945826914	1.8819183308128815E-5	1.416783815086143	1	-1.6937091832008766	21.48419287144932	1	-2.430373180142964	42.7836791590621	1	-4.033509697449814	59.04119344694162	1	-2.012192145908236	24.386404207412557	1	-2.8950787512624863	50.597031098902406	1	-2.383287651843246	24.324913064018876	0	-3.7590452663388585	455.67915164629653	0.0034907268604794693
16058000	-6727.049919110756	-6397.440343201877	-329.6095759088789	-6397.440343201877	468.12894813888767	5447.364336054189	-243.41560501802797	0.010095105290704919	1.9943851853875396	1.0351665853224314	0.0030472508564325087	9.854065813231457E-6	1.1239499746696482	1	-3.483084881107434	26.067998579074818	1	-2.41927351520458	39.2800950532515	1	-3.3311062075305515	43.71520599588402	1	-1.8545319273126128	21.607083897630794	1	-3.5810673380537366	47.43956125856787	1	-1.696316128567257	21.549990019523005	0	-3.7929088319923085	468.12894813888767	0.0036094056260324845
16059000	-6721.840235878089	-6392.7461718044215	-329.09406407366725	-6392.7461718044215	482.35504400851704	5235.9735491357505	-240.07111250548573	0.008693135250922076	1.9943851853875396	1.0121780911281053	0.0032956268868440447	7.474829690198963E-6	0.9365046427193321	1	-2.381575808079123	24.260569230886194	1	-2.9069738873049564	36.78321896687002	1	-2.5656334096814595	48.25123103654974	1	-2.4538191674534264	20.108952867475658	1	-4.202968656842694	45.61218614975622	1	-1.9821259182842694	20.05581760362746	0	-4.5256783050435665	482.35504400851704	0.0037790147252589877
16060000	-6722.680118391334	-6397.52837936546	-325.15173902587367	-6397.52837936546	447.47469340934435	5136.284292251237	-239.37369374633923	0.009026179566318978	1.9943851853875396	0.9277453177555804	0.0031500223562522757	8.215016812151503E-6	0.9925077197183444	1	-3.4030323605983295	25.956691927781456	1	-2.5067475470188145	43.423615368432195	1	-2.859166366703421	53.851479770199134	1	-1.8757611138475805	21.514824718408992	1	-2.6841861143823147	52.570903682245934	1	-1.9901514019937785	23.358916375669626	0	-4.070853205339988	447.47469340934435	0.0035666867619013054
16061000	-6722.733635659299	-6399.111595228656	-323.62204043064276	-6399.111595228656	451.05647056570103	4842.87513840124	-236.93861228322493	0.009530516284110712	1.7218424774575576	0.9050740099367179	0.003907322920276108	9.93087050082976E-6	0.9107928684808146	1	-5.792899916486126	16.20189362566307	1	-3.4120294841921543	35.34893625791795	1	-2.5472344080642895	48.61640132753437	1	-2.631218563926496	19.828588026296824	1	-2.625634655583519	55.10398712350482	1	-1.6961088244563602	21.703789362938195	0	-3.9008514005638584	451.05647056570103	0.004346534408508399
16062000	-6725.433735018072	-6395.961812740135	-329.4719222779369	-6395.961812740135	458.38981532673176	5076.026783597891	-238.95751778113038	0.007013306621599289	1.7218424774575576	0.9060926227170204	0.0034415268910712327	7.932955340727785E-6	0.9101594535166724	1	-2.5354419845762046	18.94748559677031	1	-2.339280492159301	40.50308568313451	1	-2.549039989456247	48.57474173475325	1	-1.7579373126607267	23.067687050084462	1	-2.8763263161976975	50.727251018361606	1	-2.8447006927647664	25.174268831217322	0	-3.7156015663977704	458.38981532673176	0.0035417256725590214
16063000	-6729.472769502989	-6396.401106773922	-333.0716627290668	-6396.401106773922	465.06343285935907	4973.803127501908	-240.23023451389005	0.011464192020658723	1.7218424774575576	0.9566843270923364	0.003606348037306221	1.2977112306404986E-5	1.0319202066005528	1	-1.7906889551487415	20.640370637678387	1	-2.6342049182735994	44.2426770180844	1	-2.7036802237459474	52.678908574783215	1	-2.287177740585099	25.151785613855807	1	-3.160782259914284	60.47209542717487	1	-2.160243435313428	23.822359795328396	0	-3.7299903945598882	465.06343285935907	0.00399819514444857
16064000	-6717.465267744015	-6392.589740966866	-324.87552677714945	-6392.589740966866	493.4372701979142	4503.784566789401	-233.81931974964905	0.009921294327171279	1.7218424774575576	0.9011335788139844	0.0036039410921638827	1.4128838958555302E-5	1.106294186037323	1	-2.148227081024345	19.61024544135183	1	-2.335939753970796	41.22873725265992	1	-3.07701036853432	55.1235167985255	1	-1.883561543449742	23.89650349958312	1	-2.6687372806258507	56.23385648786327	1	-1.797751872994426	22.633427024115093	0	-5.569852951231294	493.4372701979142	0.004068105313494788
16065000	-6712.662011324415	-6393.5237069009745	-319.13830442344096	-6393.5237069009745	462.72203297634184	4402.260538810913	-232.86152049799412	0.010084324444291472	1.7218424774575576	0.931673295992065	0.003871927054595816	1.1455997608638647E-5	0.9299947490252878	1	-2.117267099867357	19.675089856055354	1	-2.350691339319483	41.70767894437501	1	-3.7886630575864624	42.3377123410579	1	-1.9016813752351052	23.975521112469472	1	-3.0711716972290275	59.93017615118968	1	-1.8132199568712664	22.708268072510077	0	-3.7055871374840037	462.72203297634184	0.004485016904595904
16066000	-6713.827256480203	-6389.12773887815	-324.69951760205316	-6389.12773887815	512.2508248077393	4786.052283993937	-236.55081046961493	0.009811918026729477	1.7218424774575576	0.9258076716470949	0.0032966231885454642	9.475247970815885E-6	0.9082589734200064	1	-2.0507133929755748	19.823831527640227	1	-2.3674961660826996	42.0229847411718	1	-3.671812146437511	42.65778112604241	1	-1.947099779968164	24.15677360551918	1	-2.859225781655594	50.85051880728359	1	-1.8525885868596033	22.879940261893395	0	-3.7382871125437265	465.5883070597366	0.004122917648048042
16067000	-6717.415683370752	-6391.613530748929	-325.80215262182253	-6391.613530748929	509.45360034146086	4863.065688695644	-236.86223404528798	0.008012226451735282	1.7218424774575576	0.8547927605755077	0.003614952804938131	8.852944519567123E-6	0.8415150158677357	1	-1.7326146052621356	22.191094929598236	1	-2.5467063251167548	38.35314765000878	1	-2.609453971542683	47.64258983002531	1	-3.3061188020368713	27.04145540812618	1	-2.8400399054360435	50.99455448665567	1	-2.25435595023985	19.462857707343115	0	-4.1916022369013755	445.4358863418086	0.004286161033602324
16068000	-6724.1712597337055	-6395.978646848313	-328.1926128853929	-6395.978646848313	569.7615351378627	5238.651167495816	-241.27733925589936	0.005944901467497735	1.7218424774575576	0.7935390636939086	0.0032796474301803194	7.589179387488001E-6	0.8571644499191474	1	-2.9924269072121197	18.361702462281954	1	-2.3350341585832206	40.71447965770645	1	-3.6653441229543517	57.716955167218345	1	-1.9622052127019654	24.212780014315012	1	-2.627668373860787	53.803770669893204	1	-1.7205537003784357	21.15490804046065	0	-4.020844370895216	474.2460201920049	0.003692843799801282
16069000	-6732.364965917635	-6409.690632388825	-322.6743335288105	-6409.690632388825	677.365327348061	5185.469928873066	-239.55022103083493	0.007345529421916467	1.7218424774575576	0.7850208853472248	0.0035003048887787378	6.845868338720312E-6	0.7894405084361534	1	-2.0725357954860253	19.77351801371212	1	-2.5543326278886016	43.75462536526646	1	-5.429330441873002	63.15339333113155	1	-1.9220874541495552	21.33724768076769	1	-2.639929328313077	55.60949683711091	1	-1.81732533971249	22.727330577653632	0	-3.794181704710228	454.2317420164593	0.004026902388046924
16070000	-6720.9319479685955	-6398.975074180239	-321.9568737883563	-6398.975074180239	615.608567154243	5047.990393358043	-238.35438788609864	0.007909582976873459	1.7218424774575576	0.6907335400679656	0.003207740032273435	6.659485996561788E-6	0.7926963436494527	1	-2.901034055905243	18.467995920503828	1	-2.808367867385325	37.13956780599082	1	-4.071674341735563	59.17029018576518	1	-2.565459823838811	19.928482268554124	1	-2.73509533878104	51.93794852372023	1	-1.7135476926941884	21.22678665986421	0	-3.7466958823248153	456.2913887003188	0.0035619977414769054
16071000	-6724.097803188894	-6396.454043943797	-327.6437592450974	-6396.454043943797	524.1425528048082	5056.181938364032	-238.40665455795013	0.008123397476307847	1.7218424774575576	0.7024318565850278	0.0033513805281608225	6.765435995581884E-6	0.7875621001429413	1	-1.6930339135669668	21.531515419432846	1	-3.2802107952669037	35.67805877209233	1	-2.546112625320766	48.64319796409527	1	-1.7607068186119876	23.101912865001395	1	-2.765306395771473	57.52029966350283	1	-2.468917749009993	24.497923106662068	0	-3.902335572456222	451.0194917230188	0.0033584394572899294
16072000	-6734.704972654482	-6405.359928544081	-329.3450441104001	-6405.359928544081	486.91017685477016	4905.869919196794	-238.691486742404	0.006281956860648262	1.7218424774575576	0.6747331302989251	0.0033478148592535075	9.26210176629232E-6	0.9276277578734659	1	-5.4540713755329655	16.398921256850855	1	-2.4843521288271972	38.753033088553494	1	-2.6611981279638806	47.11467748128238	1	-2.26820974622928	25.10574147149792	1	-3.006470382478989	59.507941847965625	1	-3.8493611759302127	26.622839749181775	0	-4.906654718381584	486.91017685477016	0.0033527562608850962
16073000	-6742.992236435226	-6414.621123813026	-328.37111262220014	-6414.621123813026	468.06223896851196	4917.234617131018	-241.40071279986785	0.01266410918215352	1.7218424774575576	0.730165550189276	0.003609741085485578	9.427868660127408E-6	0.8796439876646888	1	-5.0715196563478315	16.635474399101014	1	-2.4087368323976737	39.38342597906157	1	-3.3616529574916	56.47947584859013	1	-1.9203053864368882	24.052444120165724	1	-2.6225630757900227	54.9254529305937	1	-1.7280046918616403	22.191064484921718	0	-3.79117017096079	468.06223896851196	0.0036252890490683074
16074000	-6746.930850928162	-6413.1131036260485	-333.8177473021129	-6413.1131036260485	511.49189309206076	5175.649384818502	-241.69293303251393	0.005542859198805518	1.7218424774575576	0.747983866708477	0.003413238200710678	1.3911137675468251E-5	1.1290963654862014	1	-3.5692697878290556	17.774478808085956	1	-2.480870287158634	43.22546232982193	1	-2.549361330251231	48.56750416796396	1	-2.5352524246440393	25.699276620548954	1	-2.8575656810798926	50.862732653490085	1	-2.1159592757091152	23.71045128940989	0	-8.082038669064627	511.49189309206076	0.0032908829339859066
16075000	-6729.728102509989	-6402.948639190337	-326.7794633196517	-6402.948639190337	492.96694861065293	4956.467714506416	-237.59049499751328	0.008315199834312951	1.7218424774575576	0.7422916442355619	0.003357886211976882	8.137728519979974E-6	0.9541464868016533	1	-1.8147907188664578	22.66615855767886	1	-2.4064000305121054	39.40734396239227	1	-6.620690826200066	37.27867647571219	1	-1.7613209789695403	23.109161033659063	1	-3.607471765150943	47.349932346394866	1	-1.7061472286672292	21.320780546390267	0	-5.517547307741706	492.96694861065293	0.003140288604592485
16076000	-6737.211801674232	-6398.338477716432	-338.87332395780055	-6398.338477716432	485.1896470318806	4948.450066087187	-237.79379221061998	0.009273442660857483	1.7218424774575576	0.7329101059044649	0.003518001065230383	9.445196012232013E-6	0.9581953164821984	1	-4.564438084249283	16.97661783045684	1	-2.4428776989996397	39.07039727362676	1	-2.6046906471929376	51.6390805386702	1	-2.9653654589535883	19.37656178541359	1	-2.6260879515984885	55.12611917668695	1	-1.6996323850910977	21.43908349831968	0	-4.754709939642239	485.1896470318806	0.003056343014917206
16077000	-6731.6981578588975	-6402.975419574435	-328.7227382844623	-6402.975419574435	472.2478975915391	4898.291564220309	-237.11754145393076	0.008571686684019336	1.7218424774575576	0.6923128278347149	0.0032653249786457456	7.076390024722675E-6	0.9296620554234555	1	-1.9354270242025322	23.13024484927862	1	-2.402579492727776	42.491759717749176	1	-2.5655585604469575	51.046685724311594	1	-3.152513062048066	19.154277139714235	1	-3.146420925711088	49.179483428797006	1	-1.716681255071847	21.193137951719645	0	-3.931618032137479	472.2478975915391	0.0028267346990543695
16078000	-6744.160392477428	-6402.36022348728	-341.8001689901489	-6402.36022348728	497.46870792236126	5716.314712107298	-243.68502644817244	0.007989190290453306	1.7218424774575576	0.7689435286315449	0.0026796621503576866	4.875581548687132E-6	0.8946091739046663	1	-2.603394864796808	18.850475590688085	1	-2.7784376872421914	44.991440562446286	1	-2.597345265832254	47.78950385541229	1	-2.1857427110050116	24.896241056884534	1	-2.7092573810356635	52.235507277808374	1	-1.7131042611320526	22.04191732189737	0	-3.888021997658602	471.1330122448201	0.0023571227295158346
16079000	-6724.91329147941	-6393.613910152275	-331.29938132713494	-6393.613910152275	474.26782967015095	5258.632197064025	-240.0724056885774	0.00821203050765094	1.7218424774575576	0.6980284928996482	0.0030030780289427793	4.5329253587983465E-6	0.772616548335226	1	-3.486141649986437	17.851782164187597	1	-5.742193592627677	31.533061830795248	1	-2.5849724860734815	47.95369852680087	1	-1.8210011676478604	23.57724450592407	1	-2.689623531158804	56.57613762174693	1	-1.7593414141658155	20.87414212010246	0	-4.021896312982664	474.26782967015095	0.0027592458496045373
16080000	-6745.914301757249	-6408.667231093534	-337.2470706637147	-6408.667231093534	462.78760292310835	5556.824601162561	-242.95494098458062	0.006117155839126902	2.022093630940194	0.6867565545906468	0.0030558574754755877	5.234699102789044E-6	0.7841098344425432	1	-2.2069836350714853	19.493520806404742	1	-4.22785780385879	33.69978649459296	1	-2.5508740203217495	50.7505254135578	1	-2.4120608937019803	25.438683919541567	1	-2.619844548537836	54.351049347567326	1	-1.797438428701498	22.631856516613475	0	-3.70598850612233	462.78760292310835	0.002750813780345914
16081000	-6745.541901064645	-6397.176709570472	-348.3651914941732	-6397.176709570472	454.4111710232864	4786.353393575857	-236.167173557767	0.008748169133224272	2.022093630940194	0.6917368990339707	0.002968504805919809	4.356436852193816E-6	0.7255245865380124	1	-2.247023527520621	19.418139039664773	1	-2.335762529065679	41.21810030198897	1	-4.234203602715223	41.25433447646778	1	-2.438909775479293	25.497164611745788	1	-3.7208930336236783	46.97971140910672	1	-2.316476928866423	19.351819732085225	0	-3.7893707389758355	454.4111710232864	0.0024411397707123873
16082000	-6735.139790134082	-6390.847103982927	-344.29268615115495	-6390.847103982927	472.7555905784509	5287.97961971623	-240.30446495597633	0.0073412756777935274	2.022093630940194	0.7510016084580299	0.0030404752486616633	3.286734364789999E-6	0.6349060244370504	1	-1.983240506549315	23.282381802059714	1	-2.758976638257728	37.33346567820524	1	-3.171609837412527	44.2988103369408	1	-3.340146780814992	18.948104209955073	1	-2.679528080919537	56.417935127841176	1	-1.9419790804070232	23.20627607231752	0	-3.9529443744639625	472.7555905784509	0.0025911229157891302
16083000	-6738.124362675834	-6406.507663253238	-331.61669942259556	-6406.507663253238	448.9723908579955	4852.054860633509	-236.8440119957202	0.007802252928739099	2.022093630940194	0.6615426194870547	0.0032227273031361393	4.673298549988168E-6	0.7704778749902796	1	-1.7956162785353458	22.574580670491688	1	-2.342927534645818	40.382667825132614	1	-2.917141247096187	45.42858916559251	1	-1.9443485018753224	21.260576149856156	1	-2.6195438518815717	54.55404753144201	1	-2.7946745932322066	18.65211297690691	0	-3.9932869277714236	448.9723908579955	0.0026149440285195167
16084000	-6731.249586709967	-6392.459080075001	-338.79050663496577	-6392.459080075001	479.64070716792753	5341.86563013479	-240.98579534395597	0.006747983126299169	2.022093630940194	0.612659630235329	0.002877658586269102	3.2525196614510343E-6	0.7033043820958388	1	-2.3315916921132334	24.155529658879683	1	-4.154535908882569	33.828227851174155	1	-2.6336092559564532	47.37958083777466	1	-1.7419884465738007	22.695626780369434	1	-2.629156068271719	53.74383834277617	1	-2.088650822252985	19.797537135415432	0	-4.331593122736558	479.64070716792753	0.002257004053596882
16085000	-6730.022251097629	-6406.416964336397	-323.6052867612322	-6406.416964336397	493.85128738654083	5197.16624898044	-239.99695457083877	0.00913431603838426	2.022093630940194	0.582005557155904	0.002930214533248437	2.7801132625262356E-6	0.6772285381976589	1	-1.7059773132963745	21.22706958620835	1	-3.716828913449846	48.35025057752114	1	-3.320808401025892	43.75080957875257	1	-1.7799941575313458	23.292126941229053	1	-3.2527056419770526	48.69607811029619	1	-1.8732444787939937	20.381191282481453	0	-5.6164691476719835	493.85128738654083	0.0023701947973530984
16086000	-6722.558824158703	-6397.39379881815	-325.1650253405531	-6397.39379881815	493.035259570741	5272.759243596232	-240.12691971088577	0.007821411650764866	2.022093630940194	0.5678187826507725	0.003189019040489337	2.974491167718429E-6	0.6200704478574297	1	-1.7277122273887355	22.151291086014098	1	-2.551359334554461	38.32597655013265	1	-2.607512198129882	51.67548540491764	1	-1.9561564917252914	24.19057548983929	1	-3.6806756294314553	47.10837326190717	1	-1.7064778987558638	21.31596976763499	0	-5.5251013423014665	493.035259570741	0.0026879052680574087
16087000	-6720.4768730228425	-6398.036456087369	-322.4404169354742	-6398.036456087369	481.49912323075887	5514.017856403684	-242.50434337176728	0.008713249907987787	2.022093630940194	0.6009728606607991	0.0029247968323188904	2.730221804707488E-6	0.6497203976471438	1	-1.8372000416141365	20.445319311934615	1	-4.231972171776421	49.749285026962795	1	-3.1138133602203055	44.530000339549325	1	-1.7526123741997743	22.3275491396298	1	-2.6315087318927475	55.347962704071925	1	-2.1459513583689365	19.674329891227206	0	-4.461791611149384	481.49912323075887	0.0026167887670512234
16088000	-6740.774473203417	-6395.515851762246	-345.2586214411716	-6395.515851762246	469.1573134889387	5573.506751403533	-245.84246408994764	0.010795505701016483	2.022093630940194	0.7626983191410025	0.00306908451758215	4.050161953228264E-6	0.7286516837661725	1	-4.917935593172854	27.811758522973776	1	-4.829917308924872	32.74306791962999	1	-2.526322549248478	49.494237533185995	1	-2.0405044541963244	20.972418090546658	1	-2.635162351402366	55.469876166062896	1	-2.9362198814501226	18.48023128511622	0	-3.8217731336264995	469.1573134889387	0.0027360884479607967
16089000	-6733.908369769506	-6398.296901907821	-335.61146786168507	-6398.296901907821	461.56106351772104	4999.068703290352	-240.23743681476824	0.011261088562941137	2.022093630940194	0.7823534633279292	0.0030961770515719597	4.975403456013124E-6	0.7780007712276998	1	-1.9920195945676527	23.30901760548494	1	-3.4265000044869423	35.31424139740677	1	-3.089672291728046	55.189663477119254	1	-2.2478340055929165	20.489188610122397	1	-3.2030913218268595	48.91563911890072	1	-7.078106394144664	15.582073169654066	0	-3.7011923148578645	461.56106351772104	0.0029233394979658696
16090000	-6713.385309640031	-6393.268374541961	-320.11693509806963	-6393.268374541961	475.29137593056174	5243.4973142454655	-239.97514977947986	0.007349429993858769	2.022093630940194	0.7156557040353415	0.0032791615700695754	5.111353041607902E-6	0.7390813094822926	1	-1.8695180995203933	22.895271294189413	1	-2.3339397826485095	41.06401049145749	1	-2.807099388412888	46.044456791616824	1	-2.4440403311673737	20.125495624327854	1	-2.7152562590294345	52.16280064071013	1	-2.15149003933457	19.662886662628413	0	-4.073148404114555	475.29137593056174	0.003228761953731465
16091000	-6719.701646558264	-6395.484446224196	-324.2172003340673	-6395.484446224196	448.8994628355951	5141.234175647669	-239.64066698670135	0.006738685200630761	2.022093630940194	0.648167140565298	0.0030505949967016906	7.490347245165297E-6	0.8865683005132351	1	-2.271280746740363	24.023801194046488	1	-3.960720974065784	34.18329183228058	1	-2.833923040169723	53.68194874323461	1	-1.9530152768105582	21.231945079640145	1	-2.7502069168709173	51.779975671829426	1	-1.7836511211451382	20.743903033297755	0	-3.996847118691109	448.8994628355951	0.003050969776974119
16092000	-6720.636880165524	-6398.122359187856	-322.5145209776687	-6398.122359187856	453.48443571315147	5368.547721526413	-241.2767383230131	0.00877204221775237	2.022093630940194	0.6770344219730889	0.0033735458507222404	5.853395002075618E-6	0.7758947144489823	1	-2.0959162003812803	23.6006113954705	1	-2.3341843878524697	40.7891392585568	1	-2.5903650186179177	51.443689928812	1	-1.744325424280339	22.498635409966365	1	-2.959953262051087	59.18410609707037	1	-1.7495862992117093	20.93361304393041	0	-3.815611449058889	453.48443571315147	0.0032705887161906155
16093000	-6720.8931822614795	-6400.745098419267	-320.148083842212	-6400.745098419267	486.8691026279176	5753.608596777086	-243.85898290801998	0.006525001024047924	2.022093630940194	0.6649400426705291	0.0027309384430977647	2.6702147904374806E-6	0.6978231665592408	1	-2.530006527374834	18.955433537279255	1	-2.4009140826974185	42.47261040088874	1	-2.9127041801089266	54.19257222471404	1	-1.7454804717531753	22.851530219814045	1	-2.8172217436758764	58.03351688530356	1	-4.659432079800139	16.958237185759636	0	-4.902914617454915	486.8691026279176	0.002656151343660131
16094000	-6709.679354295435	-6393.812629643169	-315.86672465226576	-6393.812629643169	465.5325074395721	4936.9653520788315	-237.42839135213887	0.008286817149363315	2.022093630940194	0.6313664603035553	0.0033064886438317637	4.811370250377214E-6	0.7086050256248918	1	-3.8227140544144422	17.55072164295317	1	-3.6288600536700857	34.854439024782735	1	-2.8357979973867935	45.872839419618565	1	-1.9342771190234385	21.294678734367427	1	-2.64421974330259	53.29774884876614	1	-1.8134656699830725	20.607714861595184	0	-3.7373562116657753	465.5325074395721	0.0034259000661265304
16095000	-6721.344703915584	-6403.92655925004	-317.41814466554496	-6403.92655925004	482.66612856469817	5199.5628131113635	-239.7724883178973	0.007097375604122496	2.022093630940194	0.6821717269760138	0.002884263230509879	3.254264063533799E-6	0.6568452304167877	1	-3.1093611502118135	18.231852546330703	1	-2.6343324304962743	37.885559563988856	1	-2.5264384214351616	49.47470394835671	1	-1.7705562004090178	22.1211099238392	1	-3.016870603325832	59.57786531227467	1	-1.701069638623142	21.40748547648957	0	-4.549506876108644	482.66612856469817	0.0030277253855324443
16096000	-6716.640115810284	-6401.456868343672	-315.1832474666123	-6401.456868343672	438.25709958216515	4989.231793240696	-238.12911131045774	0.009195401055967186	2.022093630940194	0.6165686028719249	0.003274942629962441	5.364768686626513E-6	0.731273866996788	1	-1.7017818354711705	21.287365125482737	1	-2.3964529288169882	42.42016110865983	1	-2.9609538564736493	45.2100687300999	1	-1.7421204629317968	22.60471196652085	1	-4.237815216772444	45.52344464861632	1	-1.7586685522648529	20.878085952467668	0	-4.759245177300867	438.25709958216515	0.0036496637746585214
16097000	-6714.447449418178	-6394.12939450868	-320.31805490949796	-6394.12939450868	452.01596272156013	4836.813006769728	-236.86370214390038	0.009498032727959616	2.022093630940194	0.7010247582306958	0.0030274216220804767	4.748842240412754E-6	0.7403150114825126	1	-4.152099988775585	17.282756580013462	1	-2.34234737048593	40.39999655600134	1	-2.5618870592773604	48.31702912208394	1	-3.9802704733010525	27.99650813147575	1	-2.692955609631281	56.62590979256868	1	-1.6979330671723156	21.485037100877037	0	-3.864298122153007	452.01596272156013	0.00327587964839359
16098000	-6728.959010146215	-6400.487040083597	-328.47197006261854	-6400.487040083597	479.7185631710411	4999.30253678765	-238.0369189124674	0.007657778310961806	2.022093630940194	0.7998478425896232	0.0035342436383848388	1.1812322174479696E-5	0.9367248756669494	1	-2.1094901752810844	23.63602224761251	1	-4.68044426000989	32.966237825579995	1	-3.538528052539945	43.04672400401386	1	-4.574058922762608	17.858752827841773	1	-2.625807727884161	55.11252957710509	1	-2.444221161806891	19.141501021525595	0	-4.336812304277373	479.7185631710411	0.003966002659397245
16099000	-6726.459932834985	-6398.336913375319	-328.1230194596658	-6398.336913375319	478.0856665451057	4929.392104597116	-237.8834992695244	0.007064254979772283	2.022093630940194	0.7772472778494698	0.0034873369564127083	6.775010067135149E-6	0.7217666430730216	1	-3.2795430634352565	18.053617407869947	1	-2.5998819221775453	38.05933322309107	1	-4.157154771466704	41.428652447604854	1	-2.0570656303324295	24.529935103725272	1	-2.8646621066061697	50.810835611269525	1	-1.9901047727286696	20.03483562484045	0	-4.231690424949347	478.0856665451057	0.003969107395477297
16100000	-6717.567686521677	-6394.894198237641	-322.67348828403635	-6394.894198237641	499.0463960868826	4842.731215906205	-237.01861417478472	0.007364677770998873	2.022093630940194	0.8435344360239312	0.0035158796639005374	8.313164870161404E-6	0.8030227830860986	1	-1.7280962512587394	21.008612558539337	1	-2.4621822585173723	38.91599720154828	1	-2.614782821328912	51.76660324768777	1	-2.5132626994405523	25.65413911202902	1	-2.7255195436359005	52.04372274072688	1	-1.7384184472197908	21.008994463698066	0	-6.246392023761245	499.0463960868826	0.004061463932934334
16101000	-6708.7791625727405	-6391.037027038143	-317.7421355345982	-6391.037027038143	466.55201240946855	5003.917699196489	-238.34645239957035	0.007147155067858534	2.022093630940194	0.7129739559389769	0.003352253202829417	8.347643098345511E-6	0.8360902230400091	1	-1.7186433489070743	21.0893793015834	1	-2.696824720212174	37.59584151612932	1	-3.2927837414569345	43.849036978591755	1	-6.0261405840183855	16.90776098983859	1	-2.630132277841839	53.70702821795487	1	-1.7279227006213187	21.089762674960745	0	-3.756193211244775	466.55201240946855	0.003995398172574238
16102000	-6712.585885554061	-6392.677479531665	-319.90840602239615	-6392.677479531665	515.529287724687	5610.368541336347	-242.68295739570357	0.007487425716571998	2.022093630940194	0.6689459000253122	0.002882418455555471	3.5118189764937586E-6	0.6938140190962622	1	-1.8730664910755936	20.316815908340207	1	-3.7086159349851453	48.32634721240987	1	-2.531819580051636	50.1706966260969	1	-1.78791678145456	21.980153504270948	1	-3.320574641515799	61.34710055300706	1	-4.098840700421041	17.37417024049499	0	-4.368710495994753	480.1878769055475	0.003131276807824208
16103000	-6714.608604907522	-6398.327833721725	-316.2807711857968	-6398.327833721725	498.2211390991435	5145.898760189693	-239.9761843786213	0.006454587518966243	2.022093630940194	0.6798171686682352	0.0030254491135315717	5.105531282887402E-6	0.7651410214766615	1	-3.594094514072075	17.751790947498293	1	-3.764671921081393	34.568851879282164	1	-2.5526781690851257	48.495579730885055	1	-3.1687249186990147	19.135851603983244	1	-2.73929339623895	51.893027723479044	1	-1.9098253360369282	20.262316185490356	0	-6.140815328668166	498.2211390991435	0.0035444679366184303
16104000	-6693.853197606179	-6386.31171969131	-307.54147791486827	-6386.31171969131	484.33468681351764	5194.650072795412	-239.56250842169436	0.008281647492218464	2.022093630940194	0.7879586353102346	0.0033406099632570176	5.56138091683156E-6	0.7980448432483697	1	-2.0535012145721767	19.81731286987598	1	-3.2860093351081554	35.663050197994515	1	-2.5666858375014723	48.23332757250652	1	-1.928193989391084	21.315737635791688	1	-2.796206494138544	51.350975391880375	1	-1.758089543953777	22.41166921298221	0	-4.682823311490859	484.33468681351764	0.0038491219701921355
16105000	-6709.382355614677	-6394.8952249002505	-314.48713071442666	-6394.8952249002505	473.7624660931846	4977.372676992172	-238.21273710884367	0.007076071696042141	2.022093630940194	0.6836755096370186	0.003096069292703753	7.839033871094484E-6	0.8924486167550069	1	-1.7028496042926569	21.270853726880343	1	-2.9352537348917753	45.68835353601728	1	-3.0025541493384473	45.01346420220329	1	-3.191274066755315	19.11042576938561	1	-2.6832324458562056	56.47737459333937	1	-1.6956170890807691	21.61346980230412	0	-3.997952472173915	473.7624660931846	0.0036856308041509655
16106000	-6717.628735180683	-6402.345615307619	-315.2831198730648	-6402.345615307619	515.7227464568804	5202.882573011894	-240.62286424685695	0.009794426829022627	2.022093630940194	0.7056606134201762	0.0035128763164900393	7.726388756384631E-6	0.857779790937992	1	-1.907504242803234	20.205674601738146	1	-3.8310980124055454	34.43492582253613	1	-2.5403472745011486	50.47936184339603	1	-5.048070796038909	29.301566794260637	1	-2.6317633216161833	53.64916086801825	1	-1.8322368892956613	20.531133514776	0	-3.981611105711201	473.40609671228765	0.004054604898598316
16107000	-6713.529534624886	-6394.187839793669	-319.34169483121707	-6394.187839793669	472.7283554006516	5015.449453868864	-238.2830321917994	0.009026212105057543	2.022093630940194	0.6191828471311529	0.0034208721821592705	7.384776142338807E-6	0.7842075415621657	1	-3.1641189129641267	25.611090640898272	1	-2.3382470135435844	40.54391979414707	1	-2.547499896379809	48.61016565375205	1	-1.7906035718882929	23.376262874207992	1	-3.2966200344409593	48.50959678456988	1	-1.9570887473394054	20.123778442160955	0	-4.391971738919186	442.5612728058086	0.003942767448265497
16108000	-6713.977201901316	-6389.508559549626	-324.46864235169073	-6389.508559549626	470.1034232485544	4997.097689054361	-238.00849779475925	0.007691190544950965	2.022093630940194	0.7381824080752618	0.003438913147205668	8.579519044298051E-6	0.8070360342582488	1	-2.671982509033807	24.81443073850675	1	-2.658440494509569	37.77025653198725	1	-2.5288157424368958	49.255478061276705	1	-1.7418546212751858	22.649119639241402	1	-4.686751999359387	44.46930234817312	1	-2.2355507261284675	19.49780715517954	0	-3.8517337662001294	470.1034232485544	0.00388137097347899
16109000	-6716.321502614925	-6402.025786558361	-314.29571605656344	-6402.025786558361	457.337748446903	4446.58497768578	-233.16421019949541	0.009547017816383622	2.022093630940194	0.7522011353707899	0.0035367853293603742	1.040075527590092E-5	0.867806684691639	1	-2.169728948279983	23.787213349799615	1	-3.0886312900940247	36.206720189185724	1	-2.6502031546068086	47.216499851911145	1	-1.8328005692264062	21.711537400200402	1	-3.7581571260911453	46.86288415853541	1	-1.9747312438812488	20.075545791230038	0	-3.729024936287785	457.337748446903	0.00428053994772749
16110000	-6712.517938961488	-6391.32078953305	-321.1971494284383	-6391.32078953305	449.6545341947279	5010.35904076145	-239.31911339102115	0.006301055444597858	2.022093630940194	0.78687133931563	0.0030894337651748566	6.528059128685744E-6	0.8540595632080584	1	-1.7416264351870723	22.25848465143885	1	-2.4355982876715774	42.83382691217441	1	-2.541271552816352	48.76865501224456	1	-2.5188696674776754	25.665701227649134	1	-3.547437022709362	47.555771251258534	1	-3.785867074560345	17.632748794436367	0	-3.9610555554990965	449.6545341947279	0.0035342783150102116
16111000	-6714.20949465675	-6387.601757557013	-326.60773709973716	-6387.601757557013	463.0520396856357	4796.383063985855	-240.41480375805574	0.013004127199859427	2.022093630940194	0.8198913405225967	0.0033504688205915206	9.186619157401075E-6	0.9261346366689004	1	-1.6996878581871473	21.322947340980214	1	-5.1029710597177775	51.80507384786805	1	-6.576263994203945	65.97067817126842	1	-2.1240663191865226	24.727755631170524	1	-2.6234795411732925	54.985492392499616	1	-1.751588270614652	22.369371223064004	0	-3.7077728326344817	463.0520396856357	0.0039707631469031385
16112000	-6713.062753466682	-6391.139921537224	-321.9228319294583	-6391.139921537224	441.37031247910136	4248.064557736531	-235.53158107122744	0.005891471121986618	2.022093630940194	0.8955537735786981	0.0034310158530246808	1.1114417306847866E-5	0.9381246825827473	1	-2.112501172276006	23.643805712291865	1	-2.460664819907406	43.05898569450475	1	-2.69893487954793	46.79492176404522	1	-2.2215728370682086	20.5434607544048	1	-4.167542775178161	45.703590026755414	1	-2.09046287713885	23.643584891314926	0	-4.485451790290198	441.37031247910136	0.004206079087496426
16113000	-6707.782588443671	-6389.570994819262	-318.21159362440903	-6389.570994819262	470.0800782933384	4511.892973450799	-235.2157103490644	0.011750962512758477	2.022093630940194	0.8729513628594957	0.0035806308397862002	8.87898209106373E-6	0.853357509779184	1	-1.755184532105012	22.349365999079446	1	-2.3364411761691892	40.628003924395514	1	-4.606501403509511	40.47183682513183	1	-1.8388939387593592	23.67809013533581	1	-3.074889834246597	49.535939999875225	1	-1.7486046983609427	22.349167092601505	0	-3.850955394863919	470.0800782933384	0.004163699892320267
16114000	-6704.531480744686	-6384.19541123103	-320.33606951365545	-6384.19541123103	440.18423375924567	4575.411459436194	-234.31262282032694	0.008861386999757534	2.022093630940194	0.8653672551150531	0.0034117167188808958	7.851133658903413E-6	0.8706802699048873	1	-2.039663384879901	19.849944019862004	1	-2.5653537650330556	38.24607190058683	1	-6.030100234620328	38.086589391947996	1	-1.9358313329746084	21.289355169634423	1	-3.564783576133167	47.495536289616325	1	-2.0656369372423766	19.849767357917656	0	-4.584714781990241	440.18423375924567	0.00403319184631192
16115000	-6716.743696383758	-6390.145033332425	-326.59866305133323	-6390.145033332425	486.219898976442	5549.354224686222	-242.28933178474674	0.006974255337462323	2.022093630940194	0.7404004537694877	0.003026348755159305	5.56170762328792E-6	0.826339370155078	1	-2.6313426786922003	24.741709824189787	1	-2.3604111108571475	41.90232860438155	1	-2.747305720103911	46.435180042630385	1	-3.1790894022812015	19.124135919588227	1	-2.652527441154902	55.91542830791468	1	-1.9213243889613838	23.136607840510806	0	-4.844530694956865	486.219898976442	0.003692363217854191
16116000	-6704.4278162620585	-6384.2520926243105	-320.17572363774775	-6384.2520926243105	467.925683521644	4899.886507081621	-237.25625205772334	0.007701902718123887	2.022093630940194	0.8491481558525853	0.0032017208166984696	6.833867978691023E-6	0.8460872289421675	1	-1.693907876905699	21.673880929585835	1	-2.345714905127296	41.586415935258636	1	-3.3406361119981165	56.38715112466406	1	-2.6179033571413814	25.86424623931345	1	-3.1571847453266293	49.12820554336052	1	-1.9080568841697774	20.267802306834884	0	-3.7876620367743823	467.925683521644	0.003868699215294662
16117000	-6711.460081182644	-6396.193225342287	-315.2668558403569	-6396.193225342287	468.83161859038455	4939.251700189057	-237.65676002124286	0.009168469846870381	2.022093630940194	0.8478421631703773	0.0033750678940702174	7.702196014452896E-6	0.8707919872762158	1	-2.486674100763291	19.01986456739478	1	-2.771938512717464	37.28143783977995	1	-2.6191442879817686	47.53284745970357	1	-3.111818419018058	26.736292262439413	1	-2.8486660942029136	50.928999240227945	1	-1.7029059673143896	21.372709301472653	0	-3.8122131899210294	468.83161859038455	0.004064255618887696
16118000	-6718.45439200475	-6390.210459687531	-328.243932317219	-6390.210459687531	455.2724292545659	5011.58839270737	-238.0631695204681	0.008437856375074921	2.022093630940194	0.7645629044262008	0.0031281638130110654	1.1318122409122913E-5	1.014423211594344	1	-1.6931727877234743	21.518371540875062	1	-2.3336972993921967	41.02437619006663	1	-2.6421767422366202	47.293854736944006	1	-5.138680321142731	29.404297057533263	1	-2.7516097064395675	57.37101031941473	1	-2.0401185593162348	23.505484120836236	0	-3.7680732362052156	455.2724292545659	0.0037880440337936376
16119000	-6723.407510366154	-6397.624245242419	-325.78326512373457	-6397.624245242419	447.78226832293007	4688.853591852784	-235.4015066743057	0.008185921075088403	2.022093630940194	0.9509271920747687	0.003665758419409933	1.2665343662376488E-5	0.8819412101405756	1	-1.8233529187046364	20.499407107828425	1	-2.462814255063744	38.91115553217063	1	-3.0435058692251626	44.82892617935954	1	-2.0230316875166467	24.422025745345675	1	-2.619896855024852	54.340769160751236	1	-1.7524404341469206	22.375045792996435	0	-4.054158215099886	447.78226832293007	0.004593571489125147
16120000	-6720.218749431582	-6403.964753706487	-316.25399572509593	-6403.964753706487	483.06400706172394	5072.645634002279	-239.29259771732552	0.006631091321103204	2.022093630940194	0.7479563584189735	0.003021204644601417	7.89251190837049E-6	0.8877277435608089	1	-1.9020618159343807	20.222572471335067	1	-2.6831802268835543	37.65664334830163	1	-2.8155673001392696	45.992875620001115	1	-1.9303129259122205	24.09221803022096	1	-2.625670034665742	53.89378016676432	1	-1.7158311844833367	22.072881557901997	0	-4.5804553141402256	483.06400706172394	0.0038261872939892323
16121000	-6721.023519766461	-6399.008663834235	-322.01485593222554	-6399.008663834235	496.8731993588552	4892.286582781799	-238.8234920896685	0.0061542331325646895	2.022093630940194	0.7685738134340556	0.0030627970885694095	3.898871208234811E-6	0.6306125310618396	1	-2.1548972636971375	19.596593871692367	1	-3.5946805614164132	34.92902718807822	1	-5.191405689563454	62.51972049740531	1	-1.765447941963371	23.155212298503265	1	-3.474159519971888	47.81754662510853	1	-1.7042927081013766	21.349303014218837	0	-5.972820038532491	496.8731993588552	0.0036998455614110242
16122000	-6713.697263508225	-6394.011457480472	-319.685806027753	-6394.011457480472	449.789023657477	4700.741535212674	-235.52225511165904	0.008114848285099315	2.022093630940194	0.785252672340032	0.003757680301258711	8.501661330049927E-6	0.7875649141594706	1	-3.4125123553810948	17.922052491097745	1	-3.656868169169607	48.17434484212258	1	-3.5871617972511194	57.41352074432776	1	-1.8947617277561266	21.43858819891732	1	-2.619711038334943	54.38140106321751	1	-2.155799894085716	19.654034835335654	0	-3.954928494427927	449.789023657477	0.0044701573991920325
16123000	-6708.514168793557	-6393.667869549039	-314.8462992445175	-6393.667869549039	476.40284638787494	5106.790503327904	-238.87650651328627	0.007596506103172239	2.022093630940194	0.7902352798898029	0.003350641245692242	5.112417823891883E-6	0.7304322411737046	1	-1.9033920723594324	23.020362782929112	1	-4.104185508036625	33.918222680805044	1	-2.5502389085828794	50.735998352758514	1	-1.7421713990758179	22.715301909049096	1	-2.6438740068711994	53.30606401383338	1	-1.7681323999486722	20.82447458168742	0	-4.132960473066623	476.40284638787494	0.003923121483909492
16124000	-6703.186724499653	-6389.313627195447	-313.8730973042056	-6389.313627195447	464.70418750026596	5162.895722946913	-239.35562997224594	0.00848738048507307	2.022093630940194	0.7323129657046813	0.0030911332192018076	3.929580922200976E-6	0.7314700053507295	1	-2.4232699704291125	24.345637358444716	1	-3.2074955212108964	35.8708834007691	1	-2.8302641085687616	53.65685278560759	1	-1.913065948005807	24.023014232225332	1	-3.0132042256029394	49.86887746612121	1	-1.7115605047879912	22.023332608896567	0	-3.7249059002015805	464.70418750026596	0.0033926315841337415
16125000	-6719.171253396902	-6401.466535903792	-317.7047174931101	-6401.466535903792	480.5027229702292	4933.886522044807	-237.46999361683035	0.00879505042230977	2.022093630940194	0.8356295878278799	0.003451627887637813	5.851696764280303E-6	0.8323179000205937	1	-2.102554583679477	23.61799579759678	1	-3.7390903180946813	34.6213972222179	1	-2.9198120016959574	54.23618718088763	1	-1.9613155047699649	21.205105826045767	1	-2.620534915235014	54.24758914737889	1	-1.6990893340813757	21.452477976316292	0	-4.390529362225399	480.5027229702292	0.003525274590651212
16126000	-6711.751302984753	-6397.601173789924	-314.1501291948285	-6397.601173789924	446.96060923251787	4367.047096247842	-232.8731854533835	0.00803217245357268	2.022093630940194	0.8074968479466069	0.004016166286488369	9.05898914323184E-6	0.8734267488385603	1	-1.9587415289094892	23.206013659139497	1	-2.668967463528389	44.435993636587284	1	-4.931736374541113	61.80271836145116	1	-2.063212219906114	20.912014011653252	1	-5.622118391173806	42.65217071319282	1	-1.721375142448865	21.147197394322667	0	-4.099644769047197	446.96060923251787	0.004477725228942911
16127000	-6713.130835089898	-6387.2967151698085	-325.8341199200897	-6387.2967151698085	487.7111713289379	4764.2580891762755	-236.0275776824997	0.008151342714163567	2.022093630940194	0.7706715931422442	0.003564372301109274	2.0502454353602354E-5	1.2398542130303667	1	-2.036570774046909	23.438967814482996	1	-4.7936223320062155	32.796491480721166	1	-3.2431173282151766	44.02820135217647	1	-1.9915025330583418	21.111804994424414	1	-2.848672890832318	50.92894811282951	1	-1.7042257191338712	21.35038830224821	0	-4.980687328646855	487.7111713289379	0.004267019158014562
16128000	-6713.752969493787	-6398.717187756305	-315.0357817374817	-6398.717187756305	452.91980780339554	4722.547689205282	-235.65238439385564	0.008283134036717033	2.022093630940194	0.8247541878795133	0.003575280157471172	6.053032418008442E-6	0.7645411103857006	1	-3.5277221298193364	26.129185828098993	1	-2.3548680821734136	40.10341045207703	1	-2.577183394157405	48.06638719535506	1	-1.814013986467684	23.53492185458132	1	-2.6311103875491186	55.33362544646096	1	-2.1515914442194934	23.800888668263216	0	-3.8332969892153685	452.91980780339554	0.003926402674357712
16129000	-6727.73554715743	-6406.1450090179205	-321.5905381395099	-6406.1450090179205	460.47571540547415	4687.288195145517	-235.5790141057577	0.007766790672495565	2.022093630940194	0.7445756877350763	0.004021429344542528	8.871263740845615E-6	0.7805868596761538	1	-2.031729095715478	23.425236235250747	1	-2.4172859853591504	42.65206849889978	1	-2.595672830197141	47.81078464997966	1	-1.995660599318095	21.099436769624106	1	-8.037988878778853	39.210261607358085	1	-2.685159361899183	18.79403928369779	0	-3.7017499362944437	460.47571540547415	0.004457820443438707
16130000	-6719.239516737326	-6399.89197798866	-319.34753874866607	-6399.89197798866	467.9810842527804	4734.162448409683	-235.70997470680086	0.008733877024242508	2.022093630940194	0.7862980816361967	0.003532138169744543	9.906505865984902E-6	0.8946489382277503	1	-1.90812054219179	23.03704975180378	1	-2.978839933218435	36.54445025987349	1	-2.570240949278838	48.174546013873574	1	-2.128678173780572	20.74979179357956	1	-3.137361078690235	49.22309317315155	1	-2.9342037316382052	18.482597727845977	0	-3.7890770359593384	467.9810842527804	0.0039434389591117775
16131000	-6730.454521592803	-6402.839459830022	-327.615061762781	-6402.839459830022	458.7309383557278	4661.487036422482	-235.0900435830371	0.008553419852464066	2.022093630940194	0.7886169894427737	0.003326904492137833	8.417423287528828E-6	0.8324438040542848	1	-1.902017531179217	23.015479187145047	1	-2.3436118680851834	40.36290810096583	1	-2.912547685971152	45.45225716734976	1	-7.145633605193963	16.309463119799595	1	-3.928315443129089	46.35563316368254	1	-2.6884642294140924	18.789628458025266	0	-3.7121793267128615	458.7309383557278	0.003764908626259496
16132000	-6726.010289256813	-6396.137906282584	-329.8723829742292	-6396.137906282584	494.8875531084679	5237.834595739904	-239.99143016533282	0.008486804192361032	2.022093630940194	0.8557321896995943	0.0030678955487528524	4.337228844763339E-6	0.714210567092053	1	-2.4145502673289285	19.131653325069014	1	-2.42777473266214	42.75825953023454	1	-2.5261269781397537	49.72400280570075	1	-4.5960678967174315	17.842277600042774	1	-2.7206392159384665	57.00349382935156	1	-1.8260971539763051	20.555536652997425	0	-5.7354871498554685	494.8875531084679	0.003318392922251783
16133000	-6710.228380377192	-6399.724777809472	-310.5036025677202	-6399.724777809472	463.2074390951488	4999.541517636184	-238.79252278835682	0.009983406523038167	2.022093630940194	0.7309389227153137	0.0031922802639071544	4.8861882310492195E-6	0.7037107896036339	1	-1.7083420055351572	21.957187813920378	1	-2.339299148290748	40.50238399525886	1	-2.6846214730607993	52.50602251434299	1	-2.176246682013664	24.8710270324875	1	-2.9794815810165147	59.322375993126364	1	-1.708326907579311	21.981295095923546	0	-3.7089451266682105	463.2074390951488	0.003904635998041056
16134000	-6703.731008332204	-6389.100604687984	-314.6304036442196	-6389.100604687984	470.0835011913511	5022.702623898227	-238.1407477161398	0.008017986535915825	2.022093630940194	0.7714671939634992	0.003331137841227254	4.410135613808492E-6	0.6569432852874747	1	-2.1245289544827957	19.659653972893842	1	-2.716343271098104	37.510980009976215	1	-2.569009586995763	51.108004022252665	1	-1.756841057437375	22.268597852918383	1	-2.879593188150473	58.57219671187284	1	-2.1426253155876047	19.681238741691455	0	-3.851069398158916	470.0835011913511	0.0037875596362200985
16135000	-6720.905788320999	-6405.396989074998	-315.5087992460011	-6405.396989074998	459.6958415353523	4836.058784203151	-236.58186423882853	0.008507554596344715	2.022093630940194	0.7777241587274227	0.0031542591682035123	5.33659214224846E-6	0.7372065497828991	1	-1.7379284447073422	20.93572846497783	1	-2.5142929637500027	38.55187569555677	1	-2.9018729974465916	54.12540063553487	1	-3.9400218691645756	18.371848227271574	1	-3.3962390078572997	61.7302491184503	1	-1.7189356346436773	22.105738402605326	0	-3.7049529857916457	459.6958415353523	0.0036953462704641072
16136000	-6723.047601050757	-6397.045655967047	-326.00194508370953	-6397.045655967047	467.1938399423182	5214.365221138345	-239.94958456990125	0.006979462741489326	2.022093630940194	0.6967568959597606	0.0029622975648344336	5.141843002585668E-6	0.7288785833908822	1	-1.8235276791560757	22.705598044765658	1	-4.462581074801704	33.30756711771157	1	-2.8683285030668917	45.68837771680779	1	-1.9357626435877862	21.289589968179452	1	-2.965074350772337	50.14895633992582	1	-2.1866929409883022	23.88690316773187	0	-3.7700297870593382	467.1938399423182	0.0033272024436601065
16137000	-6738.493435746092	-6416.093945406672	-322.39949033941997	-6416.093945406672	483.92854137014916	5591.405727163085	-242.741180596168	0.008098590984260063	2.022093630940194	0.6567349837946457	0.002686165132613859	3.6589303396364558E-6	0.7050774069735777	1	-2.276137193431297	24.034628118005873	1	-3.4505471251848445	35.257163788921495	1	-2.935527299671448	54.33136495817798	1	-1.7433012702420496	22.53573663469221	1	-3.7764799157402473	63.45001012865369	1	-2.3626055981582987	19.273308148747994	0	-4.649520547388807	483.92854137014916	0.003006895181666825
16138000	-6731.087636288137	-6403.001187341738	-328.0864489463991	-6403.001187341738	480.59478283231346	5360.545740475728	-241.49698445623542	0.0063263580816904945	2.022093630940194	0.8255931589312895	0.003107433600242609	6.077244050672616E-6	0.7569470000833546	1	-1.895442708766488	20.243442248754267	1	-2.340885353801722	41.442152972328124	1	-2.744798332697856	46.45273190175647	1	-1.8906806747624996	23.92808790351999	1	-3.9075920413548575	46.41528393224631	1	-2.106613273277188	23.68616060976804	0	-4.39697265101024	480.59478283231346	0.003789564093355566
16139000	-6720.895183430602	-6405.510798940613	-315.3843844899886	-6405.510798940613	468.11599367592703	5328.366449036909	-240.58382731374053	0.007416358603393778	2.685918026278218	0.6673231879370684	0.002695242207845095	6.1910863770299205E-6	0.8812063337646456	1	-1.9424067889365804	20.10236081131783	1	-2.353075494668129	41.75958545815105	1	-2.5484631989729447	50.694365694760904	1	-1.8321227484295008	23.641069040702337	1	-2.6200023849894643	54.32186939518283	1	-1.7216810985556903	21.144357620683994	0	-3.7925699182161363	468.11599367592703	0.0032158764606639383
16140000	-6731.016003748947	-6411.560109529886	-319.4558942190606	-6411.560109529886	441.6504141183176	4748.319033542891	-236.01791432614397	0.00948574574490258	2.685918026278218	0.7192762398294773	0.0034026720156753406	5.225839135396796E-6	0.6460253034535347	1	-2.9390423470864233	18.423243959768218	1	-2.5199099335418618	38.516156961348315	1	-2.741130159421169	46.47860357284292	1	-1.8418994438494578	21.666369760976863	1	-3.119252637641476	49.3115355504384	1	-2.3013866026059597	19.37820450417577	0	-4.462910077079764	441.6504141183176	0.0037708074240714773
16141000	-6722.275002198766	-6399.020257619997	-323.254744578769	-6399.020257619997	482.8377405171549	5048.319073220488	-238.9570954268746	0.006795538077067327	2.685918026278218	0.6095273122926876	0.0030133673095003683	6.60947423785501E-6	0.8465988939004402	1	-2.3596394777066854	19.221031851711647	1	-3.162086431535894	35.995944807939665	1	-2.5603849323520054	48.3443969613963	1	-2.1943445105934796	20.601482899761162	1	-3.705339272601509	47.029145557215614	1	-1.944174758456058	20.16020053897673	0	-4.562790627179755	482.8377405171549	0.0032883730146008564
16142000	-6727.528447674691	-6406.891537558378	-320.6369101163126	-6406.891537558378	480.5654761488688	5120.18732195965	-238.9695649527091	0.007629326019322778	2.685918026278218	0.6496330088580727	0.002749330962806589	3.2901581029156927E-6	0.7239507236829973	1	-1.9657117341339156	20.037633793826895	1	-3.307135115478697	35.60880504281138	1	-3.922864833888174	41.99063445743034	1	-1.8850888561383254	21.476733046381202	1	-2.81346217817106	57.99866631606525	1	-1.7373513534803682	21.016702887059328	0	-4.394918353629611	480.5654761488688	0.002711420680366472
16143000	-6724.412612092999	-6409.366694607954	-315.04591748504487	-6409.366694607954	463.9726595103368	4905.040474459085	-237.2024062843683	0.007994500948544668	2.685918026278218	0.6520133685625938	0.0033451211523711655	6.033150164130107E-6	0.8022593542673492	1	-1.9410220908761278	23.148725933735133	1	-2.4981198480613998	43.359205836116075	1	-2.6366941907955304	47.34831497552266	1	-1.895141714614104	21.43711608447787	1	-2.6220231493677537	54.88582861046531	1	-1.742858697836387	20.977934517782106	0	-3.716050178863927	463.9726595103368	0.003254273723298164
16144000	-6732.198543951806	-6414.750009439344	-317.4485345124625	-6414.750009439344	474.5073554012102	4813.732056617582	-236.41887037484372	0.008830032120653454	2.685918026278218	0.6936555736542294	0.0034311423876294076	5.377370273101851E-6	0.6891923796857066	1	-1.7952635497203613	22.57282292679288	1	-2.4525097200186217	42.9882629026328	1	-2.592852374859024	47.8472819937038	1	-2.089917845012806	20.84385516806829	1	-2.7890658532674015	57.76433780556648	1	-1.8735881295693446	20.380016913946225	0	-4.033559770657005	474.5073554012102	0.0035129811709599286
16145000	-6738.737514585169	-6405.595982751026	-333.1415318341428	-6405.595982751026	468.3793056900735	4959.317994129163	-238.46833277389888	0.010072277562606735	2.685918026278218	0.8685171502056218	0.003254046394821937	8.935041992344487E-6	0.9185234897479045	1	-1.6943358331561489	21.456275462908287	1	-4.081420457376813	49.35851505748613	1	-2.5624936596710985	50.990012696357354	1	-2.998653464240973	19.335648798124673	1	-2.622306144743503	54.907068907965574	1	-2.3049537111443663	19.37193492646108	0	-3.799579545694627	468.3793056900735	0.0033082773758617186
16146000	-6744.823759933992	-6406.838876693006	-337.98488324098594	-6406.838876693006	490.87941971909993	5007.365463259763	-238.28047742842978	0.007281192600037514	2.685918026278218	0.7776546410124777	0.0031745356407336714	1.2421107510172657E-5	0.974786373593617	1	-1.846958883756484	20.4088266412006	1	-2.386625564297095	39.628137393108524	1	-2.6057819684010743	47.68589863519173	1	-3.917408295191213	18.391724369788484	1	-2.6684572069503147	52.81733103765982	1	-1.87792896258813	20.36528506712461	0	-5.293786115086601	490.87941971909993	0.0033520013032194373
16147000	-6743.907626220253	-6403.979519306367	-339.9281069138857	-6403.979519306367	456.64920519202724	4763.217354318424	-236.40530444851282	0.009940321604201021	2.685918026278218	0.9101495296545078	0.003195284281710921	1.1007981471598284E-5	0.9892478351040294	1	-1.6955751091550708	21.734103681172854	1	-2.3568103283089963	41.83502345373226	1	-2.528220131307595	49.29648241124919	1	-2.802955656280905	19.58601792038258	1	-2.6266156476563527	53.84959637784504	1	-2.824085273168018	18.615393594448587	0	-3.740166452294794	456.64920519202724	0.0031066843580421746
16148000	-6753.999155479808	-6410.201429866411	-343.7977256133976	-6410.201429866411	479.81294914651073	5427.466730968599	-241.58693358195492	0.00846328948102679	2.685918026278218	0.6962333686011458	0.0028520411405088147	4.221045513349606E-6	0.7542777160221596	1	-1.742371052727889	20.905505141696036	1	-3.7150179833307755	34.67135484600953	1	-2.6057371854946174	51.65265535742421	1	-1.83448396485728	23.65412508036596	1	-5.104709078528322	68.10695885580475	1	-3.4835895973594107	17.905693844672026	0	-4.343167289722509	479.81294914651073	0.002475238054620412
16149000	-6726.597058026959	-6398.97513641461	-327.6219216123494	-6398.97513641461	473.7262387501239	5239.954620950134	-240.2730283906119	0.008972958161175944	2.685918026278218	0.5908530007842611	0.0028565092654648477	3.287203672941461E-6	0.6652995466147776	1	-1.7073858047279522	21.209101792277913	1	-2.938338175654729	36.67708288153091	1	-3.1480744247181773	55.48653502755013	1	-2.24025536118193	25.036502487539146	1	-2.8028016314888142	51.294562104812265	1	-2.8274222019900037	18.611262332544992	0	-3.9962707235132626	473.7262387501239	0.002659445916148611
16150000	-6731.173290183356	-6403.574453562842	-327.5988366205135	-6403.574453562842	487.8258010013202	4993.077680085716	-239.0312742969235	0.010302475344805216	2.685918026278218	0.5690469820778105	0.003257778232148864	3.599359906103655E-6	0.6342487431322373	1	-1.8283088033917885	20.479717053528777	1	-4.28526500652074	33.6012816455168	1	-2.739070279166786	46.493235046516645	1	-2.1297096233726975	24.743662790372785	1	-2.7461586967259812	57.309565535399074	1	-9.020602988895812	31.72092330949442	0	-4.991452338780836	487.8258010013202	0.0029528814646842443
16151000	-6708.892267533945	-6395.800963673497	-313.0913038604481	-6395.800963673497	463.30353027928516	4597.935273099799	-234.5784394862189	0.008416838459886554	2.685918026278218	0.5831055868897608	0.003687135008974922	4.994621994947731E-6	0.6507536756828053	1	-2.0046101068958087	19.93589915256083	1	-5.396394942616923	31.964774388343702	1	-2.5277511123729886	49.928897181628024	1	-1.7419649495516683	22.622898316493647	1	-2.712747314283404	52.192911571373216	1	-1.7085041328171948	21.98372627535348	0	-3.709715787231638	463.30353027928516	0.003556546945025365
16152000	-6718.690831721022	-6397.807016134445	-320.8838155865772	-6397.807016134445	485.1524521865047	4916.915522515626	-237.4286746666914	0.009114524677994644	2.685918026278218	0.5103065957792134	0.0033550400607170417	4.580429778988909E-6	0.6627515883945627	1	-1.840315773049498	20.433530618176714	1	-4.693828463074617	32.94590756525614	1	-2.6955694892513558	52.60645807174692	1	-1.7685824745271448	23.187601516462923	1	-5.219841795596912	43.383704793653656	1	-1.7785429600741975	22.532474733719223	0	-4.7515323766681	485.1524521865047	0.003293841971619971
16153000	-6726.956833170915	-6408.991563660036	-317.9652695108786	-6408.991563660036	450.63852010117006	4608.031340201185	-234.60253980357243	0.008829653733735194	2.685918026278218	0.6023855985983244	0.0032797725190738323	3.0047595763972736E-6	0.5607891477874749	1	-1.984927621580678	19.986464896066842	1	-2.7154923362306755	44.68086541783661	1	-5.450159485243677	38.96871441845963	1	-3.648625395328594	27.543800525748285	1	-5.748802480215254	42.43451164275867	1	-1.712898344804661	22.039486161358074	0	-3.9179529749273296	450.63852010117006	0.003098623870869724
16154000	-6713.945615594047	-6403.815676837203	-310.12993875684384	-6403.815676837203	454.8407018238223	4527.040070443193	-233.88740006674655	0.009287453650935853	2.685918026278218	0.5996005592862378	0.0031970700983718157	2.7297999788667856E-6	0.5647260522829582	1	-2.1193114016874595	19.670729970494325	1	-2.8734835801232386	36.900160111887644	1	-4.195857134773337	59.58155126170243	1	-1.7896403544914417	21.96779084033042	1	-2.9424584527079194	59.05711120747793	1	-1.6986284105640974	21.802745001228306	0	-3.7783782433282473	454.8407018238223	0.0029486777729661393
16155000	-6715.416652469262	-6396.262563739341	-319.15408872992043	-6396.262563739341	480.9614890244242	4925.997996201548	-237.35046377055824	0.008537392097049656	2.685918026278218	0.6002470248986341	0.0033119477278993202	2.918255099095619E-6	0.5781273555503309	1	-2.1050350538552265	19.701419999842663	1	-2.550320021608619	38.33201855699001	1	-3.6298371429969345	42.777330759895705	1	-1.7878575424004004	21.980582608479647	1	-2.721901123279191	57.0194394269671	1	-1.6991535730774998	21.816822775149895	0	-4.422923344230646	480.9614890244242	0.002875646628519293
16156000	-6722.510530207109	-6405.411521598675	-317.0990086084341	-6405.411521598675	469.91471372841204	5075.915119559018	-239.02682341220842	0.0069264158919922795	2.685918026278218	0.5612835991673623	0.002992315007794335	2.2416211478550387E-6	0.5543027430805757	1	-1.6970667251893818	21.376505730718208	1	-2.338273769018321	41.343611155443675	1	-3.0276108098807617	44.89956466819049	1	-1.8732628207368454	23.849450958278254	1	-7.125533633793571	40.36378820829685	1	-2.1011205959260506	23.671767673740245	0	-3.8454983345825604	469.91471372841204	0.002619521485611837
16157000	-6720.194001834049	-6410.389773083418	-309.80422875063147	-6410.389773083418	478.1058194555795	4874.562788592061	-236.9555363205727	0.008827989614558574	2.685918026278218	0.4946669142157955	0.003117554851588013	1.996946983799683E-6	0.5106336130403073	1	-2.582004679586719	18.880556323447397	1	-2.9809531536706757	36.53765886948545	1	-3.037853771674964	44.85390574968213	1	-2.0069043200195145	21.066525975197884	1	-4.748599481889054	66.9863676271254	1	-1.753446887847845	20.909462137594552	0	-4.232932068435106	478.1058194555795	0.0026937092320247105
16158000	-6721.332307736853	-6411.893843514633	-309.4384642222203	-6411.893843514633	463.64409166416976	4797.056726453363	-236.25987039626926	0.008357175784241593	2.685918026278218	0.4842324578027091	0.003076092004070508	2.572020377056126E-6	0.5761267916433752	1	-2.253544647438076	19.406150068320727	1	-2.4455504834783897	39.04821206914411	1	-2.55739948213788	48.40067173174704	1	-1.8446854874474627	21.65297237482144	1	-2.975117980915969	59.29178376246194	1	-1.6977299830393235	21.49153622057787	0	-3.7127284279565878	463.64409166416976	0.002737697244248708
16159000	-6726.2947255994895	-6412.295283908175	-313.99944169131396	-6412.295283908175	465.61479685120116	4925.890512956265	-237.33651519247226	0.008355008706712528	2.685918026278218	0.6469747330956804	0.003184028675960128	2.8766647633248283E-6	0.5952006032674365	1	-1.693394078048926	21.502258376297167	1	-2.3484622935624335	40.23891612761229	1	-3.105994299370675	44.56223044604228	1	-1.9055338320347253	23.99176575359361	1	-2.9334487536771796	58.99047628127121	1	-2.1564194262591725	23.81289246406426	0	-3.7387331051318773	465.61479685120116	0.0028583270873049128
16160000	-6716.395683120405	-6402.445412422576	-313.9502706978293	-6402.445412422576	471.37574543227254	4397.992028860082	-233.58568213895975	0.011410898826149011	2.092915466442639	0.5763578374393876	0.003996552951147331	3.988864285781744E-6	0.5629336964000708	1	-2.069757794795034	19.779834118882714	1	-3.5431397781375904	35.04375040315628	1	-4.000061543708531	41.79974474634682	1	-4.816384305158087	17.681536603494205	1	-2.7735810958273115	51.55349350291541	1	-1.742829077950505	20.97813661036222	0	-3.897133893488206	471.37574543227254	0.003568712612184157
16161000	-6715.00930326735	-6397.677033547152	-317.3322697201984	-6397.677033547152	493.25289570623113	5159.55707209661	-239.42195530386655	0.008726615710997927	2.092915466442639	0.6153921825905463	0.003027679119475598	2.129674425649679E-6	0.5244853903788876	1	-1.6934780182279228	21.497027875504585	1	-2.377692462991336	39.741887834933706	1	-2.5902882361641764	47.88116106699548	1	-3.098506336286536	19.21656587019649	1	-2.7365376799757772	51.922419942575345	1	-2.2810802984860423	24.10539711294897	0	-5.549265689482256	493.25289570623113	0.00276696402327856
16162000	-6716.085316602794	-6403.999531218934	-312.08578538385984	-6403.999531218934	490.8630292951443	5220.143840683741	-240.30602316179014	0.006595008701710085	2.092915466442639	0.5421130811780074	0.0031848279467503555	2.6005144737460838E-6	0.5539242367639188	1	-1.696884684634864	21.76886293963744	1	-6.630198834144583	30.538644193824737	1	-2.6118395434124513	51.730164494186866	1	-2.8994131820320836	19.45956394630218	1	-2.6768304007424373	56.373526893360165	1	-2.4258738260901227	24.41207086179146	0	-5.292083761477941	490.8630292951443	0.003021874311221341
16163000	-6706.4679849040285	-6405.073738172602	-301.3942467314263	-6405.073738172602	457.492766339838	4728.12148786389	-235.8021480286999	0.007960180936127277	2.092915466442639	0.5266945384336111	0.0033775016453507643	3.1869899796471534E-6	0.5809908942378854	1	-2.05511569303595	19.81355028843476	1	-2.333566187183812	40.99128499772893	1	-2.537302626810338	50.3835157130417	1	-4.325901014078261	18.05024960100227	1	-3.418069135517154	48.026628478938434	1	-1.818666982225986	22.733493750953265	0	-3.7267741532491523	457.492766339838	0.003318777626006589
16164000	-6704.65555019135	-6401.607979120277	-303.0475710710729	-6401.607979120277	504.7084680621605	5068.889409973734	-238.5456717519961	0.008433080767298186	2.092915466442639	0.4027339163566895	0.0030081239526062735	1.8941719214366388E-6	0.48548716735685343	1	-2.682832786362708	18.74214407878774	1	-3.347760725065408	47.208073545863115	1	-3.3743056078788793	43.56857908119147	1	-2.3335748939151104	25.261485150836645	1	-6.401256975424834	41.39315933330002	1	-1.8304318196497174	22.786229290098916	0	-4.034644131265732	474.52941549910787	0.0028909205409418876
16165000	-6721.166806534577	-6410.625241789838	-310.541564744739	-6410.625241789838	476.43217840875235	4738.831195652158	-235.78433852505245	0.008297277314294752	2.092915466442639	0.5364355846275859	0.0037397729008610274	3.2972055482614822E-6	0.5057714787313782	1	-2.863296911947728	18.513240709250002	1	-2.3392527352683903	41.383090037610195	1	-3.424760605765544	43.40257204590094	1	-2.0752695645478476	20.880875879156267	1	-5.829079268868088	42.29942308738605	1	-1.7741634138070972	22.50793430732443	0	-4.134597284572242	476.43217840875235	0.0034846647533871835
16166000	-6710.925967800398	-6404.865177279257	-306.0607905211409	-6404.865177279257	501.5214864613638	5326.535314154079	-241.98670084418666	0.009925168371082316	2.092915466442639	0.4584795952601429	0.0029520344764190107	1.587941135241554E-6	0.46471561162933706	1	-2.104470392519114	19.70264569241701	1	-3.673498762093039	34.75872687908398	1	-2.7308227269760508	52.910721388346296	1	-1.7953465240213693	21.928424279363345	1	-2.628552234487354	55.235106942334205	1	-2.7349632752686914	18.728436937816962	0	-6.575323695110393	501.5214864613638	0.002888460830575238
16167000	-6710.561319579461	-6394.88213174589	-315.6791878335712	-6394.88213174589	490.06274745395507	5103.370136190332	-238.92944174759174	0.008721185692873158	2.092915466442639	0.5404683509235858	0.0030848389186778928	2.2211982365436164E-6	0.4965512450447091	1	-2.0674176312927184	23.524451830399347	1	-2.6178081240621665	37.96749525597976	1	-3.2068588292263804	44.163432667238645	1	-5.823113617469485	17.0268713661872	1	-3.2026313671171773	48.91772209242182	1	-2.608315701356806	18.899062500037353	0	-5.210004045770839	490.06274745395507	0.002917891142914079
16168000	-6712.810877992758	-6406.2304414013215	-306.58043659143607	-6406.2304414013215	476.18341007595836	4660.705122957761	-235.52888287289906	0.010183728661753034	2.092915466442639	0.5032764819936913	0.0033912306006873777	2.567694561069275E-6	0.5254729186519878	1	-1.7247488536872324	21.035773753631293	1	-3.9712252809193016	34.16342555558842	1	-2.9824193789069877	45.10739502713738	1	-1.7936906467543248	21.939615031834933	1	-2.769254491293807	57.56208606653063	1	-1.7776643849687621	22.5276025044198	0	-4.120810309339378	476.18341007595836	0.0029514919304152063
16169000	-6705.288334774604	-6400.459831852798	-304.8285029218059	-6400.459831852798	465.05037797361734	4514.815464415212	-234.09641441096275	0.007972492675764603	2.092915466442639	0.5254976706244835	0.0038203664918894232	3.131934631617514E-6	0.5545404779491857	1	-1.707131458064516	21.21227873373527	1	-2.7247223313923588	37.47527248864235	1	-2.941692183778606	45.30458562358026	1	-1.77027592397213	22.12370387781877	1	-2.727574490612957	52.02061535505493	1	-1.8150114924413432	22.716624980055936	0	-3.729797161570407	465.05037797361734	0.003168903991849669
16170000	-6715.762299701126	-6396.9107032934535	-318.8515964076727	-6396.9107032934535	487.07860545577824	4694.360114181329	-235.39335116577203	0.009077964461612048	2.092915466442639	0.585443289151404	0.003324313727365391	3.848388068663251E-6	0.670129575747337	1	-1.7072245198473812	21.94299666203801	1	-2.6377110896563982	37.86910728242846	1	-3.0047789666135745	45.00321980356018	1	-1.744908374925033	22.835541902209382	1	-2.7889155756171427	51.41465412290255	1	-2.0092449232285685	23.416180818125078	0	-4.922048774437595	487.07860545577824	0.0028399939648525154
16171000	-6717.879904055866	-6399.219816930296	-318.66008712557067	-6399.219816930296	494.50893880009824	4831.298257828517	-236.54145683823822	0.00845849645301326	2.092915466442639	0.6292430188878058	0.0032885097182456303	2.7698555996780273E-6	0.5505656602222398	1	-1.9711611081963902	20.02293142680404	1	-3.771230525309927	34.55546888097309	1	-4.320135365008692	41.065329316254996	1	-2.0925162787745006	20.83737680154129	1	-2.9036383074526517	50.53917529456421	1	-1.703220949504814	21.367208409146063	0	-5.691615440792432	494.50893880009824	0.0030638479322794465
16172000	-6742.660685741569	-6413.148110827772	-329.5125749137968	-6413.148110827772	499.2186392768389	4734.336268710895	-236.46346562655086	0.010428143173712049	2.092915466442639	0.6091135514720454	0.003111021455575006	2.3572464095473562E-6	0.5588098481896812	1	-1.7377037563039321	20.9372969479798	1	-3.4957382363923486	35.15178069920049	1	-2.525986534692718	49.58622606779895	1	-2.0373290729596847	20.981059640544608	1	-2.9760109530461447	50.0835421912111	1	-2.8983582557957015	18.525048635889966	0	-6.268687118400599	499.2186392768389	0.002520839055071632
16173000	-6740.456693734178	-6401.528623748342	-338.9280699858358	-6401.528623748342	495.7148980791856	5226.869498632522	-242.23629389411252	0.010889562910072616	1.787156154963867	0.6330284563279247	0.0030620584669132796	2.4757116007026244E-6	0.5747899694659365	1	-1.7763533465848864	20.71002238634048	1	-3.5728942279020433	47.92227298380047	1	-3.9904069639221738	41.823293159526536	1	-2.127188361277943	20.75331003445263	1	-2.8559554753908927	50.87462297528307	1	-3.073594774255514	18.32395905309761	0	-5.832899226789095	495.7148980791856	0.0025030614106992823
16174000	-6726.144714066246	-6405.010856983956	-321.1338570822903	-6405.010856983956	448.91272860008985	4534.788680699755	-234.0241742150545	0.008488979036004167	2.1630567792938002	0.5306780327003705	0.0037024677421999366	4.022857311342213E-6	0.5980109482303366	1	-2.99912449874508	18.35408578783216	1	-2.387386363744077	42.3077159562065	1	-3.3018811431539676	56.214133969886326	1	-3.916586413390468	18.39244910739708	1	-2.7418005288443634	51.866593416345395	1	-1.9491452493471124	23.229807637395236	0	-3.9961978663050566	448.91272860008985	0.003053391933447805
16175000	-6726.190325622291	-6410.874205024169	-315.3161205981221	-6410.874205024169	453.4563594183333	4557.269575964196	-234.38634778692622	0.010003655748830975	2.1630567792938002	0.5208872724601288	0.003393979447738344	3.025283471491226E-6	0.5396938451543526	1	-3.4077643682316463	17.92664463142725	1	-2.941782157718786	45.715476809508054	1	-2.583385452180601	51.34089236167772	1	-4.437037975834529	17.96314723096869	1	-2.7353132396164863	51.935596067482095	1	-1.7846875980594261	22.565881385922882	0	-3.8164604278059846	453.4563594183333	0.0030035690022280352
16176000	-6742.189304311724	-6395.5071882724915	-346.6821160392331	-6395.5071882724915	466.8452225523137	5286.803854419186	-240.43173102844315	0.007020553878462846	1.7841529757735681	0.606072551267509	0.0033758424751571614	1.1160845083657463E-5	0.926833877811222	1	-1.8647513081883471	22.876793514675825	1	-3.0006680800295493	36.47488604670267	1	-2.7397461138137214	52.98374442522163	1	-2.895755560835468	19.46424603627046	1	-4.17669657358191	65.01458458556283	1	-2.2318190027188254	23.993513221357265	0	-3.762325200644285	466.8452225523137	0.0029224876469467927
16177000	-6734.4227790288705	-6402.312037257511	-332.1107417713592	-6402.312037257511	461.8857689160053	4926.312599021908	-237.37898137840523	0.007963782647576722	1.7841529757735681	0.7329995861261821	0.0034438899266145944	4.681287580371699E-6	0.7100191310850928	1	-1.7088443840325647	21.963403438400668	1	-2.3338255610218486	41.04719737362613	1	-2.57042243892458	51.13241631494908	1	-1.7450227392954378	22.838849446140316	1	-3.0493171677091166	49.67077536252569	1	-1.9158751827718696	23.117737778346644	0	-3.7019033647219897	461.8857689160053	0.0028553965419239936
16178000	-6733.603740933867	-6400.182266205997	-333.42147472787053	-6400.182266205997	456.5396433597336	4831.508016486452	-237.01841492696374	0.009844646507739913	1.7841529757735681	0.7238866792219967	0.0036696169930108147	6.061127927089E-6	0.7524905583667281	1	-1.7597453799401122	20.799033198980144	1	-2.477415109026573	38.802582012007775	1	-3.267284692539573	56.056458543423744	1	-2.039820847326668	24.47596901133917	1	-3.7341097236285377	46.93801922082867	1	-1.70244059450036	21.888026022226427	0	-3.7421119193014896	456.5396433597336	0.0031267232270409183
16179000	-6717.608371227972	-6386.665576863531	-330.94279436444094	-6386.665576863531	461.7302567136104	4956.019068458829	-237.7177970252607	0.008953338271297665	1.7841529757735681	0.8247593633697463	0.003579769910169598	5.183918906829055E-6	0.738866017242659	1	-2.471442358914511	19.042981986597788	1	-2.3419426153144283	41.47699525211137	1	-2.5326559317617567	50.20814212094702	1	-2.180161572091374	24.88145187922813	1	-2.782661656197641	51.47044098146082	1	-1.7133221902512745	22.044475097659433	0	-3.7015125071766555	461.7302567136104	0.0031348864796002835
16180000	-6723.375267520991	-6402.716563532078	-320.6587039889128	-6402.716563532078	435.5646286731983	4319.201026326722	-232.49716383990867	0.00802166505080949	1.7841529757735681	0.7709317821058589	0.003989443673362774	6.7842066381987105E-6	0.7148874498694692	1	-2.419264986061523	19.12415922903568	1	-2.8052180286080453	45.117476049625495	1	-2.6518831204054214	47.20064405649477	1	-1.7925966093919503	23.3910378705345	1	-5.033217391993743	67.88732168238904	1	-1.7877264954637864	20.723997713167325	0	-5.030914646676228	435.5646286731983	0.0038141125765343443
16181000	-6710.241848574849	-6400.226197737692	-310.01565083715786	-6400.226197737692	471.3882801856854	4596.100663384264	-234.5488375637183	0.008471436436274824	1.7841529757735681	0.7267783488562488	0.004107571773595761	6.339141736234813E-6	0.7317970512638359	1	-3.652955482280098	17.698695022702157	1	-2.395758887247436	42.41184222389103	1	-2.5305565891859247	49.15572678725751	1	-1.741859675483045	22.64646849181776	1	-2.627402878465249	55.186380077350975	1	-2.2061454337139623	19.553830608155828	0	-3.897610183921856	471.3882801856854	0.0039977250255011755
16182000	-6713.4588343264995	-6397.855849600365	-315.60298472613425	-6397.855849600365	446.39388565993016	4677.951411796426	-235.23539374418064	0.008517397944200474	1.7841529757735681	0.7689663450914369	0.0035948932955050506	4.531334115518791E-6	0.6722479616125046	1	-3.191063490546834	25.65116823802214	1	-2.4955068176067012	43.33938632175138	1	-3.443250559126072	56.828723194733115	1	-2.108900111917513	20.797115380350068	1	-2.720777520417641	57.005246076463905	1	-2.210571338664593	19.54528666164683	0	-4.132675154245215	446.39388565993016	0.003618872830717583
16183000	-6713.499069525443	-6394.354228641117	-319.1448408843266	-6394.354228641117	475.6572020604303	4588.661474420866	-234.4447687562429	0.008686741000916525	1.7841529757735681	0.7661936481979408	0.0037479021507404076	7.710903649428652E-6	0.7969693040051732	1	-1.9131874451922743	23.054742109045023	1	-2.457463559326647	38.952548497623305	1	-2.6395173523269597	52.05253007940256	1	-3.5926886858871203	18.69201929740237	1	-2.7085631496488984	52.244082957792706	1	-2.17385658774628	23.855780485346404	0	-4.092358298898863	475.6572020604303	0.003765468580321129
16184000	-6726.61215412494	-6401.636870090773	-324.9752840341669	-6401.636870090773	467.1918726932773	4467.281538978888	-233.457976477067	0.00992372231076984	1.7841529757735681	0.7129343765064269	0.0037888307745927176	1.0609452242904354E-5	0.8844579457105609	1	-1.8022389590560677	22.607064819698103	1	-2.471458265098912	38.84614371004586	1	-2.656191688310706	52.22870727358622	1	-3.9891871188623895	18.329057417720424	1	-2.6946146115387832	52.424392172441415	1	-2.011800037645144	23.42372068852599	0	-3.769985050468364	467.1918726932773	0.0037903048941281326
16185000	-6723.556778056384	-6405.719865366953	-317.8369126894311	-6405.719865366953	473.5493409450624	4860.264372173333	-237.20950215324092	0.009706509300731058	1.476398347874107	0.6920894298634279	0.003758305671195696	7.319412391479917E-6	0.7820385721816866	1	-1.740875197957837	22.25311139357091	1	-2.3424743707296685	41.49370467693905	1	-2.926505314780817	54.27693192759217	1	-2.03099745829586	24.44779990899393	1	-3.1078536146529965	49.368115857036535	1	-1.8816311860234167	22.993773398736288	0	-3.9881255048761863	473.5493409450624	0.003847949767057106
16186000	-6725.4162292582505	-6408.192142925699	-317.2240863325514	-6408.192142925699	468.4788566264982	4416.138374459627	-233.24024782553977	0.010611319131413199	1.476398347874107	0.7608468806625508	0.004550748693963025	1.5962839748309793E-5	0.9029683652103111	1	-2.0623710517527947	19.79675280538805	1	-2.441243465462819	39.084102092836595	1	-3.312423844069463	43.77999059015618	1	-1.7896602091808336	21.96764977924661	1	-2.945684490978083	59.080762330643346	1	-2.4095558537753927	19.196449754798614	0	-3.802295877504981	468.4788566264982	0.004721859471168661
16187000	-6717.326619314296	-6399.993934141524	-317.33268517277264	-6399.993934141524	480.1520842317547	4632.990729651471	-235.0134953778767	0.009730712692682443	1.476398347874107	0.7653640295091577	0.003648459688703322	9.876266717636294E-6	0.8990604733297717	1	-1.6978026247303157	21.78995566100153	1	-2.409579593192279	42.56992019696665	1	-2.634834910195304	47.367103386049976	1	-1.9397574690326989	24.128854669657507	1	-2.881723494492486	58.58946389571095	1	-1.7218067637659018	21.143196175487468	0	-4.366251364634194	480.1520842317547	0.003811102376085245
16188000	-6719.727938413782	-6403.303434706264	-316.4245037075179	-6403.303434706264	442.1359220003535	4575.668378754926	-235.04921647441302	0.007367268428956958	1.476398347874107	0.6993521434795256	0.004041305317692389	8.459150750738408E-6	0.7575684252589079	1	-1.7540849666078575	20.831954814362888	1	-2.4072950003597637	39.398137255811925	1	-3.1326738315796856	44.45322277256517	1	-1.7507276107990648	22.96154469639153	1	-2.676660107151802	56.37069007032289	1	-1.9163708965461617	20.242217572520495	0	-4.424648964267712	442.1359220003535	0.004084611701721754
16189000	-6719.717931507472	-6402.772405675314	-316.9455258321574	-6402.772405675314	529.8903819210034	5054.845434336252	-238.93115703551283	0.009493387207649827	1.476398347874107	0.6163058041147104	0.0034095905893365545	3.844687269290727E-6	0.6348944956164454	1	-1.7141456090976066	21.133177295664275	1	-2.3624442959546954	39.96781997491355	1	-2.9848365703018054	45.09600018758544	1	-1.7801643145055093	23.293560271962534	1	-3.236259142766391	60.89794683174715	1	-1.8312763536226908	20.534912668039485	0	-7.70242281739126	509.14942474746067	0.003504879236608709
16190000	-6736.133433860068	-6415.165628839511	-320.9678050205576	-6415.165628839511	472.39944102941365	4997.885028029008	-239.9691384083461	0.005881299180576925	1.476398347874107	0.5697733390645149	0.004001865996303705	6.4878708238134615E-6	0.6801426500372189	1	-2.128249636481338	19.651800197831236	1	-3.4476022439568963	35.26411550628027	1	-2.6265634218421723	47.45279585972197	1	-1.8430639933474517	21.66074632112523	1	-3.6226363944909608	62.788900670119105	1	-2.47397072179845	19.09547226081419	0	-3.9378875281895747	472.39944102941365	0.004010000812408684
16191000	-6717.206906383868	-6398.635043274719	-318.5718631091491	-6398.635043274719	455.0990242457542	4672.3030645525505	-235.18713603235324	0.008518450500170803	1.946408941404004	0.6106210183254142	0.0035827762162346107	7.0179451342873E-6	0.7600834064242353	1	-2.3337615420272733	19.26457918536285	1	-2.344252310445897	40.34502091396353	1	-2.5415721878151443	50.51506680802533	1	-1.9959400370591438	21.098609482921578	1	-2.7552019608407052	57.41084724331454	1	-1.7155043500494735	22.06928297449722	0	-4.055400722414484	447.75912304048353	0.0034797536430666953
16192000	-6734.8132743088445	-6396.254043402245	-338.5592309065993	-6396.254043402245	477.11049379970757	5157.199706316333	-242.3929118523536	0.005217496777042721	1.602798365508567	0.6502312428663394	0.0034412313466970997	8.549592444811102E-6	0.8383258739556511	1	-1.7628493056897854	20.781592035540356	1	-3.33536924968506	35.53734455414624	1	-4.2728366987403135	41.168679714979284	1	-5.065713034409425	17.508076333884272	1	-2.761430704330455	57.478755771727954	1	-2.15410918718841	23.807155654942456	0	-4.17328309599572	477.11049379970757	0.0032771028551606437
16193000	-6719.262390735938	-6398.433831181093	-320.82855955484484	-6398.433831181093	456.7320117993555	5029.775291060478	-238.20901116345894	0.00791821205726013	1.602798365508567	0.6040816375321112	0.0037841142379637627	6.587421834185153E-6	0.7584701488899712	1	-2.4700983196320205	19.04503402283875	1	-2.3512751367394564	40.176366908853424	1	-2.545321794501937	50.61656149193442	1	-1.7428378601934342	22.556968402628296	1	-2.8888391200306387	58.64667327307919	1	-1.7006530821299628	21.852150713858595	0	-3.7993350671089563	454.0446778045413	0.003425322718187174
16194000	-6723.769417309764	-6393.983092784901	-329.7863245248633	-6393.983092784901	464.330347342227	4864.130781557934	-236.82061869716293	0.008352576057186976	1.602798365508567	0.6483743489411182	0.003353308745648399	8.075433020107703E-6	0.953839973316625	1	-1.8338582686833915	20.458113235809446	1	-2.441846568057719	39.07903184310666	1	-2.661001613274427	52.27750519685446	1	-1.9898331468738149	24.31076905513192	1	-2.9623515978305353	59.20127979561694	1	-2.419407691941939	19.180684123387245	0	-3.7201288733571656	464.330347342227	0.0029591302483420578
16195000	-6717.085342620275	-6395.294699697657	-321.7906429226181	-6395.294699697657	473.3322228920279	4784.297093122043	-236.1631269810259	0.008858116328864763	1.8382873412338518	0.6720130652195218	0.0037467703495658745	6.1918164969128375E-6	0.7388435941143496	1	-1.6936889900602219	21.4852395829268	1	-2.4655958163813723	38.88999260771527	1	-2.5477427751432087	50.677018301744674	1	-2.4548069911721706	25.531323029361765	1	-4.521713285164712	44.83927797707793	1	-1.9499905510835644	20.14367547023259	0	-3.9782799452306197	473.3322228920279	0.003534553253957303
16196000	-6717.0058146194315	-6390.195719830432	-326.81009478899983	-6390.195719830432	449.6477987163711	4657.060553173987	-235.13901497210364	0.008192318405587413	1.8382873412338518	0.7247460138178076	0.0035417639789607908	8.456989774253073E-6	0.8386853135656812	1	-1.8089786720234902	20.558849747284963	1	-2.763652565884655	37.31459832908194	1	-2.5792048017022005	48.0363377289566	1	-2.0466908401425257	24.497636215001258	1	-3.2389576767838757	48.75593089351416	1	-2.3749213175277086	19.252862205849155	0	-3.9613643780962158	449.6477987163711	0.00338058610355057
16197000	-6725.386263176144	-6398.047884274938	-327.33837890120566	-6398.047884274938	444.2485101817751	4681.269637127102	-235.40704905486692	0.009552945214625807	1.8382873412338518	0.7628735807094239	0.0035415165864695836	8.749544066874236E-6	0.86254122803794	1	-1.7156454732358482	21.118088613005437	1	-2.3736005649796565	42.11739903027575	1	-2.526172222585272	49.52488422523345	1	-1.8171891388145305	21.79490685847463	1	-2.86285238053063	58.434149063895575	1	-2.098099637261539	19.776575786823866	0	-4.8619838681722705	437.200289311501	0.0036164977320343075
16198000	-6721.232570073746	-6388.275606976193	-332.9569630975532	-6388.275606976193	549.9196472999225	5057.202895017049	-240.45796963449803	0.010942794881287346	1.8382873412338518	0.7618063201111389	0.003067049210988141	5.894602617644039E-6	0.7951272707562135	1	-3.5636452472095543	17.7796440621972	1	-2.3577993064787606	40.04842176074244	1	-2.7222591723345024	46.6155716543277	1	-1.9710999649877592	21.174153151300594	1	-2.8664002459991025	58.46376504345313	1	-2.399105175363578	19.213307367527747	0	-5.155477876612442	489.5197692726564	0.003172384547866144
16199000	-6733.57224481485	-6403.20062863433	-330.3716161805192	-6403.20062863433	480.45364083706306	4473.001154842913	-233.48907186911657	0.009844744670205187	1.8382873412338518	0.747121367879151	0.0037535781282851447	1.0797876658476674E-5	0.7897896869188862	1	-3.2937453223797855	25.80124309181048	1	-2.5213732047303092	38.50694596110828	1	-2.528771445421634	50.00431166672978	1	-1.7712497792154853	23.213727418507155	1	-2.6676062585247586	56.21347714176304	1	-2.941724670720806	18.473781387829618	0	-4.3871058358792965	480.45364083706306	0.0040747568072924895
16200000	-6745.102889427439	-6412.36876913337	-332.7341202940687	-6412.36876913337	475.68568450340035	5002.805312400266	-238.81280464728326	0.006645300497601503	1.8382873412338518	0.6608201925908959	0.003500234099842974	1.1558467166567919E-5	0.8956518349012145	1	-1.8496537441918863	20.398965653635642	1	-2.375146717399735	42.140179854831025	1	-2.688813582165829	46.8767284742943	1	-2.49245336304102	25.610902733505178	1	-3.9583686183099047	64.18523334692586	1	-1.873158822860082	20.38148418450625	0	-4.093873587898116	475.68568450340035	0.0037137255420523142
16201000	-6733.407034661661	-6398.6462383821445	-334.76079627951657	-6398.6462383821445	547.3722178867339	5686.843467364055	-244.66274089153788	0.005465493695473509	1.8382873412338518	0.6805079030146985	0.002801416827353372	4.88409704575848E-6	0.821550526896007	1	-1.6964948823082626	21.759191432558186	1	-3.1399246550660846	36.05838754885175	1	-2.5493302895854115	50.71488838328657	1	-3.1150609221750782	19.197321335946285	1	-3.109447911242209	49.36015904503269	1	-1.6968125180867721	21.740904048409973	0	-4.593600356437541	483.23097862047837	0.002608428744515603
16202000	-6740.841552374812	-6403.725753170556	-337.1157992042554	-6403.725753170556	520.6615327181495	5398.856638099106	-241.0955427949627	0.007625891137352607	2.3523276600734575	0.8149671895966906	0.002906125618135486	4.894921240069111E-6	0.7558914000567821	1	-1.977917362270956	23.266050016521728	1	-2.3353386387671193	41.19084603185889	1	-2.58865171975991	47.903150587480575	1	-2.178242602367943	20.63669890748181	1	-2.7692473527396926	51.5940417044737	1	-1.9545281440920874	23.247280933009204	0	-3.8374138252530092	469.6639957525986	0.002768296901518007
16203000	-6725.600189667124	-6389.888687213272	-335.71150245385263	-6389.888687213272	469.6953289967532	4630.297283838518	-234.98793109651328	0.009732258508526557	2.3523276600734575	0.5653510397522614	0.003531050456427601	7.387092950911368E-6	0.7564975588097643	1	-1.6957218439016255	21.410786620841066	1	-2.78824888500561	37.217150634810494	1	-3.6855754012633657	42.61913173029173	1	-1.789855428549714	21.966264414249004	1	-2.9943380360922247	49.97631925663377	1	-2.150689846860917	23.798640673117262	0	-3.8384116998844307	469.6953289967532	0.003251027408870439
16204000	-6719.291037464869	-6389.360074945598	-329.93096251927057	-6389.360074945598	466.4550207019916	4910.274418760291	-238.04162543553963	0.010150913350938309	2.3523276600734575	0.7340034980913531	0.003335947907936754	5.101095256589436E-6	0.7202250287335341	1	-1.7513774918784972	20.84825887341891	1	-2.5286878761848417	43.580925522902774	1	-3.438698532395583	43.35764941340233	1	-1.9123859990584182	21.372230622494737	1	-2.7096494509789775	52.230679395977006	1	-1.9110018979933734	23.100676664295605	0	-3.7542349067260306	466.4550207019916	0.003068549683360841
16205000	-6735.830021284886	-6401.650641209171	-334.1793800757147	-6401.650641209171	495.13484853636027	5407.169046073831	-242.15207874424527	0.0060332291214250395	2.3523276600734575	0.6633770352947677	0.0031117947135191736	3.769480525673979E-6	0.6514410649431679	1	-1.8249910746376492	20.492855783491194	1	-4.354280807545719	50.05762986718952	1	-2.9296286693743383	54.29583883884746	1	-2.0228507074998268	21.021109553094355	1	-2.6294154442696636	53.73388089004339	1	-1.8253391089146	22.763680862993006	0	-5.764382171787846	495.13484853636027	0.0029166296503832672
16206000	-6722.434244503342	-6393.044832205331	-329.3894122980113	-6393.044832205331	463.76971250484496	5124.535410689693	-239.27583236001453	0.007044197855113861	2.3523276600734575	0.6257557554587097	0.0029349817389682127	3.104253297989661E-6	0.6505036457644336	1	-2.4879231569410787	19.017979975632464	1	-4.535664817153256	33.190802964842604	1	-2.6027285894122105	51.613394776836884	1	-2.861731692474713	19.508215193139755	1	-2.8332587656092354	51.047054195417516	1	-1.7237739005980162	21.125373222644924	0	-3.713950328936944	463.76971250484496	0.002682030078089957
16207000	-6732.6671209312	-6402.930558570508	-329.7365623606923	-6402.930558570508	487.1828191733285	5175.440692503352	-239.60305861274264	0.008811618018047127	2.3523276600734575	0.5730338793970828	0.0029238075649444728	4.196812542800754E-6	0.7358786596468434	1	-2.6314807151637516	18.81158159293203	1	-2.393511740651509	42.38459599150703	1	-2.8577286961902058	53.8419866654438	1	-2.9988777062489507	19.335375331586008	1	-2.6477418808001536	53.21621394133561	1	-1.7274347878664478	21.093824050233582	0	-4.931619926406068	487.1828191733285	0.0026306412316340895
16208000	-6722.829687274127	-6397.085897874591	-325.7437893995353	-6397.085897874591	478.97788572569374	5425.0109056412375	-241.38286847143428	0.008068129557483553	2.3523276600734575	0.7244511191165943	0.0027091172942043528	3.2853532781346135E-6	0.7420856007227765	1	-2.334034307214953	24.160745482376218	1	-2.353844542293567	41.775659546679144	1	-2.6079502864921165	51.681083267918126	1	-2.1106119657279776	20.792965439607027	1	-2.6603061641603896	56.07592618002881	1	-1.8080851152431954	22.683974163623414	0	-4.28799781368655	478.97788572569374	0.002475874827074318
16209000	-6718.334468313987	-6392.263842556025	-326.07062575796175	-6392.263842556025	447.83410964324804	5036.856119750038	-238.81242297477166	0.0068646613109272486	2.3523276600734575	0.6940092943514112	0.0031048433099076277	5.481361980910883E-6	0.8407096542885439	1	-2.231000675544819	23.93238440545415	1	-2.339193664205747	41.38080688742787	1	-2.5629117294966366	50.99787583747012	1	-2.1966784158589636	20.596435742969334	1	-2.6641491219762257	56.14970075127724	1	-1.7675458986071086	22.469571144782133	0	-4.051383365115399	447.83410964324804	0.002750587354429264
16210000	-6726.72294746917	-6403.181271390447	-323.54167607872273	-6403.181271390447	463.7154434137363	4586.980332693891	-236.43689352860878	0.012047859410635806	2.3523276600734575	0.6632652867942904	0.00385437832625177	9.642841212588967E-6	0.8355147716570199	1	-1.7145342665344696	21.129216680070776	1	-2.5378480198935147	38.40576252924139	1	-2.5770089767022313	51.24155823090619	1	-1.8864396757644761	23.909360872978652	1	-2.6707573067147052	52.77897123010221	1	-2.0630992248102564	19.85563355809618	0	-3.7134151495422594	463.7154434137363	0.0036172833047796085
16211000	-6715.901973178722	-6400.343987521674	-315.5579856570484	-6400.343987521674	449.7186384618752	4537.080520680532	-234.04772180701886	0.008475183817266344	2.3523276600734575	0.6081237820815022	0.003524903764402208	4.841528994162435E-6	0.6554930821932905	1	-1.8669077019518414	22.88518193454155	1	-2.7824692722950126	37.239784335351594	1	-2.654006374070671	47.180762502414666	1	-2.641899603787828	25.910859498141132	1	-2.6332795870865624	55.409038024254556	1	-1.697504640610905	21.49912005783466	0	-3.958125763678617	449.7186384618752	0.0034140750566227533
16212000	-6735.80110728243	-6403.344111085493	-332.4569961969369	-6403.344111085493	513.7483562039159	5255.237758569568	-239.99493264583373	0.007926484797667855	2.3523276600734575	0.6235629240772836	0.0028354871722647513	2.924864108500031E-6	0.6443134964033176	1	-4.0215544810841095	26.77041623497405	1	-2.690769680786691	44.5525588200235	1	-3.101269488023939	55.24966767927209	1	-2.2412354632680835	20.50267681510924	1	-2.8599504943901906	58.40977581551008	1	-2.8441654658361926	25.17337995933672	0	-8.46223196767569	513.7483562039159	0.002785172156567154
16213000	-6710.85137547751	-6393.247882431982	-317.60349304552824	-6393.247882431982	465.4882338428242	4950.3566340252355	-237.699197479021	0.007572264575053429	2.3523276600734575	0.608325966083625	0.003154061824759895	3.6115456891047954E-6	0.6376001357842476	1	-2.2837447582624364	24.05150788460906	1	-2.333690204302955	40.85973849135194	1	-2.532871368210979	50.217407626547676	1	-1.8703784853717147	23.83596237247879	1	-2.820606189487565	58.064625511358564	1	-1.7944317797936744	22.616672869779677	0	-3.736625863901773	465.4882338428242	0.0032178659586128582
16214000	-6730.5907896283825	-6408.814860817916	-321.7759288104663	-6408.814860817916	462.61718869105385	4866.594014597583	-237.12965981011484	0.007462109414674023	2.3523276600734575	0.577856291513091	0.0034942271608518318	3.7110734882473877E-6	0.5842409931240823	1	-2.345420607713227	24.184943803368846	1	-2.3870019375972333	42.302753515916734	1	-2.5394004674264266	48.82250482505023	1	-2.0129723582810284	24.38899001891099	1	-3.5672999843886233	47.4868505536739	1	-1.9125047681113598	23.105957181001497	0	-3.704979308713973	462.61718869105385	0.0034751586152724705
16215000	-6721.505559937938	-6398.228280065283	-323.27727987265547	-6398.228280065283	454.0243021474042	5132.890364859988	-239.06463788809793	0.007637055897309178	2.3523276600734575	0.7164082517123523	0.0027717438873447334	2.450261134500395E-6	0.6179191578688549	1	-2.5905525954111	24.667340165847612	1	-2.7333857528740673	44.771377930167375	1	-3.266977748006938	43.94128808903031	1	-2.178304084102927	24.876510913664333	1	-2.9051896545164393	50.528790167080366	1	-2.0620954114816694	23.566831921349355	0	-3.799904883746431	454.0243021474042	0.0027551173516712716
16216000	-6720.445320579503	-6397.460764723827	-322.98455585567524	-6397.460764723827	459.4049143807476	5148.299114889503	-239.14753533275916	0.008010475339353482	2.3523276600734575	0.6611161319078441	0.002999392866386946	3.6439765416254395E-6	0.6567977954507199	1	-3.5026055367060716	26.094831950468866	1	-2.96915849866762	36.57572349878031	1	-2.6275116406074455	47.442789939312654	1	-1.8303055970621225	21.72433033955376	1	-3.219759946894185	48.840757943462634	1	-2.7091681201638473	24.94321479365783	0	-3.7067508344204434	459.4049143807476	0.0030621013388706926
16217000	-6711.362414414969	-6396.70519499745	-314.6572194175184	-6396.70519499745	485.7813211362682	5335.460718746406	-240.61995184189664	0.007524058684793844	2.3523276600734575	0.6252678665281055	0.0029155923258196363	3.1591971559368533E-6	0.6467575438183232	1	-1.8243708508825036	20.495331137710085	1	-2.504312700120452	38.6168226124047	1	-3.068902459430671	55.08080298590961	1	-1.8252871318527442	23.602320563722667	1	-2.7280995338906466	57.09643690347345	1	-2.044625978173243	19.899015283736837	0	-4.805868421853967	485.7813211362682	0.0029233175626163736
16218000	-6715.678236238513	-6398.176480088632	-317.5017561498811	-6398.176480088632	465.88735761378257	4838.934060854575	-236.90423222873218	0.007491622894898112	2.3523276600734575	0.6186597673340907	0.003437237862163902	4.21597983908931E-6	0.6232151407655572	1	-3.517857211347807	17.822042042817372	1	-2.357099427925554	40.06122886653517	1	-2.5891524879535575	47.89639064483543	1	-2.231009853943683	20.52377424733407	1	-3.053370360922745	49.64911726244328	1	-4.189021394837024	17.303506082168475	0	-3.7434739447871057	465.88735761378257	0.0033956268390550044
16219000	-6721.737145334707	-6402.39031701573	-319.34682831897646	-6402.39031701573	484.8079412256046	5228.698888076007	-239.84592619224216	0.008286790006842537	2.3523276600734575	0.5620515441428338	0.003021586060310951	5.047357448752729E-6	0.7071437707254327	1	-1.987457541746188	19.979864618598775	1	-3.2904548779037346	35.6515788079469	1	-2.7718663694696364	46.26858202634948	1	-1.7933540682872433	23.396579275969398	1	-2.655095770166364	53.06132111848879	1	-1.8148182693917911	20.601991574136996	0	-4.722317346337948	484.8079412256046	0.0031067831151578747
16220000	-6714.417030109571	-6402.612314515463	-311.80471559410734	-6402.612314515463	450.4391495435365	4992.59379598737	-239.4869275889016	0.010724203789729833	2.3523276600734575	0.5080646937362414	0.0031837452542115238	3.1945365787016253E-6	0.5858441824098402	1	-1.8355866895208908	20.45147630383878	1	-4.074381235271181	33.97221219774416	1	-3.227647781083134	55.87178217622052	1	-1.8310461626517796	23.63506197702676	1	-3.063760220118109	49.5940995483069	1	-1.7353880937437998	21.031154345808993	0	-3.926363715358755	450.4391495435365	0.003237501173727735
16221000	-6706.687685774885	-6398.867227552881	-307.82045822200433	-6398.867227552881	452.12671940431926	4710.927469586745	-235.51304717729812	0.008551986289573092	1.742435286968542	0.5914914903992663	0.003975736042738475	6.3223730303899905E-6	0.6157438346922856	1	-1.720381949942336	22.086279166014673	1	-2.398343534766607	39.49301198898057	1	-2.781539263602966	46.205424319524944	1	-1.8441959636359169	21.65531251088798	1	-3.742955549095499	63.30930470599994	1	-2.327488290853313	19.332790980792154	0	-3.8603206713122273	452.12671940431926	0.004331154272510153
16222000	-6703.925223887477	-6393.411710485838	-310.51351340163944	-6393.411710485838	462.16515473032814	5129.767983572139	-239.27403350526777	0.007102173103008903	1.742435286968542	0.5985929990299357	0.0031639059597493237	4.4255095255493804E-6	0.672025047905475	1	-1.7857602392500909	22.5243250420994	1	-2.770511728550122	37.2871232825847	1	-3.282821049355176	56.127656896320616	1	-1.7746262433739695	22.084810855512597	1	-2.7210005918341964	57.00806987183138	1	-2.125988722471568	19.716225840900925	0	-3.702837593320341	462.16515473032814	0.0033971413190717497
16223000	-6702.694168766654	-6392.724461727644	-309.9697070390105	-6392.724461727644	450.74362635973137	4629.873367849288	-234.89720192695626	0.008245540550369322	1.742435286968542	0.6381645629269264	0.0037879337212283286	5.192752519525313E-6	0.6621284282375384	1	-2.315570083311027	19.295780731223456	1	-5.4136412126304485	31.942540058984676	1	-2.602928859706725	47.72026933419944	1	-3.3674958671665793	18.91926470435962	1	-2.701855780381665	56.75377356021628	1	-1.7254551290155142	21.11063913152994	0	-3.9135847318432195	450.74362635973137	0.004022879267031734
16224000	-6711.993106977693	-6387.306231269883	-324.68687570781015	-6387.306231269883	461.5527748988206	4939.9039472517225	-239.32019884756036	0.006040120632735616	1.742435286968542	0.6239264628693554	0.003230654532109408	3.893348756613802E-6	0.6445973936189119	1	-1.8183804023747774	20.519562271627027	1	-3.0270820075212543	46.05870627380184	1	-2.716342534394359	46.65994628272325	1	-2.3059096111128516	25.196557890623538	1	-2.6434724534969227	53.315797595990915	1	-3.1098456084395325	18.284249468879956	0	-3.701179443907758	461.5527748988206	0.0032080147579101824
16225000	-6708.045791694608	-6388.832501074758	-319.2132906198506	-6388.832501074758	477.6480659514724	5065.125135775107	-238.48801943000072	0.007926376846104984	1.742435286968542	0.6469259966989414	0.0031098161037100037	4.198871997754008E-6	0.6786727822574511	1	-2.180010821196703	19.546141460427247	1	-2.5349941720833766	38.42297089328183	1	-3.2131428828996644	44.13971197957138	1	-1.945312633599572	24.15002167468823	1	-2.9942453317779485	59.42464431881712	1	-1.8097715655379132	22.692010210743064	0	-4.205074476011364	477.6480659514724	0.003342275435553275
16226000	-6710.812183111289	-6390.642050537297	-320.1701325739922	-6390.642050537297	473.3832456400371	5135.189333110464	-239.05871388982152	0.007760310852054193	1.742435286968542	0.7781238381540725	0.0031294881426643406	7.1722946232369604E-6	0.8365611050702165	1	-1.9019305869440464	23.015169779817427	1	-3.485054179325613	35.17647936217277	1	-2.5275304916419046	49.3514890694178	1	-1.8034849861783389	21.875859537368925	1	-2.7570408456857423	51.71169567976901	1	-2.053720224584602	19.877507128756374	0	-3.9805786239540217	473.3832456400371	0.003497734115885674
16227000	-6723.841112970076	-6392.591193681323	-331.24991928875374	-6392.591193681323	484.7329502708764	5327.404883786494	-240.5621530041939	0.007502357032321866	1.742435286968542	0.8823314088920948	0.0028500207980171124	3.2885949009106624E-6	0.6399203237061422	1	-2.034269907936597	19.862853196020538	1	-2.68095089612533	44.500478539260754	1	-2.534598451643254	50.28705963793171	1	-1.7647709777057818	23.147945867438068	1	-4.679519294659138	44.4851368990567	1	-2.0167679660356157	19.966857349591496	0	-4.716009872857945	484.7329502708764	0.0030697897666227825
16228000	-6701.691601831145	-6392.244574856949	-309.44702697419626	-6392.244574856949	474.07921152311053	5007.894190822378	-238.01591974113208	0.008282651190969974	1.742435286968542	0.6414449581151711	0.0029398866356344215	3.4358838654083375E-6	0.6476281692164146	1	-2.002993690772567	19.939985782793705	1	-2.382807354773103	42.2474424421463	1	-3.2190675134058897	44.117458743910205	1	-1.7520678956783888	22.983837149699713	1	-2.619954911604138	54.66318960299978	1	-1.9895240399516114	20.03635237475175	0	-4.012854163534879	474.07921152311053	0.003303730257746476
16229000	-6705.908790545551	-6396.852587116563	-309.0562034289883	-6396.852587116563	480.24638518558066	4953.978755150514	-237.82148778995028	0.0073919289527302956	1.742435286968542	0.6610973835091737	0.003126187435206265	2.7746570493656826E-6	0.5691854666808199	1	-2.0760386283151027	19.765589619399663	1	-2.6710286345298315	44.44715949967283	1	-2.735859030245849	46.51619581941324	1	-1.7634437967874033	23.133388618841312	1	-3.201152369022186	48.924426131580276	1	-2.055978528271812	19.872212207974272	0	-4.3727396714824724	480.24638518558066	0.003522713553349569
16230000	-6717.51519368919	-6405.572735123829	-311.9424585653602	-6405.572735123829	470.38179588299454	4957.206468788729	-237.67516577059845	0.007767559345157048	1.742435286968542	0.6540229036693639	0.003327997753500275	4.49572245261454E-6	0.6234956480618165	1	-2.3051651228791714	19.313855252674472	1	-2.4286088549075235	39.19394562190334	1	-2.804241725763579	46.06205197218282	1	-1.741856239467658	22.666964192480886	1	-3.259996099596135	48.66463161087141	1	-1.7014258712017147	21.868321851216628	0	-3.861167369361706	470.38179588299454	0.003706998012370517
16231000	-6710.603918354105	-6398.47482672003	-312.12909163407505	-6398.47482672003	489.8073499377115	4811.718266217087	-238.2756335735962	0.01138534641847856	1.742435286968542	0.5872703815368144	0.0035396552267671984	5.389439026024489E-6	0.6803558690540502	1	-3.2097308518820187	18.1253062411271	1	-2.4163459377663608	42.642247838674905	1	-2.5468713027276157	50.65565408639075	1	-1.9302702007040695	21.308509635142737	1	-3.0345263194848755	49.7507709106427	1	-1.8273933444472332	20.550335338704965	0	-5.1842394543256285	489.8073499377115	0.0037855661845547623
16232000	-6720.099107616976	-6396.432444648308	-323.666662968668	-6396.432444648308	471.55590333670625	4627.46285556774	-235.5153638416674	0.010653691804079195	1.742435286968542	0.7873770974079782	0.003593877919224799	8.155902223272142E-6	0.7829356528254183	1	-2.1517900714794025	23.743142076300987	1	-2.499575495256651	43.370182450374294	1	-2.702687363359408	52.6701244580698	1	-2.057867016955847	20.92601983742311	1	-5.564812784612066	42.752509716361345	1	-1.9382412682027779	20.177274701526862	0	-3.9040336947410923	471.55590333670625	0.0038217742416307558
16233000	-6713.919407631992	-6391.172614214007	-322.7467934179851	-6391.172614214007	450.1745574414314	4484.272521054213	-233.5882800419398	0.009807019969434545	1.742435286968542	0.6608281765687715	0.0034692326629261654	5.695147444267353E-6	0.6614441046812035	1	-2.594747318191466	24.67505458811404	1	-2.7843100245445216	45.01936478180155	1	-3.0581069645786725	55.02348446628775	1	-1.7452282017578635	22.47203462092348	1	-3.17813752639663	60.5722507304889	1	-1.7441438946996297	20.969227792158886	0	-3.937778720731703	450.1745574414314	0.003673779610574348
16234000	-6700.546682452026	-6382.881567252109	-317.66511519991775	-6382.881567252109	457.58320959396235	4595.9584403167	-234.5025091579394	0.008738078820273073	1.742435286968542	0.6257762642358136	0.0035964991553069964	6.04773906247438E-6	0.652298842374566	1	-1.794947359660702	20.620722796054068	1	-2.497745603994698	38.660660142912974	1	-2.557476480465881	48.39918674385937	1	-3.4356201272040474	18.848651480316406	1	-2.626415016201431	53.85871055402068	1	-3.77767769007965	17.639819552322315	0	-3.7255046066947	457.58320959396235	0.0040657345550605874
16235000	-6717.238046441096	-6396.813862331579	-320.4241841095172	-6396.813862331579	457.2861948443306	4527.15047338016	-234.82496650785015	0.007244496964979114	2.44771353614809	0.6550037311656036	0.003391040474779793	5.996997617292569E-6	0.7550761267417111	1	-2.1609354421887397	23.765705269962897	1	-3.444578250113941	35.27126497480805	1	-3.082214081467561	55.150782739497465	1	-1.8304925285352254	21.72336538577438	1	-3.2539184696434815	60.9941671563133	1	-1.8885005277840428	20.330167697906422	0	-3.7297944190314603	457.2861948443306	0.0034407632823253444
16236000	-6725.9506147602715	-6409.479486587965	-316.4711281723062	-6409.479486587965	478.88111043376017	4886.912232423426	-237.01796562399517	0.008230653732392476	2.44771353614809	0.5719683526353615	0.0033637139800734867	4.049854137091622E-6	0.6288471688186832	1	-3.730386874578323	17.630282607629788	1	-2.639736536225653	37.859291611517	1	-2.7856822243576604	53.33903732222564	1	-1.8815684381259599	23.887527207952512	1	-2.621793788659949	54.1275646605309	1	-1.7495363905614842	22.355534025312586	0	-4.2817583496062745	478.88111043376017	0.003349715403633248
16237000	-6727.816712456816	-6409.3697024400735	-318.44701001674287	-6409.3697024400735	471.9066541545808	4798.4081564091775	-236.2646686756014	0.008433283154559499	2.44771353614809	0.5966454056961535	0.003154892291248972	4.651614694018498E-6	0.6705520191659725	1	-2.0079479113464815	23.35644027449063	1	-2.6586773378208126	37.76914709397675	1	-3.0424905919082588	44.83340210914021	1	-2.2387214630194388	20.507841504688763	1	-2.6263275419641285	53.8627260587187	1	-1.8891876644677497	23.021990751590778	0	-3.9178010346422925	471.9066541545808	0.0031535955757406842
16238000	-6739.769952581193	-6403.319769750084	-336.4501828311092	-6403.319769750084	468.3479349988945	4626.637966461152	-237.05265132177942	0.012159198408090117	2.44771353614809	0.6268604289072903	0.003398777176943139	8.716687216506246E-6	0.7763163001921887	1	-1.8570697503462321	20.37228225352149	1	-4.995328596637228	51.56633556298317	1	-2.8307049170254817	45.902650796409944	1	-1.9109566397882711	21.37747303721648	1	-2.623358197419858	54.977967738554426	1	-1.8575729036204007	22.900140835322095	0	-3.7987310912409264	468.3479349988945	0.0034045656526514416
16239000	-6725.503630573789	-6401.836286307772	-323.6673442660172	-6401.836286307772	452.43744470895246	4708.041864661873	-235.5809222557307	0.008116517122002722	2.44771353614809	0.6446808049984867	0.003388101435192741	4.947139871519908E-6	0.6717072037939332	1	-2.215673840553671	19.476892262706116	1	-3.6873046193182715	34.72950139448912	1	-2.670475664200544	47.03210018420972	1	-2.2321538063544963	20.521402081981112	1	-2.6675296795801655	52.83306225538843	1	-1.7187299765437043	22.10363054289957	0	-4.022192371961089	448.3928070242934	0.0031611226431304475
16240000	-6731.357870051095	-6403.66521915134	-327.69265089975477	-6403.66521915134	468.43240923919353	4637.196822419629	-236.07216589398615	0.006862215616334905	2.44771353614809	0.7124807027865283	0.0032435273688914894	5.878429427404895E-6	0.742944875497242	1	-2.9628425131011182	18.395622146126968	1	-2.4798099692841244	38.785336823549954	1	-2.6748929247350017	46.99376492235713	1	-3.4167365533305754	27.208194540777075	1	-2.619502729274208	54.526032031318834	1	-1.7850755800901594	20.736892031233662	0	-3.8010240049011332	468.43240923919353	0.003083912718228035
16241000	-6710.862981404239	-6388.035892947328	-322.8270884569112	-6388.035892947328	481.52239569570344	4761.658904535659	-237.5461419842561	0.006423408504314556	2.44771353614809	0.5631680596378461	0.0032528230547462793	3.2809512247596523E-6	0.5809091659608568	1	-2.936390062459865	18.42634098487599	1	-2.3984131639425432	39.492248655439646	1	-2.6248652749526964	47.47083915602445	1	-2.273748809489078	20.43713161376074	1	-2.630831665216927	55.32344926669031	1	-1.7781556111855843	20.771520555205463	0	-4.463496107058106	481.52239569570344	0.002901410562075801
16242000	-6703.250243733859	-6391.193802448795	-312.05644128506333	-6391.193802448795	478.45750068783616	5043.457262400302	-238.5293520738085	0.0090131870341655	2.44771353614809	0.4485264633854861	0.0028893992069048183	1.8074299636912329E-6	0.5244261366187057	1	-1.7188805065890809	21.08718280003874	1	-2.345325399951258	40.31622094311608	1	-2.879583861694068	53.98432646298672	1	-1.7666619384055569	23.167992335581577	1	-2.7303229096054826	57.12354294677188	1	-2.0431409583753304	23.514025228287153	0	-4.2548244550989995	478.45750068783616	0.0024325732632184426
16243000	-6702.19238105885	-6395.67659762577	-306.5157834330796	-6395.67659762577	447.7267741357799	4900.143292850314	-237.3765149012775	0.009335615253156767	1.80499439855752	0.46848137875059453	0.003551046569485585	2.501354296165111E-6	0.5133849087872778	1	-1.7952222074231403	20.619469517593778	1	-2.759890720424643	44.90213040214105	1	-2.5675983033606506	51.08322755767953	1	-1.7418488141467503	22.654126740272435	1	-2.6251646942181273	55.0801713376046	1	-1.881289432503318	22.992484630507747	0	-4.057141069922649	447.7267741357799	0.0031200117241190015
16244000	-6707.602725164483	-6409.2472274092	-298.35549775528284	-6409.2472274092	485.88256240064254	5080.98210434474	-238.6083872206844	0.008008030514254322	1.9526990286109063	0.44954983104592644	0.0030359002915023164	1.3916704449921533E-6	0.44480067208913204	1	-1.8784907703732023	20.29860434266806	1	-2.627355877133402	44.20339613481534	1	-2.534631123628121	50.28830755587834	1	-1.7543862907584387	22.301599710752846	1	-3.9546485854426336	46.28062142750776	1	-1.7980047374363124	22.634692321804078	0	-4.814737283053382	485.88256240064254	0.0027080681548024206
16245000	-6706.914506804259	-6396.754797964385	-310.15970883987427	-6396.754797964385	504.977962218347	4657.343566340493	-236.9822929928928	0.006362917155812292	1.9526990286109063	0.477434145769682	0.003594817304588848	2.2982661843071653E-6	0.47140324590056926	1	-3.1353416592632692	18.203860121010045	1	-2.385510891257633	39.641761892975936	1	-2.9842564404437613	45.0987319628309	1	-2.5200290511053516	20.000153446802997	1	-2.6480147832778482	53.2101195940594	1	-1.8981886159832602	20.298872077727435	0	-7.065096369359782	504.977962218347	0.0031520402779120927
16246000	-6719.786735456903	-6404.34755702276	-315.4391784341437	-6404.34755702276	445.9918661446897	4485.172444653652	-234.24414593495052	0.007501620950366796	1.9526990286109063	0.5546593905340886	0.003350651260005611	2.3064938385455084E-6	0.48426576962459195	1	-2.136800762723918	19.633888081180046	1	-3.059714599128331	46.18502601108744	1	-3.6605814594897357	57.69872935651965	1	-1.8132831780466678	21.817140662056264	1	-2.6196116029233925	54.58216177317036	1	-1.7267706139143784	22.18020955094927	0	-4.156929454397988	445.9918661446897	0.0029199544129393596
16247000	-6722.12292023776	-6402.055418925502	-320.06750131225823	-6402.055418925502	447.8409287087289	4717.200877371047	-236.24822240238748	0.010381077318448237	1.9526990286109063	0.562009178121538	0.003413886392413436	2.2469861135455224E-6	0.48786663133595415	1	-2.016652303832297	19.905807420387305	1	-3.387973432793221	47.34024975145067	1	-2.527117333551149	49.39048018893767	1	-1.7707529294105666	22.119296936335157	1	-2.7400330688368726	57.238997931490786	1	-1.7705855143779412	22.487394144221643	0	-4.051019206962121	447.8409287087289	0.002895459648023747
16248000	-6721.478042529758	-6407.665294436317	-313.8127480934412	-6407.665294436317	456.620595771626	4797.146910069912	-236.29471558889733	0.008950365941087899	1.9526990286109063	0.5888009300175321	0.00357521272989714	2.836853850119736E-6	0.5169516291088647	1	-1.8759507317514375	22.91983879782489	1	-2.623248352703579	44.17963559674381	1	-2.9633258438369334	45.19858880961964	1	-2.1497527907987917	20.700792819241787	1	-2.6461303230244932	53.25283361415004	1	-1.7130003723456295	22.04069251616537	0	-3.740669884824432	456.620595771626	0.003170292537500384
16249000	-6704.051261392868	-6399.043046358287	-305.0082150345806	-6399.043046358287	471.6459251911913	4740.23188766498	-236.0709600226375	0.00975687934757437	1.9526990286109063	0.5182066923007531	0.003370800711733886	2.1821524308888608E-6	0.47952767268368535	1	-1.7517055985575174	22.327042107644736	1	-2.3354719252895166	41.199722709552546	1	-4.264884795905542	41.186217628256856	1	-2.420768684907885	20.165389338632828	1	-3.193080974819014	48.961179795273075	1	-1.6984159805075798	21.47063398791336	0	-3.907525065517553	471.6459251911913	0.003068324739323122
16250000	-6707.32155978785	-6398.554581539725	-308.76697824812413	-6398.554581539725	494.2792345852237	4728.09449033478	-235.67601731908243	0.008402913581540945	1.9526990286109063	0.4898333636444905	0.00340162638984888	3.0926662553146157E-6	0.5339795866438761	1	-1.7865019340432964	22.528192986885998	1	-2.3711527353645305	39.83290244870806	1	-3.0969165252369826	55.22720923026151	1	-2.3202787480392697	20.34706525325474	1	-2.6731927044739243	56.312013591693315	1	-1.6956786562169754	21.664069234898328	0	-5.665215476203309	494.2792345852237	0.0032371950844740077
16251000	-6712.812022004824	-6403.799792493095	-309.0122295117288	-6403.799792493095	476.28981366259273	4907.27976224075	-238.45862956815407	0.01061775547104246	1.9526990286109063	0.5080736852242577	0.0030876496896143865	2.7677189627814545E-6	0.5600337602693448	1	-1.697383748746877	21.369269407063687	1	-2.498899553875691	38.65289089772484	1	-5.2081830472598	39.369090414794655	1	-3.0382849628782225	19.287749653570263	1	-3.343701897584065	61.46606027488664	1	-1.828828274784621	20.54460855318942	0	-4.126680923385285	476.28981366259273	0.0030317968961043754
16252000	-6702.472085847772	-6411.729925382792	-290.74216046497986	-6411.729925382792	477.1562907001089	4810.394406289601	-236.52841092860055	0.009310799845635606	1.9526990286109063	0.41880247497805295	0.0030224165035414095	1.802824613215729E-6	0.4623616309121001	1	-2.1415481621471377	19.624025074155075	1	-4.454747945055204	33.32022464261725	1	-2.594668507919666	51.50440752420292	1	-2.5947189025609085	19.883497949237512	1	-2.664547734006473	52.884727094632	1	-1.7148554766719737	21.212406266546935	0	-4.175952509466095	477.1562907001089	0.003033694788808083
16253000	-6700.63338160745	-6400.653864038934	-299.9795175685155	-6400.653864038934	511.4879399411978	5102.199906167835	-238.82177723320444	0.00841259004704982	1.9526990286109063	0.5015566207917698	0.0034050449621545365	3.274034819159145E-6	0.5374746958772879	1	-2.2614877496940244	19.391650495081816	1	-2.3371697871842505	41.2939124014441	1	-2.6001590147442606	51.57927402686188	1	-2.7533513985503024	19.65362399031664	1	-2.6596857451282876	52.97289616286149	1	-4.845316795376496	16.8312106240151	0	-5.042193729707937	488.36014152271156	0.0035360414381208245
16254000	-6712.579636965236	-6395.653328503659	-316.92630846157675	-6395.653328503659	572.0876642991122	5547.920175209141	-242.44647652076338	0.0066274950695686995	1.9526990286109063	0.7267469301820161	0.0028483895343203664	2.455882700166821E-6	0.5627583994467772	1	-1.7938733267050815	22.565866760819524	1	-2.699528287033199	37.58394184284502	1	-3.2873585745418916	56.14832972362163	1	-1.7453258969966305	22.847341583587408	1	-2.619496387488115	54.518787731041414	1	-2.1680167883828534	19.62918723570012	0	-4.308306997454149	479.28950799567684	0.0030142108988040974
16255000	-6724.498618527838	-6404.689408491178	-319.80921003665964	-6404.689408491178	573.2757889549084	5265.565600014156	-241.68542653542252	0.00580035812435566	1.9526990286109063	0.6089159598440115	0.002787648931151426	3.120728387155958E-6	0.62266685907535	1	-1.697967769110068	21.79353843691965	1	-3.58369174815585	34.95325598796772	1	-3.2836951847637437	43.88132497881707	1	-1.7769187430972435	22.06537964000909	1	-2.969263112286708	50.12377173814006	1	-2.567171227769565	18.95736826956197	0	-3.852846698737223	470.1367000196783	0.0027668258556753024
16256000	-6720.392844071729	-6395.200966345529	-325.1918777261995	-6395.200966345529	524.5324058642012	5513.071340637826	-242.76882818479092	0.009020181830964823	1.9526990286109063	0.5513562425851458	0.002908774733252343	3.2512563156130525E-6	0.6484788911336357	1	-3.4130956264947496	17.9214888836533	1	-2.4989602081148634	38.6524833224232	1	-2.6805400747986594	52.46774777395923	1	-2.074899864385961	20.881821498960385	1	-2.6310423439416866	55.331152355266276	1	-1.7806535313156344	20.758852336916128	0	-6.843799445665686	503.4467905672883	0.002616411662786066
16257000	-6720.300732938102	-6395.409946252494	-324.8907866856081	-6395.409946252494	449.2785824928667	4893.598466263328	-237.18588636480118	0.007755220013131884	1.9526990286109063	0.5009951180543587	0.0030827542047611187	3.8792366787287485E-6	0.6429788835504597	1	-3.259111921122311	25.75108008376236	1	-3.2218159735039045	35.83220889594057	1	-2.695807091230266	52.60860338225435	1	-5.162176166182776	17.44316216286338	1	-2.6276547080551085	55.197340548566494	1	-1.7026979461149503	21.376408051940025	0	-3.9785805228544846	449.2785824928667	0.002915625970785886
16258000	-6705.075483636988	-6388.9456485620985	-316.12983507488923	-6388.9456485620985	460.7712748953691	4757.815394630288	-236.19340370301265	0.007648205090282693	1.9526990286109063	0.5384574656889796	0.0033092113742599705	3.470135101877353E-6	0.5884087626630842	1	-2.7968673003855264	25.030169413764643	1	-4.476137882431938	33.28572693448445	1	-2.90082784083621	45.513344700751965	1	-4.776503548919092	17.710089108380696	1	-2.6195192774109275	54.53954814760639	1	-1.718118124109124	21.178565137445855	0	-3.7011494313720106	460.7712748953691	0.003011571909217956
16259000	-6723.003191614848	-6403.674387558485	-319.3288040563626	-6403.674387558485	471.84826662235713	5055.436581513544	-238.8461880657548	0.009365311160812288	1.9526990286109063	0.5483070973006985	0.003509483843466308	3.1254292449313186E-6	0.5298162243654844	1	-3.881734687540681	26.594869146890918	1	-2.7896479263281844	37.211695526631324	1	-2.9310787168559225	45.357689261277216	1	-2.5689219809994293	19.9231128108099	1	-2.6194900256246334	54.50750506378048	1	-3.4476615684232312	17.939918347738853	0	-3.9154786698654998	471.84826662235713	0.0030986385300149776
16260000	-6722.043384640884	-6397.290435532899	-324.7529491079852	-6397.290435532899	465.401391871831	4816.894629740717	-236.61386211073028	0.00936916091753724	1.9526990286109063	0.5671768544362945	0.0033872555765462145	5.425018719033791E-6	0.7270813488135942	1	-2.7923523257277325	18.60063193073909	1	-3.50681798056456	35.126305115676594	1	-3.61652581396985	42.8157870740781	1	-2.3216215851945936	25.233602021579927	1	-2.7846218512701237	51.45283564395455	1	-1.7959629097056986	22.62443225616154	0	-3.735214548004617	465.401391871831	0.0028993965479853323
16261000	-6725.25242713544	-6401.778522726987	-323.4739044084527	-6401.778522726987	459.7972095397149	4852.552878736043	-238.42821383736378	0.011127213717524113	1.9526990286109063	0.6069332283725648	0.0030578234899143433	4.341633859118195E-6	0.7504532163813125	1	-1.8345291450876577	20.45553209009674	1	-3.4699774877598744	35.2115581537444	1	-2.753125933366615	53.09061859526889	1	-2.569833239874304	25.769168532185642	1	-2.626129167404949	53.8719298144278	1	-1.9539321043127036	23.245354495913997	0	-3.7044036424935696	459.7972095397149	0.0028456550543749896
16262000	-6713.983744646802	-6390.685837423552	-323.2979072232504	-6390.685837423552	459.6925872112222	5065.596277486554	-240.8514301098419	0.011165158264161222	1.9526990286109063	0.6507372460205074	0.0033575463974488363	5.199422782519234E-6	0.7384680392626748	1	-1.7177460363973265	21.09778487878306	1	-2.3420362484841677	41.47997435399058	1	-2.5287999779597836	50.00620547592009	1	-2.5653927021622867	19.928586493248314	1	-2.6222173452326674	54.09523692691371	1	-2.223941102674935	23.975200763576265	0	-3.7049712815033304	459.6925872112222	0.003069343580038884
16263000	-6739.112021936138	-6396.59215295646	-342.51986897967817	-6396.59215295646	474.11107070364153	5002.324795565825	-238.8000128641254	0.006653549394942405	1.9526990286109063	0.788094617756663	0.0035524245147874347	7.619422913708681E-6	0.8110567792586699	1	-2.027474893191639	19.879275076044927	1	-2.3337319179755562	40.85159453754087	1	-3.1582901366774956	55.537167359340344	1	-3.505840425204439	18.77760414433082	1	-3.0716348172658363	59.933095635813956	1	-1.7893511318203679	22.590504819386815	0	-4.014372643168063	474.11107070364153	0.003055706465356913
16264000	-6723.657639346213	-6392.066534738195	-331.5911046080185	-6392.066534738195	475.03561456293187	5285.676438667124	-240.95670955973384	0.009314245766877402	1.9526990286109063	0.6033545006277181	0.0029395762609539617	2.762014289720334E-6	0.6484206889825711	1	-1.8491957824759921	20.40063507345829	1	-2.5029047714823047	43.3951184561462	1	-2.6832547657970283	52.4932580532103	1	-3.0530925045969157	19.270071380216837	1	-3.3280807836860347	48.38011581348081	1	-1.9349759246302969	23.182970363987824	0	-4.05999662390108	475.03561456293187	0.002535287660408456
16265000	-6712.4333099450105	-6399.944068009445	-312.4892419355654	-6399.944068009445	465.9490302049441	5159.186461880466	-239.41222276771487	0.00722777816469007	1.9526990286109063	0.5725570321820761	0.003245275695587106	2.9297196548508607E-6	0.6165235251990713	1	-1.7830519216523	22.510074095886942	1	-2.337103014978389	40.594778517858664	1	-3.048933578856084	44.805079349590024	1	-1.9214781127693976	21.3394151268735	1	-2.761359900947968	51.669459893907515	1	-3.0152919206372384	25.449240415905106	0	-3.7445850433475067	465.9490302049441	0.002892790788017799
16266000	-6721.981686217129	-6399.813367908796	-322.16831830833314	-6399.813367908796	496.91913084971117	4963.7729755178225	-237.91255204143113	0.007360537773771927	1.9526990286109063	0.5436874047830361	0.0032135819654298906	4.057439638615981E-6	0.7084382780558781	1	-1.7049180425099104	21.241237521883267	1	-2.554718527911869	38.30655238952046	1	-3.8106119167737167	42.27952909428082	1	-2.4375387676872453	20.136565670870528	1	-2.7799017771240844	57.672252054163955	1	-1.9617062262644938	20.110990209031396	0	-5.978453302220441	496.91913084971117	0.0028537851995076554
16267000	-6724.726035337984	-6401.654950622535	-323.07108471544916	-6401.654950622535	461.0226220586309	4883.894954223736	-237.12479963829463	0.0077210475721623244	1.9526990286109063	0.7845104899281437	0.003388685446583612	5.2035455223910726E-6	0.7650343641509527	1	-1.7089801236388122	21.965066358123057	1	-2.417801262257756	39.294119804315294	1	-3.2837634713444324	43.88108157529155	1	-2.11345244419194	20.78610245684753	1	-3.8255670495297895	46.65701374786478	1	-1.7806625446608508	20.75880697879299	0	-3.700903270271622	461.0226220586309	0.003073987017530773
16268000	-6717.1488371380765	-6395.556747516137	-321.5920896219392	-6395.556747516137	483.1846418083156	5268.277346794955	-240.09183393228548	0.007820211922013978	1.9526990286109063	0.6189001349904614	0.0028736642027031647	3.9402506584925155E-6	0.7229515132594048	1	-1.8558656185101752	22.841693304989533	1	-2.3376896774260607	41.31812280889759	1	-3.1932256910514987	55.7076373822718	1	-1.8497302764482573	21.629187565727136	1	-3.5277892273531	47.62477492544315	1	-1.6956875034569978	21.600784982041066	0	-4.589943115768039	483.1846418083156	0.0027287286030817006
16269000	-6710.847464269353	-6393.9610444238815	-316.88641984547087	-6393.9610444238815	453.6458724942249	4733.565875398517	-236.0492104924257	0.009835830497111923	1.9526990286109063	0.6022379903684507	0.003176862234810875	3.503991482144808E-6	0.6264752360704926	1	-1.721354004598143	21.064857510846164	1	-2.88028815212762	45.454560999441156	1	-2.5708499917547476	51.13972948197688	1	-2.6131283234312255	19.855640142050408	1	-3.8201898518907855	46.67318822268056	1	-2.0744484262387877	19.829566509878074	0	-3.8107916018590164	453.6458724942249	0.003007386573750804
16270000	-6703.762645684177	-6392.969689008132	-310.79295667604504	-6392.969689008132	493.6310121784797	5089.83206278007	-238.8100124735432	0.00871767458231113	1.9526990286109063	0.5004717525468312	0.0035297934240073	3.1598637411892578E-6	0.5504483635022489	1	-1.6967608640027487	21.765842931540686	1	-2.3348278898746315	40.73014488048851	1	-2.528345642693753	49.97483046443881	1	-2.040163103762038	20.973344667529556	1	-3.3664826959829	48.22635441260539	1	-1.8430698669825192	20.489444556285918	0	-5.591600680742475	493.6310121784797	0.003364110610985646
16271000	-6721.163725365952	-6401.747021813347	-319.41670355260516	-6401.747021813347	473.191927513658	5124.897314679497	-241.21179615188598	0.01095226056756989	1.9526990286109063	0.5551074914259108	0.002912698231601011	3.2456434145645513E-6	0.644169365117562	1	-1.693201565879543	21.63203810292115	1	-3.125869086349027	36.09849285419445	1	-2.865126640830181	45.70610090464257	1	-2.1925047496361874	20.605471506798978	1	-2.619696230950717	54.60773319200135	1	-1.878462765947828	20.36348634616806	0	-3.9720069860773077	473.191927513658	0.0027632203527944185
16272000	-6717.490400446735	-6396.937670288542	-320.5527301581934	-6396.937670288542	463.6314941579457	5352.772011759795	-240.82935617169173	0.00816539835909266	1.9526990286109063	0.5101770520405571	0.003136599263276972	3.3045930495301276E-6	0.5956843235797773	1	-2.0643778307857925	19.79213841801662	1	-2.9486234072157558	36.64294516542624	1	-2.7014669809128504	46.77485468599084	1	-1.9369475604621826	21.285545780339785	1	-2.8307818611968183	58.15670993820645	1	-1.733463822381341	21.045678896163707	0	-3.7126091807792654	463.6314941579457	0.002914149745383552
16273000	-6714.603813923361	-6406.809662291082	-307.79415163227856	-6406.809662291082	461.0586040125459	4728.878055291738	-236.51977638852637	0.007016067296779123	1.9526990286109063	0.5433143862078375	0.003206435129844901	3.351672234158801E-6	0.6225391465424576	1	-1.703107676055898	21.266999017445343	1	-2.4935632960655916	38.6890630706314	1	-2.594049948623855	47.83168951860012	1	-1.7462710577604144	22.87169135722108	1	-3.1079896107378757	49.36743657179561	1	-1.7938971895646845	22.613950193414002	0	-3.7008878998472747	461.0586040125459	0.002921164102609171
16274000	-6715.956080604936	-6396.414061838083	-319.5420187668521	-6396.414061838083	425.8493552597575	4626.543304888695	-235.54913288314089	0.010708973782641722	1.9526990286109063	0.5488865926659233	0.003285383768879823	4.738598326218916E-6	0.6956969356338761	1	-2.0057549609573835	19.933011638037854	1	-3.2632562832127756	35.72224503971587	1	-3.00827271462005	44.98718507911434	1	-1.895159164168064	21.437048529090593	1	-2.841692998022707	58.25317501947433	1	-1.7164553777942364	21.195474359949298	0	-6.289771498820398	425.8493552597575	0.0030711677090610678
16275000	-6705.232664838907	-6397.873367798173	-307.35929704073453	-6397.873367798173	465.194721896493	4603.587969548703	-234.71233518077173	0.009691268530116976	1.9526990286109063	0.5403274925460739	0.003708749518628041	6.594290377464717E-6	0.7001250385482707	1	-1.7447142338420998	20.89012693252704	1	-2.8673072572121554	36.92216029175541	1	-3.30691859059383	43.79924599738161	1	-1.7553746912449868	22.28794823293606	1	-2.620143483832223	54.69407480505309	1	-1.7149786982921675	22.063434112795058	0	-3.7319691323876887	465.194721896493	0.003755464556961585
16276000	-6713.682723610052	-6399.760718865364	-313.92200474468785	-6399.760718865364	478.4246639826091	4802.513376413779	-236.31602418670667	0.008805252431043502	1.9526990286109063	0.6043495864990556	0.0033967469824539532	4.958881835019331E-6	0.6540858759994492	1	-2.3010687198423563	24.089589091447298	1	-2.8879227217408476	36.849263746464516	1	-2.5422392239279117	50.5339324210837	1	-1.7420307357861837	22.61426014155425	1	-4.098929873251141	45.88418213567436	1	-1.7556209582598419	22.395870569453287	0	-4.2527623543124164	478.4246639826091	0.0034083231957944904
16277000	-6713.664481674726	-6407.668781600768	-305.99570007395744	-6407.668781600768	461.98335351604265	4514.998859532985	-233.82899437054192	0.0095972322623825	1.9526990286109063	0.5151422313272543	0.0034097062776826605	3.0181951318900414E-6	0.5225751590756174	1	-2.8258412857951787	18.558987405601517	1	-2.831944766035598	37.05091212112139	1	-2.535666331241678	48.94281229969468	1	-1.7686881165638206	23.18865984497318	1	-4.990804689651993	67.7558219535764	1	-1.8752687960059526	22.96959499484598	0	-3.702195813714545	461.98335351604265	0.003605373156878367
16278000	-6704.288140724527	-6400.07460204846	-304.2135386760666	-6400.07460204846	473.741844676323	4397.6471932763725	-232.85590020632063	0.008498486252110268	1.9526990286109063	0.5019019572214249	0.003439909628633782	3.555227555057051E-6	0.5703029454628454	1	-2.293603973718108	19.334139389997272	1	-3.5278743263323165	35.078270040123094	1	-2.9619083052078206	45.20544529414638	1	-1.9514655754198544	24.173153061818514	1	-2.6988039983097085	56.71071401560438	1	-2.2060916268117863	23.933249920466604	0	-3.9969946135837526	473.741844676323	0.003508100047151857
16279000	-6710.786340387598	-6397.030990900313	-313.75534948728574	-6397.030990900313	479.0421237678669	4491.78057930172	-234.54224500006012	0.0072673524190774745	1.9526990286109063	0.5561453412772587	0.003840914270733717	4.826623601216992E-6	0.6135245300504798	1	-1.7284031002295208	22.157058274189563	1	-4.11782483218027	33.89369546768265	1	-3.0634297237730523	44.7420510612941	1	-5.506443387085117	17.220499301623477	1	-3.003061546346511	49.926282485100586	1	-1.9155362399998177	23.116556896690643	0	-4.292157184861947	479.0421237678669	0.003743595528552624
16280000	-6711.887121883309	-6397.8313908325	-314.0557310508097	-6397.8313908325	471.6014353165449	4765.875447888076	-236.24561117768656	0.007664221035141878	1.9526990286109063	0.6725307227509372	0.0032704084743734006	3.444394044405228E-6	0.6182401876802476	1	-1.7004450337661898	21.84166719246453	1	-2.3794083442444953	39.71917734552992	1	-2.620128896826808	51.8313410018242	1	-1.9942592797075895	21.103592808852916	1	-2.7747625895740553	57.619523265523746	1	-2.262728157097778	19.447507220362283	0	-3.905795954122093	471.6014353165449	0.0030276936936694393
16281000	-6716.153523994297	-6401.636764923478	-314.5167590708186	-6401.636764923478	444.32730673500623	4579.096281458358	-236.33409237078905	0.012041208515682515	1.9526990286109063	0.5608733591508425	0.004092189142700489	5.957400833134141E-6	0.6450647959447645	1	-1.9023693707277143	20.221611366717333	1	-4.057020712022595	34.00391337314517	1	-2.5826205453507174	47.98686955161985	1	-1.808939598905308	23.502935649494226	1	-2.635282828486846	53.53635723532411	1	-3.3804971795944736	18.00503274755838	0	-4.264669502720681	444.32730673500623	0.0037600665384677225
16282000	-6722.346417047121	-6402.633876263574	-319.7125407835463	-6402.633876263574	499.54453129683975	5135.3419647777555	-239.50453335908537	0.009241752927093248	1.9526990286109063	0.5447808491462193	0.0032497273096478148	3.404096912763459E-6	0.5942886137025426	1	-1.6947060660592235	21.70614995804534	1	-2.778048151761551	37.25720588629364	1	-3.450070169491755	43.321285633576146	1	-2.273356993078086	20.437908147539236	1	-2.846802826394404	50.9430462582454	1	-2.3886531189935405	19.230307879569082	0	-6.311115167484209	499.54453129683975	0.00288351743189521
16283000	-6732.756133726069	-6413.14456075701	-319.61157296905833	-6413.14456075701	468.5739024267361	5181.10430515923	-239.70578532547177	0.0089071032916471	1.9526990286109063	0.5343730777636087	0.003564462114798254	4.821764284913271E-6	0.6368800342358624	1	-1.7272925739934883	22.147760772050145	1	-2.6084177435550355	38.01520235507289	1	-2.698047459814786	52.62876264624385	1	-2.0859825604662583	20.85371662905417	1	-2.874379331908489	58.5296568397919	1	-2.1718082100256133	19.62154777852279	0	-3.804923138102538	468.5739024267361	0.003142573231000056
16284000	-6720.634157931907	-6405.042854067329	-315.5913038645773	-6405.042854067329	499.1810448651333	5346.073262431281	-240.70897292111732	0.007889531480491898	1.9526990286109063	0.5064268387750087	0.002969049093579828	2.6700088882614108E-6	0.6037532047245189	1	-1.7547166441782904	22.34639924573435	1	-2.3486289006674537	40.235052637674954	1	-2.5448477032124583	50.604296762578194	1	-2.066102744414743	20.90449246557423	1	-2.6655862931316214	52.86653862599323	1	-1.6967324716941974	21.737346224115633	0	-6.26381327551082	499.1810448651333	0.0025515077987316886
16285000	-6716.415604267505	-6391.386769013411	-325.0288352540936	-6391.386769013411	461.2183211170388	4951.823069558183	-238.16674438516793	0.00979816306304987	1.9526990286109063	0.6500636132164049	0.0032738549080544525	2.637035842833124E-6	0.5503087201542599	1	-3.0015589053921694	18.351322938997853	1	-4.682840987076869	32.96259208336908	1	-2.741430984224002	52.997371249424866	1	-1.8304356315948864	21.723658979555434	1	-2.75689875948885	51.71309690799489	1	-3.5248468941728	17.866893401050355	0	-3.7008796847449634	461.2183211170388	0.002807337704312885
16286000	-6733.873563292292	-6411.529812652275	-322.3437506400168	-6411.529812652275	442.4516052648579	4809.068522597446	-237.6255549731839	0.006573444246401488	1.9526990286109063	0.5539801273888543	0.0030826642315734203	2.9348909925703636E-6	0.6192878595854551	1	-1.8030562956765759	20.584459623325916	1	-2.8709459629911973	36.909182259195106	1	-3.7983735857001273	58.21366876804065	1	-2.0335969438446138	24.45613963903321	1	-2.693273878042121	56.630606505766174	1	-1.985050721632207	20.048090187942172	0	-4.4003216522688895	442.4516052648579	0.0026145920214563556
16287000	-6728.608480110703	-6405.528825883896	-323.07965422680604	-6405.528825883896	494.7139354864812	4936.042109022032	-237.66088372892537	0.009238205221100904	1.9526990286109063	0.6871204929776791	0.00339919577276573	2.4752819492268285E-6	0.5442020138905312	1	-2.8110561232951756	18.577284747968193	1	-2.6412262010575795	37.85209475006195	1	-2.668372756102594	52.35071629200961	1	-1.7778497362741637	22.057675244796584	1	-3.554060255399948	47.53269751546017	1	-2.4910717188805043	19.0694601830263	0	-5.71531412067808	494.7139354864812	0.0028050941603274928
16288000	-6715.734128167421	-6399.630786837037	-316.1033413303836	-6399.630786837037	471.9372922907751	4887.983034686695	-237.0641942336835	0.008785775168238193	1.9526990286109063	0.4884270747155396	0.0031446459710193276	1.9484540470289862E-6	0.5114853145790308	1	-2.0451481925720905	19.836927281170173	1	-3.153887289912153	36.01893554451051	1	-3.2337237959953704	55.900384059911886	1	-1.8170112092876793	23.553307480553798	1	-2.872326899014082	50.75567699392491	1	-1.8787632857219754	20.362474929671055	0	-3.919024551092848	471.9372922907751	0.0025151202241728335
16289000	-6701.893372985328	-6394.69933850226	-307.1940344830679	-6394.69933850226	445.21755445313124	4627.388141519107	-234.77372379967463	0.008904807949209842	1.9526990286109063	0.4312017556342867	0.00354158947131488	2.4673652686929997E-6	0.5064385397791066	1	-3.342014179777151	25.870418891262247	1	-2.527967750782281	43.575898279829474	1	-3.1420557817427683	44.41552362217241	1	-1.748830621034687	22.926924664141772	1	-2.8668672151831096	50.79487342019391	1	-1.9906056858125218	20.033528639739497	0	-4.20557771543969	445.21755445313124	0.002931209402202006
16290000	-6707.432781189454	-6403.504673699034	-303.92810749041956	-6403.504673699034	441.33273601387407	4576.387656807543	-234.32072699336237	0.008872906563734188	1.9526990286109063	0.4316812004038417	0.0036313231380283714	2.32759740165551E-6	0.4961154605627182	1	-2.46551271028152	24.429674310666638	1	-2.5236296503425564	38.49281638915896	1	-2.799899742132875	53.44295443587915	1	-1.845286828030329	21.650105661000598	1	-3.597541419547496	47.38347852333806	1	-2.5949438616707257	18.91784520456868	0	-4.4885019213540325	441.33273601387407	0.003012522182144804
16291000	-6715.11147833379	-6400.689921975618	-314.42155635817227	-6400.689921975618	478.5331099451757	4951.655906157321	-237.80087312681619	0.009229889448565308	2.2139285134691944	0.4380922436820132	0.0031434848546708924	1.8552660397189937E-6	0.495052383814815	1	-1.8963734524769764	22.995267175641764	1	-2.8167297302420273	37.10785389155804	1	-2.5815986178314083	51.31361914418777	1	-2.39858223353854	20.204140001509998	1	-4.211310971576863	45.59083734621802	1	-3.9913808347762147	17.460517746427698	0	-4.259586694192677	478.5331099451757	0.002561162462024255
16292000	-6720.868192998055	-6405.170455352235	-315.6977376458201	-6405.170455352235	496.120040770212	5290.201273047996	-241.92347419567193	0.01017102580227397	2.2139285134691944	0.49301866106530323	0.003056429814479119	1.8965457266202128E-6	0.5256454265453081	1	-3.4361607584246707	26.003005831508766	1	-2.3445350753504806	40.33729565245008	1	-2.733102797915464	52.9295191598624	1	-1.744260012198504	22.815502307848067	1	-3.0221077597193835	49.819145690411986	1	-2.142139600575174	19.682250019410446	0	-5.88137108636732	496.120040770212	0.002613788807915006
16293000	-6720.333004486762	-6395.1306274194085	-325.2023770673533	-6395.1306274194085	499.16940959180704	4849.066404535097	-236.9989890677271	0.0074619200804143734	2.2139285134691944	0.6180265716617936	0.0031199307248780824	3.683156572350138E-6	0.66198501520095	1	-1.7447075740089508	22.28011449956476	1	-3.690792842951883	34.72214469448482	1	-2.874937355492936	45.652077537862894	1	-2.8577650084498645	19.513391098321566	1	-2.723813638788956	52.063083782208885	1	-1.7902560104181802	22.595214146984265	0	-6.262305710549663	499.16940959180704	0.0027975611080550506
16294000	-6726.135733391723	-6395.241115035195	-330.89461835652753	-6395.241115035195	474.2581539297422	5271.318473103506	-244.39816060520724	0.011894290076555446	2.2139285134691944	0.6635680893699839	0.0030922772946144527	2.9726994434377366E-6	0.5986214579356512	1	-2.1636852286174966	23.772450437172242	1	-2.8910513159876134	36.83833265666932	1	-2.547923117368353	48.60030574120149	1	-2.080719380075273	20.867001605410895	1	-3.2964291226521336	48.510392655961766	1	-2.2801613675779238	24.103349399487037	0	-4.021429413461803	474.2581539297422	0.0028205319486991503
16295000	-6718.832347595769	-6396.030055804845	-322.80229179092424	-6396.030055804845	474.63852742297496	4908.968985896644	-237.6191458534266	0.007207764776641255	2.2139285134691944	0.6237114898908398	0.003114763905160483	2.8358428843250588E-6	0.5860027245761018	1	-1.941455114589515	23.15014814020616	1	-5.270888239107877	32.1289803667906	1	-3.2428719020867223	44.02910368636365	1	-2.2513761575736204	20.481987936150173	1	-2.6195733927975287	54.425198358272475	1	-3.6023692432232384	17.79537438596253	0	-4.040032707066327	474.63852742297496	0.002874716735369742
16296000	-6737.704170745578	-6405.117471591302	-332.58669915427595	-6405.117471591302	473.63159302010524	5042.19062685321	-238.30139500598787	0.008297268925623408	2.2139285134691944	0.6691142847721243	0.0034743526538958706	3.8115004975322224E-6	0.5790373650677426	1	-1.7815351193012106	22.50200326174982	1	-5.7680277282058565	31.501936383853966	1	-2.5531656820413122	50.80149494456636	1	-1.8920175887925752	23.933938874126525	1	-2.631115275349898	55.33380282211125	1	-4.313484762504386	17.20850142582181	0	-3.991898996816418	473.63159302010524	0.0031089891019273255
16297000	-6723.1650387644895	-6392.509307653314	-330.6557311111751	-6392.509307653314	467.86536718920826	4662.876850045515	-235.6026328317931	0.0074703981494223266	2.2139285134691944	0.7093166035138077	0.003507699757769261	4.103392338000735E-6	0.6364056918034037	1	-2.075650774616599	19.76646555129668	1	-4.620600482332871	33.05801197258706	1	-2.8158882699070853	45.99093653745979	1	-2.6874770091696805	25.997938797384364	1	-2.6221959338951253	54.096807705331294	1	-2.399041024167723	19.213411278623752	0	-4.460000073605704	441.68688697429076	0.0030118266726769476
16298000	-6721.854546341494	-6399.1458630836905	-322.70868325780344	-6399.1458630836905	486.33396585691946	4774.46212863682	-236.05834696921687	0.00849669748430731	2.2139285134691944	0.5797769338809307	0.0036272278293029998	3.548365770776693E-6	0.5414635309963973	1	-1.7642340122634508	20.773940788030487	1	-3.117368269589331	36.12294321209955	1	-2.5661743068205407	51.057811150307636	1	-3.960280240122449	27.970010750703477	1	-4.027614018775559	64.45397705797336	1	-1.952973963592819	20.135276850604722	0	-4.8546892615043635	486.33396585691946	0.0032404538384734585
16299000	-6708.722337678282	-6398.634627415435	-310.0877102628478	-6398.634627415435	454.63942540306874	4177.842086598048	-230.5831099909302	0.009807257239145516	2.2139285134691944	0.5653745407402514	0.003957839229539651	4.048061605560214E-6	0.5355719675480555	1	-5.960650518179836	16.108205292583765	1	-2.9100622453491187	36.77262749488491	1	-2.6088800625434754	47.64929241836752	1	-1.8374715715006742	21.688069673699186	1	-3.088424115008039	49.466253900538426	1	-2.3593815182953013	19.278695322166644	0	-3.7834372653792907	454.63942540306874	0.0037766015864138637
16300000	-6708.846595876797	-6404.489838383546	-304.3567574932517	-6404.489838383546	466.0102986704438	4534.205769885456	-235.37114305748884	0.006858246889762296	2.2139285134691944	0.5171079650196192	0.003646004545445565	2.612550536004347E-6	0.48748196104487956	1	-3.087469627006082	18.255673084582273	1	-2.690811376935075	37.62248250558491	1	-2.951737184006924	54.42781379097583	1	-2.073269451167342	24.579417918207323	1	-3.3681246759345758	48.219879843120786	1	-1.997185758891598	20.01646962830463	0	-3.7457028755152515	466.0102986704438	0.0034113207940616075
16301000	-6714.4832610207395	-6400.392397645467	-314.0908633752729	-6400.392397645467	491.4291122773019	4516.240786207339	-234.4545815875574	0.0075256797409504654	1.8010749933223824	0.5567633435643278	0.003494686744511389	3.4815568679864865E-6	0.5512448188174691	1	-2.3823372984830664	19.183605666275156	1	-3.118291491890592	46.405678592110256	1	-2.8929557219880997	54.069432404724	1	-3.398417486719798	27.180900391373942	1	-2.73463493738612	57.17538432854974	1	-1.7117807323042413	21.24709158372773	0	-5.351372278991869	491.4291122773019	0.00337104771742428
16302000	-6713.250481850169	-6404.049512362268	-309.20096948790166	-6404.049512362268	480.4189920203826	4419.152670573469	-232.919993280728	0.008901761202522509	1.8010749933223824	0.5543347432053394	0.004013067224134818	4.984112042377476E-6	0.5798956077559742	1	-1.69951693086167	21.82470229711119	1	-2.468055849008504	43.121243362343264	1	-2.528501255352536	49.98588474771304	1	-2.036323297356091	20.983807198786785	1	-2.652544836705885	55.9158066480964	1	-1.8267667425515628	20.55284637505732	0	-4.3846939667101354	480.4189920203826	0.0038618624025934553
16303000	-6713.912918845271	-6408.399440211968	-305.5134786333029	-6408.399440211968	458.32616507510215	4398.933161155491	-233.2375327670622	0.010916350924782972	1.8010749933223824	0.5586957728277154	0.0036861610976992856	3.2842555401135864E-6	0.5220852921380545	1	-1.7314743823209935	22.182060326694085	1	-2.565501531595052	43.827311300927306	1	-2.5532971640880016	50.80435443574012	1	-1.9248707667488585	21.327396398383726	1	-2.625823979613184	55.11332575132483	1	-1.7567622612359775	20.8893790151329	0	-3.7162904401784793	458.32616507510215	0.003603193861074459
16304000	-6688.040610955419	-6391.378642581681	-296.6619683737382	-6391.378642581681	467.9293869306492	4413.205965708091	-232.94112318484852	0.009990638509563964	1.8010749933223824	0.5324073436233294	0.0037520421825375017	2.703749753714935E-6	0.4852416841960883	1	-1.7418277693758664	22.259917880257074	1	-2.3695156046862573	42.05506891450579	1	-2.57997189649622	51.28841934455798	1	-1.9042860618239374	21.402254138512042	1	-3.0239054254984987	49.80917752484123	1	-1.7451192181318689	20.962699343434913	0	-3.7877562744991287	467.9293869306492	0.0036445341317444964
16305000	-6708.068317353705	-6398.4867119277515	-309.5816054259538	-6398.4867119277515	455.6331559320224	4154.103733998279	-231.17478804864163	0.008019598264305379	1.8010749933223824	0.5861904256770222	0.004053144749886529	5.037413007629812E-6	0.5732344769775449	1	-1.9589200841084458	20.056180054268786	1	-2.368558298865619	39.8712478052777	1	-2.5314103641789254	49.11388828949239	1	-3.114774296638574	19.197653381708502	1	-3.5254184765313874	47.63315814365515	1	-2.712607974430154	18.757656332448068	0	-3.7600331912943017	455.6331559320224	0.004109661323196989
16306000	-6713.626455836178	-6403.834114301169	-309.7923415350088	-6403.834114301169	458.49217193817265	4822.458232926489	-236.46642181964938	0.008533014871717719	1.8010749933223824	0.5471893027474994	0.003449997342968794	2.902496551676283E-6	0.5211361218346681	1	-1.710537637535687	21.171862207300958	1	-2.899913780215437	45.539192423291354	1	-2.539427497430432	50.451558655274134	1	-1.7738223507680093	22.0917889652706	1	-2.629449754914983	55.27106920037216	1	-1.695818642901451	21.58546031330812	0	-3.7145269840068615	458.49217193817265	0.003294396896380219
16307000	-6726.583909086567	-6409.94146873422	-316.64244035234674	-6409.94146873422	472.4856429927237	4999.402473049473	-238.12385934952954	0.008994300058463656	1.8010749933223824	0.4972896543247523	0.003587179455566831	9.481474979653829E-6	0.8899111806012746	1	-1.6941327369545671	21.46453488183528	1	-3.128520659026674	36.090896539005925	1	-2.68042205360911	52.46663393681678	1	-5.406044215937493	17.284050950081507	1	-2.9377534984203733	59.02242203154391	1	-1.702218865010746	21.883850428409648	0	-3.9414903710464415	472.4856429927237	0.0033112341195205334
16308000	-6737.41977159657	-6420.000130197872	-317.41964139869805	-6420.000130197872	488.3322800704031	5354.161341352088	-240.8534320834893	0.00820237533367153	1.8010749933223824	0.47155838726786614	0.0029557282790338133	7.366384221144232E-6	0.9482168437925946	1	-1.897089771014921	22.99784678878625	1	-2.385891745727606	39.63708996124206	1	-4.6450338359504375	60.97491116899621	1	-4.091204505152685	18.242044194168123	1	-3.5145182588968105	62.29789605260949	1	-1.833281492426865	20.527039434302615	0	-5.039525192122878	488.3322800704031	0.002732081615708922
16309000	-6718.390024985395	-6408.800273480176	-309.5897515052193	-6408.800273480176	491.4656149827707	5274.8030740947615	-240.16585287860366	0.007511252105087199	1.8010749933223824	0.4946328190616397	0.0029402993510141175	3.913025953925635E-6	0.7048087533810027	1	-1.7243229007630159	22.12215496549576	1	-2.468665893216448	38.86690476727307	1	-2.6563163236725624	47.15932846644663	1	-2.177586590527876	24.87459981129097	1	-2.760030191398811	57.46361176127926	1	-2.0725286729517007	19.833945725397598	0	-5.355230227847326	491.4656149827707	0.0027270830948492985
16310000	-6720.719522842088	-6399.85482686131	-320.86469598077775	-6399.85482686131	502.31349704253836	5387.528982584832	-241.14339011324432	0.008242905315545133	2.4409585255646125	0.5082018982927621	0.0029937014424880793	2.691072808574597E-6	0.5847911551652683	1	-1.6942303580612994	21.46048921022239	1	-2.696573955610841	37.59694768108539	1	-3.1014884680730797	44.58091283052952	1	-1.9402152532656505	24.130609413568347	1	-2.6652908079766755	56.17101878863863	1	-2.382295119378968	19.240719491384006	0	-6.68443941235153	502.31349704253836	0.0026323880675241692
16311000	-6725.638234835112	-6409.660684345437	-315.977550489674	-6409.660684345437	462.8671498670968	5115.461280482355	-239.0833950684198	0.0072511226771125896	2.4409585255646125	0.4506466156969409	0.0030897553053616665	2.3110777166976373E-6	0.5311247263326435	1	-7.507981332366766	30.34156749661678	1	-2.5856877708360537	43.9546644698487	1	-3.035396157277545	44.864814597292046	1	-2.7701821776240143	26.151462872691283	1	-2.620033308276204	54.676670298025506	1	-2.059642862486529	19.86365879945409	0	-3.7064973520546958	462.8671498670968	0.002809690132048633
16312000	-6716.142046437116	-6401.457129472449	-314.68491696466646	-6401.457129472449	450.6805349716756	5024.143076380181	-240.8026365457794	0.0114609412332821	2.00761830903773	0.5589201629238735	0.0033432718372363194	2.7458129294861514E-6	0.5473378400636104	1	-1.749869678673809	20.857508111164915	1	-2.6579709473336415	37.77245731014381	1	-2.52611790701836	49.7215898320508	1	-1.961430033808248	21.20473930813205	1	-4.395593213486162	65.79919445528984	1	-2.3303618611303625	19.327855554528455	0	-3.9162013771902613	450.6805349716756	0.0029001610231887557
16313000	-6705.983172690936	-6397.723894049941	-308.2592786409951	-6397.723894049941	456.1124532843216	4875.748814827052	-237.34468222727227	0.0072518015371248945	2.00761830903773	0.4471128883091596	0.0032887517835284855	2.1892697042809296E-6	0.4994815410464422	1	-1.879096068954759	20.296589702758006	1	-3.039063712370864	36.355539112962006	1	-2.7439511515558035	46.458686430397826	1	-2.1829874008534635	20.626248879391927	1	-2.6758837247796103	52.696553383845725	1	-1.7710656221140142	22.49017730581253	0	-3.750151300465968	456.1124532843216	0.0028207953846203617
16314000	-6708.502740306998	-6401.568389883402	-306.93435042359613	-6401.568389883402	480.7487231474217	5063.831997068054	-238.76360336945217	0.007163768919015492	2.00761830903773	0.525990814954308	0.0033431854945560756	1.9571460880681025E-6	0.482139741062633	1	-1.7823491140818954	20.680187354185612	1	-2.700914317371293	37.577859763546265	1	-2.631229204316846	51.96037524636038	1	-2.024648549767372	21.016076961043545	1	-2.649074917300182	53.18672379302361	1	-2.607508110330333	18.90019243220089	0	-4.407811114656907	480.7487231474217	0.0028640055221438206
16315000	-6714.471323707819	-6407.00446971895	-307.46685398886854	-6407.00446971895	484.96663309945836	5016.298007504897	-238.09845260808424	0.008407867806077258	2.00761830903773	0.5248547168498326	0.00334026789917064	2.4026195505241203E-6	0.5112289224704043	1	-1.8634450361921329	20.34984836217612	1	-2.4508950702820536	42.97398990835354	1	-2.7044288050846177	46.75157561883017	1	-2.1587157038412306	20.680372571116926	1	-4.145527791315969	64.89928001753093	1	-2.837939975048579	18.598286535029455	0	-4.735726052800848	484.96663309945836	0.003078773974130064
16316000	-6718.880116539242	-6396.6682352905955	-322.2118812486466	-6396.6682352905955	479.1388251033104	4819.007904088172	-236.7270301758982	0.00956083881228963	2.00761830903773	0.5132299192529279	0.003407893161007038	4.0838797161125085E-6	0.622489822632703	1	-1.7195672115959846	21.080879767721456	1	-2.547995684569904	43.712621435546666	1	-2.557850176781825	50.899541158350196	1	-1.8987381276468438	21.423277459585986	1	-2.6506332570416284	55.87363346763063	1	-1.7025969136412145	21.378224195038943	0	-4.2984451585962	479.1388251033104	0.0030056915234366664
16317000	-6721.50466302353	-6399.269118636203	-322.2355443873279	-6399.269118636203	473.8785242436237	4856.853978975075	-237.707680047069	0.006752308906243727	2.00761830903773	0.5095391571053167	0.003119329037651015	3.264541961744301E-6	0.6073709750907508	1	-2.6928365903956877	18.728857704718166	1	-4.652797540274008	33.00845687480904	1	-3.0044761009517895	45.00461284101063	1	-3.263442496560409	19.03057339184461	1	-3.789016294050417	63.502181280203835	1	-2.5440130300036374	18.99087313394837	0	-4.0033714007104475	473.8785242436237	0.0028199238737723563
16318000	-6725.568518865283	-6402.556110452402	-323.0124084128812	-6402.556110452402	472.8217364284279	5206.932681049964	-239.63773106593533	0.008161120974983924	2.00761830903773	0.6052937599181795	0.003198423045918253	3.3844095448070196E-6	0.6042943678049718	1	-1.6978561830216674	21.35894334034028	1	-4.223726329051385	33.706944110578426	1	-3.5752284426639216	42.936837746681604	1	-1.8344800121246894	21.703028834919163	1	-4.041618835148366	46.038827373018236	1	-3.713685300502899	17.695656162027	0	-3.9557905820920514	472.8217364284279	0.002939776330844534
16319000	-6709.962745990563	-6396.897933200799	-313.0648127897639	-6396.897933200799	462.0322727743682	5106.598660170639	-239.45632493595988	0.006689625973592357	2.00761830903773	0.5335511540766685	0.0034135097334612704	4.750387315798981E-6	0.6524164756462617	1	-1.695436577556611	21.72998023810135	1	-4.161838375749571	33.81529912156172	1	-3.9223070035099226	41.99203599547333	1	-1.7753448146233335	22.078647290498814	1	-2.6966541172278813	52.3970007337506	1	-1.8536122896350133	20.450396973300574	0	-3.7023561014237463	462.0322727743682	0.003266805711341997
16320000	-6697.95895715846	-6390.7745204716775	-307.1844366867825	-6390.7745204716775	463.9209854865534	4859.709619271571	-237.4897707191356	0.010103357773772947	2.00761830903773	0.5484555103279168	0.003418015223521838	3.544034159579287E-6	0.5568659947345181	1	-1.744399679306808	20.892170211267807	1	-2.400876242365638	39.46551417233421	1	-2.565688835970387	48.25028210178312	1	-1.9561513385486213	21.221739497057076	1	-3.011326071721391	49.879446102523254	1	-2.1419358618772217	19.68267439057417	0	-3.7155007797209105	463.9209854865534	0.00343850073653601
16321000	-6710.754807680079	-6398.557109567649	-312.19769811243015	-6398.557109567649	469.9093657650253	4897.566775801982	-237.16341136111862	0.007913758052717677	2.00761830903773	0.5661688517763493	0.0034451156407829834	4.199517995258602E-6	0.6091416950239411	1	-2.0156239914789085	19.908353173033117	1	-2.4039218975712817	42.50703382727182	1	-4.869304429745205	61.625913526917515	1	-1.745786280109013	22.45736964927365	1	-2.6245313880323047	53.95180562966478	1	-1.7792477250270105	20.7659576973998	0	-3.8453235060221784	469.9093657650253	0.0034044100447280894
16322000	-6725.076365170052	-6410.052666025495	-315.0236991445575	-6410.052666025495	469.90054313415413	4629.798811435938	-235.0198741202195	0.009816804546215153	2.00761830903773	0.5800983890525803	0.0029924371574387818	3.941280367122248E-6	0.6166647503287616	1	-2.891219463383935	18.479683666965084	1	-2.4687846336549946	43.127293347215435	1	-2.758360030123483	46.35903587723318	1	-2.1934970909927367	20.60331900273977	1	-3.303565041867116	48.48072922283745	1	-2.4109753339842137	19.19417072071352	0	-3.8450353149684595	469.90054313415413	0.003302625736728529
16323000	-6727.818371467516	-6400.579094771918	-327.23927669559856	-6400.579094771918	495.5662879710527	4963.557793870051	-241.16652890523585	0.012169996427071637	2.00761830903773	0.6788031031979307	0.0032916186343952564	6.1698397441224E-6	0.7108542637895174	1	-1.9414532539578486	20.10507675107202	1	-2.3335519301719314	40.98624663942065	1	-2.6491312467968413	52.1555004001167	1	-4.465065881685804	28.613259555697756	1	-3.021747984384303	49.821143577101914	1	-1.749832182041483	20.9320487813198	0	-4.560421200577165	482.80722299729905	0.003770558913945563
16324000	-6723.556849384403	-6399.120773271619	-324.4360761127834	-6399.120773271619	455.599233194081	4765.44172428085	-235.9786466314461	0.008581524819802018	2.00761830903773	0.67024316342801	0.0035568790882507815	8.375228764354236E-6	0.7641970957742368	1	-1.6957618669199022	21.73950186000704	1	-2.3337210053128126	41.029040574907775	1	-3.7043895579119948	42.566723801272914	1	-1.7463653945971294	22.443223125028126	1	-2.6197552183558273	54.37054140256406	1	-1.8006003117991733	22.647595019764182	0	-3.760767199452876	455.599233194081	0.003826885313813301
16325000	-6730.203635832642	-6397.82646637433	-332.3771694583122	-6397.82646637433	453.3430357341202	4706.703265155173	-235.7395991432736	0.007749847554571118	2.00761830903773	0.6878873381038237	0.003372677055408394	9.473036888492266E-6	0.7658192235438029	1	-2.0259861397627636	19.88289705697233	1	-2.3340888266325317	40.800000699297144	1	-2.7084609262697947	46.7202109502211	1	-2.2154142906343037	20.556422937048435	1	-2.6281318180533075	53.78454837235334	1	-1.7820157001480479	20.752025609735615	0	-3.81991948969828	453.3430357341202	0.003682689264529441
16326000	-6712.754550078143	-6391.033526695524	-321.72102338261936	-6391.033526695524	471.8084323940999	4701.483505258808	-236.91439303726497	0.006576023455102853	2.00761830903773	0.6569986056018204	0.003401854218564833	6.995511150410176E-6	0.748099117623206	1	-2.265505517112721	19.384359006933263	1	-2.3751062352213874	39.77699320034279	1	-3.762647055832524	58.08251645223587	1	-2.494786226376739	20.040997092542504	1	-3.049090069422986	49.67199214942506	1	-1.9198396257126027	20.231695279995744	0	-3.7457510560859846	456.34149329121044	0.003671058555869915
16327000	-6723.751684296477	-6399.509606819598	-324.2420774768789	-6399.509606819598	534.9611226284383	5068.2707324727535	-238.81542490570396	0.009127122691909628	2.00761830903773	0.7301450018261351	0.00319430572964872	7.907784128060403E-6	0.8108058372487379	1	-2.018741867607499	19.900647790129682	1	-2.3380635483570673	41.33462522775234	1	-2.555953832026683	48.428906383784806	1	-2.206769535093199	20.574774969812047	1	-2.7361585704289393	51.92649176235543	1	-1.778345170718115	20.770552269508453	0	-4.762439059537352	485.2798984015472	0.003574623339302466
16328000	-6705.982337447853	-6395.289131038851	-310.6932064090016	-6395.289131038851	498.6677524244487	4723.953622961183	-235.8025125231031	0.007885793208082642	2.00761830903773	0.5063910501207702	0.003658500951454169	4.547924588789549E-6	0.5832215731046226	1	-1.7677701165256872	22.42549322984136	1	-2.4263450649430247	42.744130668146546	1	-2.5267638702091513	49.83085979189139	1	-1.9720984171591456	21.171034567780705	1	-3.6134478796387723	47.32983674868596	1	-1.7012234703154465	21.86419416063521	0	-6.197695523053376	498.6677524244487	0.003878364429085792
16329000	-6714.760024510059	-6405.315508943351	-309.4445155667083	-6405.315508943351	477.38570369148914	4527.914465296362	-236.29905211262576	0.012529581074168045	2.00761830903773	0.598560940783219	0.0031845224253962312	3.2864872608847735E-6	0.5688814438169139	1	-1.8575510808643056	22.84841920312263	1	-2.7450973581304363	44.82962395728041	1	-2.7681368051601116	46.29328820241331	1	-2.627612659395907	19.833955243907788	1	-2.619623194857714	54.406837290182544	1	-1.8390995095911724	20.504530425814227	0	-4.18943383505268	477.38570369148914	0.0033592238074276392
16330000	-6706.278151316774	-6408.1072961996415	-298.170855117132	-6408.1072961996415	474.3624287601915	4732.5167248571715	-235.7249042556025	0.009002785924806892	2.00761830903773	0.49453916876448206	0.003558724199781089	2.617462994423264E-6	0.4656081719626857	1	-1.6950494322738903	21.717838531678968	1	-2.5822086969754934	43.93306300332898	1	-2.760690302257692	46.343232937019046	1	-3.614107610786527	18.671281517874274	1	-2.621408569495777	54.835197866617634	1	-2.318104207803241	19.34899588147626	0	-4.026478554343633	474.3624287601915	0.003815421294421476
16331000	-6702.683020449404	-6387.046805478418	-315.6362149709853	-6387.046805478418	459.53045463628945	4797.148762225495	-236.73918323155374	0.007294061283404411	2.00761830903773	0.6736783767082228	0.003191765665742908	3.927763729027388E-6	0.6234553159152404	1	-4.048966993562262	26.804342295054937	1	-2.3377086442814115	41.31897710969445	1	-2.9333190508698364	45.34641734314455	1	-3.6050496648615153	18.68003405139891	1	-2.622181104296998	54.09789930381968	1	-1.6964187233460057	21.722050514886128	0	-3.7059347609342925	459.53045463628945	0.0034853743465312658
16332000	-6720.041056500147	-6408.198513776573	-311.8425427235735	-6408.198513776573	459.9574193194848	4524.905889400004	-233.87967068220948	0.008750127963107196	2.00761830903773	0.6718273749841732	0.003926404757466317	4.791554605288894E-6	0.6055920272068906	1	-2.331211244092697	24.154716475933814	1	-2.703979479725705	44.62160301707175	1	-2.586931580578777	51.393831259254874	1	-1.8776970944093596	23.869916883173225	1	-2.6455547151844425	53.26618687579587	1	-2.6668300960124878	18.81865618759657	0	-3.7036165537417927	459.9574193194848	0.004037360974988275
16333000	-6712.469161639552	-6396.358770247985	-316.1103913915663	-6396.358770247985	479.0247540072471	4883.900696904669	-238.62802298225643	0.011000739192051853	2.00761830903773	0.5865054863459103	0.0033891765485266345	3.4025761818729498E-6	0.5999607458173148	1	-2.112798306152005	23.644572429809074	1	-2.455936689570931	43.018254324577214	1	-2.9910662209745063	54.655129253958584	1	-1.7914296809284775	23.382421913012923	1	-2.7782017527666047	51.51091836330315	1	-1.7032039560547225	21.901914501453142	0	-4.291031111135009	479.0247540072471	0.0034093897921779826
16334000	-6718.034604961955	-6403.530105180716	-314.5044997812384	-6403.530105180716	446.41539573350144	4337.239891266625	-235.3207362790219	0.01369688474410522	2.00761830903773	0.5953552223832371	0.0037376622851301843	5.5112994485302195E-6	0.6555776039469497	1	-2.0707462880712293	23.53348051229379	1	-2.343221039452972	41.51636430740163	1	-2.659633711467743	52.263712543908824	1	-1.7777083275352117	23.272561686350798	1	-2.6491941033325834	55.84104362564574	1	-1.6984960294108564	21.799010306993917	0	-4.1313967104465625	446.41539573350144	0.0037817904085008965
16335000	-6713.660667329652	-6401.650787315542	-312.00988001410974	-6401.650787315542	465.5310039337691	4531.574071916969	-234.52475987920155	0.010698490799194986	2.00761830903773	0.5600389528720175	0.0038681224003555372	3.900477809452046E-6	0.5590702529188726	1	-1.9814269287092416	23.276833272886982	1	-2.9957242047017045	36.490529261137375	1	-2.6089452864671543	51.69374425814939	1	-1.7543538681384554	23.018759928994665	1	-4.442620689818556	45.023408201234275	1	-1.6961283629618278	21.561278543765454	0	-3.737331289500496	465.5310039337691	0.0036226133071165277
16336000	-6716.306746184626	-6407.575357535886	-308.73138864874034	-6407.575357535886	470.8634947483789	4405.506897605723	-234.40567457870975	0.012199423808106654	2.00761830903773	0.6029333834037499	0.003810287679478662	4.3417170915191335E-6	0.5968398177956088	1	-2.934627441086668	25.256416725109414	1	-2.3869757923638373	39.62388712483565	1	-2.527627646527942	49.91845181025833	1	-2.216317279177281	24.975809305911316	1	-3.206146203075945	48.901827657545184	1	-2.0175080634244864	19.96501474864745	0	-3.8781531038623247	470.8634947483789	0.0038573587532430083
16337000	-6722.563282140366	-6408.434690053461	-314.1285920869049	-6408.434690053461	487.3144386808687	4412.853185943537	-235.00257562561296	0.006583600557618367	2.00761830903773	0.5098707075877293	0.0038672207004658227	4.6029511986345065E-6	0.5637472874086575	1	-1.7784219142958901	22.48522818912061	1	-3.142991475664953	36.0496893202285	1	-4.508965565675806	40.66814827318215	1	-1.7608362647091578	22.220304140215962	1	-2.640763204977393	55.63220628026672	1	-1.7486220958376029	22.349286475714795	0	-4.9437585148119165	487.3144386808687	0.003711086842669296
16338000	-6712.081362882627	-6397.250560858946	-314.83080202368103	-6397.250560858946	505.63488744752703	4641.33220363162	-234.90365429672815	0.008670479205913809	2.00761830903773	0.6014622443082593	0.0033576409760781604	3.961177519612242E-6	0.5929982120576405	1	-2.3878274798023855	24.273466241867567	1	-2.4375911266607333	39.11512939483584	1	-2.830606503027151	45.90322947905263	1	-2.3060534992827586	20.374161238382904	1	-2.9684834382853715	50.1284470414159	1	-2.290684261171156	24.126713157421918	0	-3.990392224981602	473.5988120222902	0.0032949278946905465
16339000	-6719.0434764969905	-6403.719557619939	-315.32391887705154	-6403.719557619939	512.3780340121999	4959.314135318162	-238.23650446035887	0.00690853039156489	2.00761830903773	0.5761112411187292	0.0036336156069737423	3.8045160418650424E-6	0.5638012141535786	1	-3.8464982992208556	26.54993741716308	1	-2.3397920129328615	41.40342059627745	1	-2.541929492844702	48.750522451444326	1	-1.863730123107457	21.56607890860029	1	-3.6425290743628227	47.2330176817581	1	-2.111173618891792	19.748009737591715	0	-4.357172874591895	480.01939381109594	0.0035083491384261863
16340000	-6725.007233518102	-6411.84680539458	-313.16042812352254	-6411.84680539458	465.486424684304	4657.971027916141	-235.3128197416773	0.007831032841103107	2.00761830903773	0.6287234897875057	0.004081698073274754	3.9633804545892635E-6	0.5379670100148076	1	-2.05672420426186	23.49519591902633	1	-4.29728749872107	33.580872657255824	1	-3.235279485792668	44.057103859449036	1	-2.2074524072549013	20.573318522573196	1	-4.362943758675389	45.21377362678352	1	-2.6518727556461537	18.83894129480956	0	-4.1568116512771205	445.9937916982769	0.004029621115768138
16341000	-6720.81042370419	-6402.16232301216	-318.648100692029	-6402.16232301216	463.8625682323943	4659.596978717956	-235.637992609524	0.0074003536088612185	2.00761830903773	0.7339231419921823	0.0035648283317006608	3.5193102829083058E-6	0.5845833150689009	1	-2.1744730802800434	23.79874272772179	1	-3.507035350140411	35.12580670926667	1	-2.6718037252574423	52.3841802916466	1	-2.1003418742930817	20.81802184100291	1	-3.2763152279016188	48.59495584350432	1	-2.49534092591344	19.063015570696766	0	-3.714891810221757	463.8625682323943	0.0035290782690514926
16342000	-6721.386556705599	-6404.355776370971	-317.030780334628	-6404.355776370971	484.1099742646182	4825.03735246494	-237.35884952380187	0.00686423383227972	2.00761830903773	0.6328661795615783	0.0038036891448347287	4.566296726711725E-6	0.6186857599682095	1	-2.939652902650261	18.422531565447507	1	-2.6129278995931395	44.119239074799715	1	-3.7574642017177027	58.06335839586294	1	-1.8010749076332404	21.891030702503393	1	-2.628288325607925	53.778175351730255	1	-1.9860090647479574	20.04556736118398	0	-3.800431428252746	454.0055266833008	0.003823277934541956
16343000	-6726.984034722299	-6410.76202237603	-316.2220123462693	-6410.76202237603	457.8256255993958	4531.426910966898	-233.94375127016852	0.009396858674461685	2.00761830903773	0.7213589056428875	0.003219551021631894	3.1965745937941947E-6	0.6016733840812133	1	-2.819199566091642	18.567189758635504	1	-2.6120936538691666	44.11431226433911	1	-2.5261331322548575	49.72560528838404	1	-1.7644522547432486	22.180904507538592	1	-2.6759207598252566	52.69597237449028	1	-1.911164715657442	20.258177174601542	0	-3.722260292479779	457.8256255993958	0.003166880101730642
16344000	-6737.359221729941	-6408.3557995745505	-329.0034221553902	-6408.3557995745505	516.2341268058664	5133.674276360627	-239.03745528979758	0.0078371637096052	1.5539102250120833	0.6254880777457564	0.00340748071772036	4.051499769467636E-6	0.6180740102536857	1	-1.7042167056717688	21.901843682395715	1	-2.4633000670198597	43.08137562068353	1	-5.145338761154791	62.39456237302004	1	-2.770031408475029	26.151187931441825	1	-4.127363591398178	64.83163591660606	1	-2.289810118113823	19.39869375517417	0	-4.2455471474633395	478.3093019838229	0.0033086383287741217
16345000	-6734.696158982755	-6403.597830645987	-331.0983283367681	-6403.597830645987	522.3401551934057	4957.552784843331	-237.61320243193194	0.008053780525053638	1.839875616187773	0.7022960154794663	0.0032885418405707804	4.403072248852513E-6	0.6361528832409328	1	-1.7097882376749693	21.974827427957678	1	-2.917682005951145	45.614690785709556	1	-2.6579981642837045	52.24713306299294	1	-2.3768023530980655	25.36028765984195	1	-2.874731044504178	58.532539093975146	1	-2.934201478527558	18.482600373666443	0	-3.8160046923810707	468.9623745425887	0.0032994458362829346
16346000	-6719.6193679542575	-6386.229965617819	-333.3894023364378	-6386.229965617819	588.2743408467603	5124.621887371968	-239.456971832294	0.009314749231424441	1.839875616187773	0.5614023070053616	0.00332064789009289	4.693211622834309E-6	0.6365460768046538	1	-1.7781597203281696	22.483802143438226	1	-2.3552490676278106	40.096054404076064	1	-2.756470364386202	46.37191305240162	1	-2.661363052219964	25.948273754404013	1	-3.065563461788464	59.8947139704243	1	-2.600464250676216	18.91007193840056	0	-6.377106726655969	500.0466125267983	0.003322180305201793
16347000	-6727.038676479787	-6398.469016831835	-328.56965964795177	-6398.469016831835	443.1321194520636	4261.8974150576305	-232.47003518643967	0.007586177529363418	1.839875616187773	0.8633059295928519	0.003518200745319838	4.583700918283183E-6	0.6729414925836731	1	-2.550338808095298	18.92585024096955	1	-4.19838676715167	33.75104958067682	1	-2.530525468353055	49.157322867676086	1	-1.8090291254632827	21.84208613625672	1	-3.593555244385953	62.659173739789054	1	-3.395929818086446	26.013943693909994	0	-4.3493503730937455	443.1321194520636	0.003347107956786913
16348000	-6739.404446349872	-6409.887473737231	-329.51697261264167	-6409.887473737231	474.39469521358404	5001.987354374186	-238.18337112982442	0.007379174549945243	1.839875616187773	0.7680213740916813	0.0036003514458037133	5.190451957794707E-6	0.6874481957526029	1	-2.180332380026786	19.545504830339034	1	-3.524217118610985	35.08657782610667	1	-2.607576435681864	51.67630712890284	1	-1.7422763701050954	22.59132603611685	1	-4.516399604865384	66.21532294943185	1	-1.778933424908788	22.53463215071094	0	-4.028048710524921	474.39469521358404	0.003516816769285045
16349000	-6727.933874144079	-6405.111054745916	-322.8228193981632	-6405.111054745916	448.726048103691	4912.898374998745	-237.2280949124273	0.008322348173672908	1.839875616187773	0.7106545848729665	0.003229468363672853	3.6753880826380553E-6	0.6089129188935334	1	-3.1010368474354166	18.24088486306229	1	-4.193195105279844	33.76013013712452	1	-2.5414652233448836	48.763277074226075	1	-1.985006778822012	21.131349460635857	1	-2.783614299086369	57.7098488062924	1	-1.7298462109286512	21.074049723381837	0	-4.005401735796575	448.726048103691	0.0034196207846975135
16350000	-6717.5267525416375	-6389.5253427775115	-328.00140976412564	-6389.5253427775115	481.7826831978608	5160.830761360018	-239.88031898601105	0.00942440496583122	1.839875616187773	0.7216819965368997	0.003325618555610007	3.808659350918121E-6	0.5745877407756754	1	-1.8875222084384984	20.268897683432996	1	-2.508601836704998	43.43725979646189	1	-4.052159954253418	41.67420615180753	1	-1.8055206155788701	23.480722747053754	1	-2.665372836381364	56.17254048090597	1	-2.009539815207078	23.417052452525372	0	-4.482684042559104	481.7826831978608	0.00345913849178963
16351000	-6709.874099481832	-6392.6882596486585	-317.1858398331734	-6392.6882596486585	465.9231431468069	5359.866560771049	-240.81140173928188	0.007455623585574653	1.839875616187773	0.5168466215238774	0.0036617403940889634	4.308122002170521E-6	0.5705639582080708	1	-2.127806870483135	19.65273287936952	1	-2.4102653427115803	42.57738740330587	1	-2.9628669348789205	45.2008071720451	1	-1.7433306676480511	22.781307121164506	1	-2.763343605601067	51.65028836003554	1	-1.8162192126247276	22.72222498375845	0	-3.744116936046041	465.9231431468069	0.003767767237893376
16352000	-6711.970049515839	-6402.97607165712	-308.99397785871855	-6402.97607165712	469.2189038778693	5004.309024250777	-237.98667776156705	0.008095998709716362	1.839875616187773	0.6158097602641008	0.0030407748230212696	3.0903308180278073E-6	0.5869471227164161	1	-2.944213578581526	18.417216560971905	1	-3.116874098875665	36.124369142412704	1	-3.1208299706147447	44.501279589006394	1	-2.002867176299275	21.078255134436834	1	-2.6868840777157894	56.534358728654496	1	-1.7357559093003347	21.028419435205056	0	-3.823624458324589	469.2189038778693	0.0031812698489207484
16353000	-6711.901075460804	-6408.201335491507	-303.69973996929707	-6408.201335491507	469.47699216602695	4972.226182945152	-237.7247941039506	0.008121470646154694	1.839875616187773	0.5769162012286536	0.0029166618296076097	2.4726022546867347E-6	0.5663022100988075	1	-2.5766489999876407	18.888151993451963	1	-3.4747993277176277	35.20031024667188	1	-2.570368402676883	48.17248460585613	1	-1.8523133177868558	21.61723436426772	1	-2.988259842990736	50.01155791328636	1	-1.6960562005203517	21.566124346710307	0	-3.8315324865954694	469.47699216602695	0.003181967388107715
16354000	-6709.417295230376	-6406.6943721726475	-302.7229230577286	-6406.6943721726475	457.06005403249554	4865.009877332264	-237.0410575981295	0.009319714212002025	1.839875616187773	0.5797841258779507	0.003865058256806403	4.6531123857162366E-6	0.5906416555570905	1	-2.366445105724936	19.20973647449416	1	-2.353820831195305	40.12398261607468	1	-2.5272423207118857	49.883121944995615	1	-1.8345128324540911	21.70286336204469	1	-3.0516424330734506	49.65833680711985	1	-1.6956330764950938	21.656172298279735	0	-3.7332934234908057	457.06005403249554	0.004181404152484432
16355000	-6710.727510274293	-6389.2267042098465	-321.5008060644472	-6389.2267042098465	453.77587051908444	5013.516453883308	-238.6536115094695	0.009650635099812243	1.839875616187773	0.7063268719376118	0.0032789248912266575	5.0394620602686964E-6	0.7020807810995324	1	-2.0589624497021903	23.501351666740543	1	-2.4411022609218733	39.085291335216226	1	-2.5847118015605335	47.957341047094374	1	-1.826703209940746	21.743137878573084	1	-4.321137774556844	45.31572782730031	1	-1.6960029305740438	21.696360169097467	0	-3.8069867679300513	453.77587051908444	0.0034083511246200036
16356000	-6727.704757518512	-6396.93468441578	-330.7700731027326	-6396.93468441578	463.9857042429011	5033.189888971379	-238.7012525971454	0.009458966276076829	1.839875616187773	0.6636455198050671	0.0034025653148468146	6.122336447345583E-6	0.7044137582312936	1	-1.8361594892136712	22.760470881258247	1	-2.691852915918288	37.61785084643835	1	-3.4123729283512265	43.4428308837689	1	-1.9851487359737545	24.294526810346195	1	-4.910781494684925	43.99450440476582	1	-2.34531014109958	24.245155746836392	0	-3.7161904617812533	463.9857042429011	0.003571601368814023
16357000	-6718.219636957528	-6395.1412614065885	-323.07837555093926	-6395.1412614065885	448.89875531946086	5383.7836428589935	-240.98057331301428	0.007609181634550063	1.839875616187773	0.7351804552230499	0.0030471429337659743	5.394963882013147E-6	0.7321604910764743	1	-2.769615372485428	24.98402058750906	1	-2.3907973408159404	39.5784132860756	1	-2.789311284299616	46.155600166322664	1	-2.187494869437922	24.900866617867567	1	-3.7630280973854586	46.84777650280986	1	-1.9951822602286233	20.0216423369903	0	-3.9968817664741314	448.89875531946086	0.0034060216919265464
16358000	-6710.191491203023	-6394.316726703554	-315.87476449946877	-6394.316726703554	460.95241761736435	5199.506145624579	-240.40930773192358	0.009608992785722203	1.839875616187773	0.6051625497469212	0.0032569509388433063	6.771572881336301E-6	0.7727495652234231	1	-4.6075498916158315	27.465441663539817	1	-2.6868680563328127	37.64008486083085	1	-2.551996201094306	50.77575788897417	1	-2.5997112490817345	19.87591001178066	1	-2.953308525143138	59.13623312261848	1	-2.061970443081684	19.85824992605918	0	-3.7009475806440877	460.95241761736435	0.0037968554179213434
16359000	-6706.734892848853	-6403.671071619236	-303.06382122961685	-6403.671071619236	462.3707808258735	4863.638403436153	-236.83610552588493	0.008704787090475199	1.839875616187773	0.5506189847023832	0.003594952901880835	3.4001020931569558E-6	0.5336773680970915	1	-3.5722773403383865	17.771720636189105	1	-7.201290448389809	29.967665183414987	1	-2.7654410905436295	46.31127266924086	1	-2.916972641912167	19.437204083150544	1	-2.7370419784696467	57.203921282697436	1	-2.2781457151925997	19.419563725392216	0	-3.703715368311832	462.3707808258735	0.004181191475774681
16360000	-6715.224494228703	-6402.950400729091	-312.2740934996128	-6402.950400729091	457.0655314930243	5071.89650107374	-238.64335767104598	0.007507162054230185	1.839875616187773	0.547874699306588	0.003158570104160051	2.6821078634897726E-6	0.5609613286396226	1	-1.7196980384636802	21.079688383841635	1	-6.157824948042705	31.04928984085379	1	-3.007628355289346	54.748241024683196	1	-4.293676067588388	18.075934558772783	1	-3.1134832144736717	60.19156461336203	1	-2.1153876367377356	19.7389070138858	0	-3.733206291103162	457.0655314930243	0.0034031671467773658
16361000	-6709.890945919721	-6396.941596023679	-312.9493498960417	-6396.941596023679	468.94939652978616	5101.710671480442	-241.11564871621675	0.011066804058283239	1.839875616187773	0.5988924675605198	0.003011026034606778	2.490020531462258E-6	0.5576472643981607	1	-2.218170674299263	23.902627793067495	1	-2.942048377237913	36.664731456390456	1	-2.646402679669892	47.25278971886877	1	-2.2441932340143564	20.496618730919348	1	-2.827431720617084	51.09288051437106	1	-2.9783726547607268	25.391064191530543	0	-3.8156255816874953	468.94939652978616	0.0031163793379177357
16362000	-6720.378972956489	-6404.161522898204	-316.21745005828484	-6404.161522898204	486.82659679265424	5101.624501704627	-239.02269800831309	0.008955721515735933	2.248986932968937	0.5696402199695626	0.0030713585117362894	2.597946912733199E-6	0.5722686748410443	1	-2.1029318904040992	23.618980014945222	1	-3.2207549893378173	35.83506207299864	1	-3.0652214300038034	55.06131648465581	1	-2.928108007198434	19.42312421153025	1	-2.7639299397011374	51.64464842809528	1	-2.3588076360433043	24.27373250908789	0	-4.899049943741982	486.82659679265424	0.0029276903784009106
16363000	-6726.658968632745	-6403.8397663773885	-322.8192022553568	-6403.8397663773885	450.4313680895712	5239.135895780273	-239.90783880641536	0.008193499333423594	1.6558059725213545	0.5737015008016996	0.0034923924218593057	4.711318731844324E-6	0.6639804602701974	1	-2.7346372371819485	24.92405109446192	1	-2.6431105349701203	37.84301802361117	1	-5.220445366552466	39.34827647852885	1	-2.2490195298486864	20.486775533754503	1	-2.6197657678251782	54.62500320003397	1	-4.414084374834129	17.133720913664995	0	-3.9266953050019855	450.4313680895712	0.0032935317169919473
16364000	-6711.863232536335	-6398.287272825471	-313.5759597108647	-6398.287272825471	487.31644488674965	5029.2114108397445	-238.29868415261447	0.008768141588363676	1.6558059725213545	0.5123842614055727	0.003246297675104438	3.0695919232269085E-6	0.6156362988689753	1	-2.241328914797015	23.95610838833625	1	-3.2592827451266597	35.73266683905346	1	-2.831361541721943	45.89879236313581	1	-2.576622304895862	19.91121568993447	1	-2.77164584571587	51.571525113404725	1	-2.906824243471346	25.276277920865414	0	-4.943943972292573	487.31644488674965	0.003037763797614363
16365000	-6708.142731446213	-6396.109523727791	-312.0332077184208	-6396.109523727791	453.0373274382653	4863.160594291855	-237.2006987444578	0.007320786025333874	2.036982752838154	0.6129365935515453	0.0032274065982556854	3.8406308521492165E-6	0.6868849786841019	1	-3.333535085217015	25.85832788397948	1	-2.5114781861275297	38.569996441622216	1	-2.5261001530537905	49.54335667401307	1	-1.8812484653975996	21.49225306267368	1	-3.0240949037051097	49.80812826453149	1	-2.7734484762808527	18.678965794760696	0	-3.829509712435847	453.0373274382653	0.003088508401539242
16366000	-6721.092227543649	-6397.664273116326	-323.4279544273235	-6397.664273116326	487.7278633348461	4993.471620827273	-238.3838751995246	0.009544911010807846	2.036982752838154	0.5429261695251428	0.003002089509489855	2.7079962478611447E-6	0.6458628451883557	1	-2.611662576194389	24.70600674630253	1	-2.887367574009918	36.85120695224685	1	-4.224598739968192	41.27580754189813	1	-2.7709740684567	26.152906674230433	1	-3.5380781292497363	47.58853543993499	1	-3.5466729789226914	17.84657759039491	0	-4.982252247547527	487.7278633348461	0.0025497585778300933
16367000	-6729.078917071045	-6398.617706502956	-330.4612105680893	-6398.617706502956	467.376806181672	5269.378653046408	-240.25870261830656	0.007115971060335124	2.036982752838154	0.6290302209300855	0.0026979930420051685	2.4322962754209865E-6	0.652420576503974	1	-1.758794734116673	22.3719056293094	1	-3.053832154005686	36.31060293967306	1	-4.082661208245293	59.20721021020233	1	-1.8791784163916572	23.87668299088653	1	-3.300488917399742	48.49349513206522	1	-1.698407820687685	21.79647496623758	0	-3.774252990907696	467.376806181672	0.0022893702668655863
16368000	-6717.251402717642	-6395.710775413082	-321.5406273045602	-6395.710775413082	456.1323797612078	5451.694754479479	-241.54986989635347	0.00713648396066914	2.036982752838154	0.5524809912950471	0.00304459444007981	2.949107574912232E-6	0.6674650188379274	1	-1.939905004552361	23.14505168346675	1	-3.0787348929509735	36.235984820239196	1	-2.528039034589048	49.3100015803283	1	-2.097982120160415	24.65279403591736	1	-3.661255424249044	47.17150276628939	1	-1.7768180927043904	22.52288559140809	0	-3.7497602186578893	456.1323797612078	0.0026020198413294923
16369000	-6710.891900140071	-6387.256785034264	-323.63511510580713	-6387.256785034264	473.4930684424575	5358.275437141861	-240.84031061580566	0.008052941898178892	2.036982752838154	0.610855799256698	0.002918301785038654	3.0746263035563393E-6	0.7166140168268995	1	-1.7279120954982725	22.152965194685407	1	-3.7319631858696596	34.636135873200764	1	-2.909359511022245	45.46877407516834	1	-4.685705146285595	17.77597941374623	1	-2.627601577490779	53.806586219800856	1	-1.696188675197192	21.557467549176398	0	-3.985557693058274	473.4930684424575	0.0024307439593811942
16370000	-6720.920451458647	-6395.974869769972	-324.94558168867485	-6395.974869769972	484.85988275874837	5510.55165745218	-242.4659747882375	0.008703071066406113	2.036982752838154	0.537476557913788	0.0029105648974367274	3.0880361429099755E-6	0.7141203588044227	1	-3.0938115381524702	25.505055514058522	1	-2.3977471746637087	39.49956725479808	1	-3.0043233904480062	45.005315419955316	1	-2.2594072722652054	20.46576328631286	1	-3.390033306763776	48.13424277231032	1	-2.1409908285607617	19.684644205735758	0	-4.726697014948518	484.85988275874837	0.002371355044393328
16371000	-6736.0248633952215	-6405.878594144924	-330.1462692502972	-6405.878594144924	461.7370883889912	5635.5576509288685	-242.85812134095556	0.007373002431434411	2.036982752838154	0.7237861970008902	0.002669444265941313	3.8112426666220657E-6	0.8106879032484798	1	-1.8249837929890278	22.712047945928813	1	-2.3438703611201186	41.535381605850624	1	-2.6713266747851088	52.37954983666292	1	-1.8058681881173964	21.861156580648537	1	-3.0159693671243075	49.85336745191553	1	-1.7359773146975472	21.026779367850004	0	-3.7015277360931926	461.7370883889912	0.002290630968652323
16372000	-6727.8030487049755	-6410.349554833831	-317.45349387114464	-6410.349554833831	477.9800806453604	5576.358663223876	-242.4230428322786	0.0072886108022525075	2.036982752838154	0.6026175332624867	0.0029582187798946067	4.315183743203096E-6	0.8207015492300566	1	-1.8250967620690317	20.49243458739499	1	-2.734219996741395	44.77555238612132	1	-2.5808631901189356	51.30227124532279	1	-2.0100725486564093	24.379361844353827	1	-3.2402145111879763	48.75042870016304	1	-1.6960584063342656	21.56597101185272	0	-4.2252080161980645	477.9800806453604	0.0026085194939431617
16373000	-6727.825639757513	-6407.2662531307105	-320.55938662680313	-6407.2662531307105	478.25508600002536	5296.40881676223	-241.38277055351392	0.009649745680724641	2.036982752838154	0.6173308750918173	0.00288306766395447	2.9229612212345973E-6	0.6902136420599344	1	-2.187923282075105	19.530542671111778	1	-2.3927993692406084	42.37585620767402	1	-2.5396720663363874	48.81446186190702	1	-1.7977011373927085	23.427646690589665	1	-2.632668433044289	53.6187298449335	1	-1.8108352608357143	20.618944395885002	0	-3.7049157912987756	462.6057985210707	0.00243242884947596
16374000	-6724.581991916592	-6400.392645496132	-324.18934642046077	-6400.392645496132	471.1008950791723	5173.203278112798	-239.46128798180874	0.008538297061483548	2.036982752838154	0.566129261786573	0.003413216179133089	4.5906469986817744E-6	0.7093385423329047	1	-3.172496657568466	25.623584070698946	1	-2.736406205897648	37.42616940526341	1	-2.748034390604632	53.05030440267747	1	-1.9853299890860492	21.130370426604664	1	-2.776967023245875	51.522230472538205	1	-1.9191953213588742	20.23364315978247	0	-3.88683223759466	471.1008950791723	0.002935782729968937
16375000	-6746.390295109304	-6402.075056852468	-344.3152382568356	-6402.075056852468	498.82848081735955	5348.827966151644	-240.75485212765753	0.00801472472302065	1.6105423959167404	0.8445072527593861	0.0030030963427949663	3.951593004448564E-6	0.728878138701247	1	-3.0001743448368927	25.360326498491336	1	-2.834443718287614	37.0416516708405	1	-2.590028814773948	51.43886527770073	1	-2.0627284993784007	20.913276283841224	1	-2.9815255699202385	50.050970477305505	1	-1.9935917639659555	20.025762023386307	0	-6.2183135017284785	498.82848081735955	0.002514474727547621
16376000	-6740.37238358638	-6410.297266667038	-330.07511691934224	-6410.297266667038	476.1294740519868	5316.861968156709	-241.3943017457067	0.009468923840297605	1.6105423959167404	0.5846779761485571	0.003202802920115598	5.253287143859748E-6	0.7920671940068046	1	-2.3262636910440984	19.277378859806866	1	-2.3909859377220193	39.57621030922027	1	-2.5859912952940034	47.93954200202451	1	-1.8946739820430483	21.438928410525108	1	-2.647924173020388	53.21213974265774	1	-1.702437193684828	21.381122482874403	0	-4.117849558553885	476.1294740519868	0.002869246504046838
16377000	-6732.490672679584	-6416.460905105357	-316.02976757422795	-6416.460905105357	451.7271767378228	5003.402301621838	-238.00563991352863	0.007888600357507535	1.6105423959167404	0.6214974036227346	0.003173680809754145	4.791339018881612E-6	0.7416931561508948	1	-1.917851500611172	20.174166395030348	1	-2.3386160933044433	40.52886534119061	1	-2.7318474379526636	46.54514345647572	1	-1.7522197352138975	22.33358018044118	1	-2.6590003909682913	52.985756976172134	1	-1.7384410369394414	22.275831369174778	0	-3.8749040933720598	451.7271767378228	0.002968546111458172
16378000	-6748.083224506742	-6411.198004811369	-336.8852196953728	-6411.198004811369	572.4718739847926	5146.07275442387	-239.28865212049553	0.008690943246436874	1.6105423959167404	0.6503262471988861	0.0035310321692319383	9.520162192466032E-6	0.841082743896711	1	-1.8360168313788219	20.449831196648866	1	-2.334086045747327	41.08266178587817	1	-2.653965047458236	47.181147814028535	1	-1.741882192416523	22.638751746359723	1	-3.7895970831740318	46.76601608421083	1	-1.7873882341260359	22.58021384104652	0	-3.8690744292771955	451.8847622816487	0.0032991812813950375
16379000	-6729.949332628291	-6401.8948686479835	-328.0544639803073	-6401.8948686479835	461.7431308253104	4937.691180592609	-237.4975053983431	0.007850989802040001	1.6105423959167404	0.6641287343305597	0.003547584195055922	7.6273955279392515E-6	0.7688976853565626	1	-3.3797812234695597	17.953863504033436	1	-2.9429744540810976	36.66165502923345	1	-3.6670900856543414	42.671102963870545	1	-1.834079683126489	21.705049671744987	1	-2.7520373599826904	57.37577956234351	1	-1.902370499382688	23.070009714035066	0	-3.7012359820772867	460.7161074399564	0.0036300922453006796
16380000	-6746.211662795853	-6412.119855835612	-334.09180696024083	-6412.119855835612	500.31579720168247	5235.162145416612	-240.80729144173785	0.009665441512188	1.6105423959167404	0.5583274487400092	0.0036784471552371964	7.4648888562669E-6	0.7392379488013533	1	-2.3570420460702555	24.209449785246377	1	-2.559940461516275	38.27666688889245	1	-2.5545502587601554	50.83127717792884	1	-1.8009517870354073	23.45012075429439	1	-4.987181552656586	43.83905374892811	1	-1.9239659506867874	23.14567880312535	0	-6.4127988937757925	500.31579720168247	0.003765348043152124
16381000	-6728.9592263608765	-6406.685149941921	-322.274076418956	-6406.685149941921	446.5242714724159	4934.863133543462	-237.6014271687076	0.009135283833280638	1.6105423959167404	0.6351875000082166	0.0036739472813645743	7.339921580998672E-6	0.7920285036788858	1	-1.8946548311465443	22.989060673188455	1	-2.60296729804276	38.043295178082765	1	-2.5751999125074176	48.0964735696512	1	-1.758279274668121	22.250533717943515	1	-2.6235911713837976	54.00494203967663	1	-1.7064488998328784	21.95443205702873	0	-4.124955731767646	446.5242714724159	0.003350992133115296
16382000	-6714.740034996062	-6394.62822500159	-320.11180999447123	-6394.62822500159	460.5070720156825	4997.132812121084	-238.47817825164356	0.009627341183314582	1.884714459964378	0.5976186134299394	0.003224745404720852	3.6828228293362783E-6	0.6564509088477053	1	-1.7122685279947718	22.003439695265026	1	-3.0206703884659283	36.412246814258914	1	-2.8636058544961824	45.71455059357261	1	-1.9337248290964208	21.29657595889621	1	-2.696596859105356	52.3977645674435	1	-1.7378388095058375	21.013169205909342	0	-3.7016702679262594	460.5070720156825	0.003038002053100403
16383000	-6715.470543909006	-6395.008515177375	-320.4620287316314	-6395.008515177375	469.05995526272784	5257.66331271399	-240.6410480105137	0.009249104917369945	1.884714459964378	0.5344523540976265	0.00323718874794516	3.7396406414818306E-6	0.6560082052628363	1	-1.7199461142590884	22.08216178050927	1	-2.9794403088505614	36.54251953694887	1	-3.3277733848718603	56.33013374759737	1	-1.9122388921940083	21.372769085573918	1	-2.6832097512774444	52.58522895237663	1	-2.273957360600478	19.427113971227673	0	-3.8188748801953984	469.05995526272784	0.0030250566329751904
16384000	-6731.460906470359	-6404.700573328799	-326.7603331415604	-6404.700573328799	470.10889816111404	5088.692606069275	-239.03660979020412	0.009184107105918604	1.884714459964378	0.7472457174960113	0.0031924954003880643	3.3517170697498342E-6	0.6228442786794106	1	-1.757829600436963	20.810008104754218	1	-5.307864465570857	32.08015643862574	1	-2.7559446135141052	53.112755397060305	1	-2.4405369109822095	20.13145365400772	1	-3.93679383778499	46.33138690592372	1	-4.034718279589836	26.8567191888462	0	-3.851916597461378	470.10889816111404	0.003079363255740812
16385000	-6724.494929022667	-6405.799293115921	-318.6956359067467	-6405.799293115921	440.23152124996545	4664.573917263771	-235.25744271598347	0.008044858473886697	1.884714459964378	0.5109671267312546	0.0036186819647773616	4.664272850512151E-6	0.6312314283775926	1	-1.7269897879771787	21.017438097433324	1	-2.590497801289084	43.984303147082365	1	-2.6802982084033635	52.465464702755284	1	-2.3151255087652247	20.35683798725886	1	-3.2724614302214827	48.61132216491799	1	-1.7959686793670053	20.685098256459842	0	-4.580638900408504	440.23152124996545	0.003403348628630783
16386000	-6719.954413222294	-6397.903083771308	-322.0513294509856	-6397.903083771308	447.29773259906096	5063.096924123867	-238.46660772236424	0.007985442744110822	1.884714459964378	0.5470712087354015	0.0033739630502293036	2.9733194372119963E-6	0.5640407385015808	1	-4.968362914395229	16.702134587247386	1	-3.229613008189921	35.81130026159874	1	-2.528373362199084	49.28546164774876	1	-1.7847753299350475	23.331288156772825	1	-2.676156334360731	52.69228126282108	1	-2.1080427914105018	23.689892130558565	0	-4.080638530378262	447.29773259906096	0.002881833142421759
16387000	-6728.1018274066755	-6410.4078611502155	-317.6939662564598	-6410.4078611502155	466.24949036921134	5450.619581593699	-241.49474309074176	0.007674736390165095	1.884714459964378	0.6662561968039402	0.003158588943034114	2.3281067387826854E-6	0.5513684389122617	1	-2.055140890638628	19.813491636981	1	-2.3513133147266623	41.72154367793917	1	-2.711198937585158	46.69912174866674	1	-1.8700116801941657	21.539002590061717	1	-3.585920167406757	62.624839839437456	1	-1.7239302608952591	22.154400477333912	0	-3.750200493636368	466.24949036921134	0.0027838321048283717
16388000	-6734.351758702817	-6405.765171166448	-328.58658753636917	-6405.765171166448	452.38607144563724	5142.676990355309	-240.06596115580317	0.009828431401789958	1.884714459964378	0.5434423383388272	0.003119999464592317	2.987525661575717E-6	0.6306738998410074	1	-1.8857973087303377	20.274513866805258	1	-3.4873806987641425	47.658066289692364	1	-3.0271711116397	44.90153609433036	1	-1.7800111215490702	22.040174174767508	1	-3.0765940194545247	49.52710349910185	1	-1.7966078091290945	22.62768351575189	0	-3.85120230669585	452.38607144563724	0.002535338473059058
16389000	-6723.52386962425	-6412.060114559824	-311.46375506442695	-6412.060114559824	465.6653721714137	4922.782179420594	-237.56083127491033	0.007441582908317914	1.884714459964378	0.5025861667491942	0.0031645530268793755	2.503680174109515E-6	0.5520191078509165	1	-2.4220668842816817	19.11971848499835	1	-2.380238712635644	39.7083440391913	1	-2.9229107246155417	54.255089172611925	1	-2.057920312464078	20.925879560693357	1	-3.954433686378614	46.28123008402942	1	-1.6967868280460356	21.526865208106976	0	-3.7395918781255335	465.6653721714137	0.0028671369902755245
16390000	-6719.2595672554735	-6406.55928964745	-312.70027760802384	-6406.55928964745	464.57633812530474	5238.393024766536	-242.68496590301947	0.011103615044607074	1.884714459964378	0.5198241612370542	0.002886287221484238	2.07655056879886E-6	0.5272637984043386	1	-2.491557661971205	19.012505652521238	1	-2.469774714131119	38.85863401104688	1	-2.6005876256292924	47.74897128876152	1	-2.1042102733411814	20.808538773404198	1	-5.201050109464668	43.41953317470708	1	-1.7011350076077643	21.406154424884672	0	-3.723213157203432	464.57633812530474	0.0027387486195339364
16391000	-6703.740718478525	-6396.648044584323	-307.0926738942024	-6396.648044584323	464.2085825660923	4884.020159163906	-237.0188096842501	0.008733856779565601	1.884714459964378	0.4931176040849071	0.003415106820049607	3.2943715972930166E-6	0.5550679566198998	1	-1.7474747020117904	22.299015654560744	1	-3.043277985242498	36.34266303558225	1	-2.526049922332718	49.700949349745784	1	-2.198719670237163	20.59203307014144	1	-2.71525688188247	52.16279321702002	1	-1.717633007578176	21.183430735903954	0	-3.7186863299029573	464.2085825660923	0.0032473637086783765
16392000	-6715.158755642353	-6403.096698812623	-312.0620568297295	-6403.096698812623	470.54001767990457	4872.571907226487	-238.3840678014573	0.006342495254462852	1.884714459964378	0.5184157594736285	0.00310557622894766	3.959607072864119E-6	0.6516188167463208	1	-1.6979758354404804	21.79371196062911	1	-3.0749374130999554	36.24727220828234	1	-2.5826849073460707	51.33024919210413	1	-2.4440906251596464	20.12541021390892	1	-3.882861057610718	46.48720363877409	1	-1.7920435270759494	20.703406596416514	0	-3.866654191368923	470.54001767990457	0.0030032053886536797
16393000	-6701.6182671656015	-6396.458478400817	-305.1597887647848	-6396.458478400817	464.64750356502384	4470.462503264257	-233.55834939599538	0.01010646059050376	1.884714459964378	0.5267487409253025	0.0034054546171915713	3.0458085320547045E-6	0.562276666828023	1	-2.0085492169861565	19.925987902098875	1	-2.4466925099614576	39.03881733172859	1	-4.77564058906965	61.35715724811496	1	-4.069640789018177	18.260242214608276	1	-3.167132711770024	60.50890763409179	1	-2.653039104285151	18.837353030106726	0	-3.7241478282612284	464.64750356502384	0.0031400297552705483
16394000	-6699.83118710489	-6399.460225337396	-300.37096176749435	-6399.460225337396	461.1861347078664	4481.420455791594	-233.460556323695	0.009227421973766595	1.884714459964378	0.45923342135889944	0.003534606544441228	2.897115818393703E-6	0.513160030885095	1	-2.2062847255797298	19.49486486024346	1	-2.5746943261485202	38.194164922965456	1	-2.737257529342799	46.50617357221361	1	-4.565528678070295	17.86515961156457	1	-3.057219691891625	49.628650640062446	1	-2.9796523978520213	18.429783930961158	0	-3.700873462078048	461.1861347078664	0.0033209213358823294
16395000	-6697.882811600392	-6397.79647857748	-300.0863330229124	-6397.79647857748	438.8849086403134	4500.879429010422	-234.49461681617606	0.007370663920706747	1.5738834578188539	0.45384078191949573	0.003899052403767964	3.8935556028011E-6	0.5643771997772056	1	-2.197146990450907	23.85315287615112	1	-2.3336456793472893	40.86944664062542	1	-2.5259493543427487	49.638937482934274	1	-2.7863655333371637	19.608423532164437	1	-3.8316206532118144	46.63885442853188	1	-1.906268582046355	20.27337479380184	0	-4.700576457989445	438.8849086403134	0.0034401648606383114
16396000	-6695.301892616374	-6410.814084332866	-284.4878082835088	-6410.814084332866	465.19457266944016	5177.020593013317	-239.82650869539344	0.006801609383183972	1.5738834578188539	0.4051982438103904	0.0036602909622854662	2.3517454521507176E-6	0.43914972925892737	1	-1.7879015615366205	22.535452357396743	1	-2.5722881609196313	38.20743211322386	1	-2.968916413381323	45.171665599762555	1	-2.230527862880308	20.52477464433039	1	-2.759610047888857	51.68648889501685	1	-1.7140863764935432	21.220800756382864	0	-3.7319668466965954	465.19457266944016	0.003843538884074923
16397000	-6703.48019905153	-6401.568164630926	-301.9120344206038	-6401.568164630926	479.77088307243736	5183.7444016006575	-239.6578665797027	0.00877640802034929	1.5738834578188539	0.5225420150058192	0.003124035021729932	2.3512205305209204E-6	0.5271482897449024	1	-2.080638679304487	23.560100713425793	1	-4.3962962359652815	33.4155783112245	1	-2.56712796634584	48.22587727818598	1	-1.8897973574804934	21.458000934339914	1	-3.655359597607238	47.19080149140987	1	-2.4493991152840024	19.133416758891663	0	-4.340331242580081	479.77088307243736	0.0031372905864793955
16398000	-6709.889561012278	-6399.70762844439	-310.18193256788817	-6399.70762844439	487.2964873556119	5581.485408452012	-242.50002312332282	0.007022632831648966	1.5738834578188539	0.5603808508363883	0.0029761104577478692	2.5553911672345396E-6	0.5893366576568541	1	-2.477462233173629	19.033815393236967	1	-2.7297693189015857	37.4539652014926	1	-3.063924922791413	44.73991463294424	1	-1.7553571055513977	23.033084580932535	1	-2.728419623284513	52.01117879500929	1	-1.8305275027880357	20.537868736155893	0	-4.942099642032433	487.2964873556119	0.0029873062229371548
16399000	-6719.731965408629	-6399.9157208602755	-319.81624454835344	-6399.9157208602755	492.75083292312706	5552.586488204125	-242.422001764868	0.00808873733625798	1.5738834578188539	0.5898849430622549	0.002742924484136676	2.622847781147386E-6	0.6560183571458567	1	-2.3880572383391736	19.174283067835585	1	-2.5672864556744823	43.83877487912062	1	-3.5985143720571227	42.868253241441444	1	-1.766106662520879	23.16218566547985	1	-3.2132390018349763	60.770658205586074	1	-1.7950312752239002	20.68943617563019	0	-5.493744958578285	492.75083292312706	0.0025724464540635536
16400000	-6721.692056219504	-6391.9114134947185	-329.78064272478514	-6391.9114134947185	485.53712474921144	5551.019662702563	-242.83330130496068	0.006194802146233785	1.5738834578188539	0.6135738504445764	0.0031614788467120673	4.79890285098699E-6	0.7350560349012774	1	-3.6188675016428506	17.72932614180102	1	-2.3384609677365447	40.535123776946406	1	-2.580296829148709	51.29348194247633	1	-1.9004618990299953	21.41670394493636	1	-2.636060660801949	55.49763418493066	1	-2.4514016073841307	19.13029865836491	0	-4.784614865375032	485.53712474921144	0.0028301417644518777
16401000	-6726.510669836688	-6402.507495271617	-324.0031745650715	-6402.507495271617	445.8620066851537	4861.699666369174	-236.80526056000795	0.00828019360480801	1.5738834578188539	0.6587455962048973	0.004022370573605655	6.027298528980515E-6	0.6793155067603478	1	-3.033358530616299	18.31550401053024	1	-3.124331192307165	46.428012431208344	1	-2.5275058543325066	49.907766989752524	1	-1.8199595883493085	21.77949762241239	1	-3.0986687862035884	49.41423586256924	1	-2.086654327015519	19.80200117812978	0	-4.16491040588732	445.8620066851537	0.003560312002285236
16402000	-6701.966711146064	-6390.161334839007	-311.8053763070563	-6390.161334839007	452.0764325387921	4709.054846717537	-235.85739247613208	0.009923938436155504	1.5738834578188539	0.64737743366901	0.0031525570938433344	2.2968684711957147E-6	0.5318752882954003	1	-1.8562451755806777	20.375217241703464	1	-2.645119203393413	37.83337513255239	1	-3.014423423649986	44.95911034907606	1	-1.8951830107951881	23.94769491142024	1	-3.199264005044503	60.6923104269967	1	-1.7035664101004095	21.90826797226216	0	-3.862120359787271	452.0764325387921	0.0030426043142022263
16403000	-6707.122939301333	-6397.859600629872	-309.26333867146025	-6397.859600629872	437.5731754092067	4378.783299442351	-232.71505286677785	0.008455955221102665	1.8667589265458395	0.6320392387519627	0.0038088621897175517	5.852471630167245E-6	0.6681501324382064	1	-2.590908617566396	18.86798551995656	1	-3.277931057367833	35.68397381953437	1	-3.7092746172554767	42.55319520949235	1	-1.752552157520568	22.328466751618738	1	-2.8584465148510008	58.39708988709166	1	-1.8815986252148342	20.352975426332915	0	-4.82516165550774	437.5731754092067	0.0041560174582520775
16404000	-6709.366564870884	-6395.421346605473	-313.94521826541006	-6395.421346605473	461.0146177259748	4797.645838907968	-236.29552001450165	0.008933129694844728	1.8667589265458395	0.6349000760801098	0.0031279448882072735	4.02320395787272E-6	0.677702881045311	1	-1.9665874996521657	20.035260419165887	1	-2.54299439492427	38.37505066305443	1	-2.76783784292609	46.295277434649925	1	-1.8304026171324324	23.631454575023668	1	-4.565425340275914	66.38113190402842	1	-1.6958950144011915	21.578488561528417	0	-3.7009073657663762	461.0146177259748	0.0030980464083514964
16405000	-6724.33586033357	-6406.719128461382	-317.61673187218844	-6406.719128461382	473.0650099599897	4704.547880345311	-235.46109304021812	0.008525192094265001	1.8667589265458395	0.5737281568130144	0.0037384038056539042	4.4932230366317415E-6	0.6111806712246038	1	-2.1105124428773214	19.6895776309275	1	-2.617465511544708	37.96922085503213	1	-3.3456620782977198	43.66531554321191	1	-7.744409819551141	16.022758198687733	1	-2.6225092717554785	54.921668163833566	1	-1.713462236624394	21.227744615426424	0	-3.966392409371112	473.0650099599897	0.0034967992203124004
16406000	-6739.182720306127	-6411.184947579615	-327.99777272651176	-6411.184947579615	461.0904730872254	5025.654361828713	-238.19440392770957	0.007820519868233348	1.8667589265458395	0.5751324088104026	0.0035353090823035	4.828226486473267E-6	0.6632768139423146	1	-1.9761773473376034	23.260681016181223	1	-2.6659318583366916	44.41949151847958	1	-2.5426776158348545	50.546125397247295	1	-3.333107784910907	18.955573803877446	1	-2.715008728391339	52.165752917949256	1	-2.7806410589283534	25.06659862435998	0	-3.700878439106056	461.0904730872254	0.0030923983211795327
16407000	-6733.41767705601	-6410.1411331606905	-323.27654389531915	-6410.1411331606905	463.2303952793067	5206.108789572425	-239.6126825896571	0.007720523736602988	1.8667589265458395	0.5754435782082927	0.0033588198947014326	3.902768748564979E-6	0.6747822593729956	1	-2.1152935154040087	23.65100131635635	1	-2.825425147439471	45.21044935008759	1	-2.586963612344242	51.39430257761526	1	-3.050084368506636	19.273653281085107	1	-4.470789137914012	66.05950859829045	1	-5.421533028260109	16.465061926064312	0	-3.70912605870109	463.2303952793067	0.002882022064253786
16408000	-6723.487900872679	-6409.596767622714	-313.8911332499654	-6409.596767622714	495.4964290200426	5058.610417513345	-238.43235532775188	0.008245362677660191	1.498697368389289	0.49505531413540016	0.0035197470025320476	2.510040110026781E-6	0.5029627138665386	1	-1.6937337285595166	21.66535167652047	1	-2.3401028515452085	41.41474906374345	1	-2.542435666297621	50.539415731346146	1	-3.135100686956445	26.77376595279198	1	-3.1679098276828404	60.51339925173961	1	-2.9449408822251746	18.470020621710262	0	-5.80697112994337	495.4964290200426	0.0031145040095217603
16409000	-6709.41038439184	-6405.632289079907	-303.7780953119328	-6405.632289079907	486.2445414843294	4918.037355934804	-237.44611117501225	0.007589304927679931	1.498697368389289	0.4494332858483365	0.0034945639391140678	2.2479590925777605E-6	0.45888357718188094	1	-1.8755867466294267	20.308318728726377	1	-2.4749226853827593	38.82069105613531	1	-3.090577054043399	55.19436445392153	1	-2.264545710509953	25.096761901487255	1	-2.699674508126865	56.723076445365585	1	-4.176619058944007	17.31313072191416	0	-4.846721704894181	486.2445414843294	0.0032702396677976213
16410000	-6706.184095621879	-6399.707238880499	-306.47685674138063	-6399.707238880499	472.9841917718592	4717.928126452004	-236.11596715106364	0.0073454273238297806	1.907833313778003	0.5560772548549826	0.0034087475968528277	2.4022139020223446E-6	0.4903089672582364	1	-3.265364220369095	18.06802491799087	1	-2.342049991366709	40.409102090436384	1	-2.5637209989797567	48.284400312221365	1	-1.7612589883715741	22.215511210986996	1	-2.792155456881644	57.79485276901532	1	-1.7227778396216775	22.14357061271878	0	-3.9628470122603905	472.9841917718592	0.0030634847983786314
16411000	-6697.041116117189	-6390.274615557272	-306.76650055991627	-6390.274615557272	504.3369549327041	5128.183305023865	-240.60279228260012	0.0059550150400207525	1.907833313778003	0.4556936788278337	0.0031689751613804763	2.081878750787849E-6	0.49550053251087445	1	-1.839290577068102	22.773713763096268	1	-2.39421126173968	39.539098695200245	1	-3.014806993048988	54.78814964532027	1	-2.301860584026106	20.382219790821996	1	-2.683356584866689	52.58306737264956	1	-1.9878745014744912	20.04066943608739	0	-6.971618870932255	504.3369549327041	0.002897013017889259
16412000	-6702.989377112689	-6402.032399494314	-300.95697761837505	-6402.032399494314	466.2487046898808	4900.12864995356	-237.43362152991233	0.007376308197975871	2.2340544421031105	0.5056324951438426	0.003413561826704676	2.2019500083018272E-6	0.4722327932588087	1	-2.0967876529852916	23.602900918465586	1	-3.5970229532158404	34.92387837140777	1	-2.5262589450424415	49.50627060473315	1	-1.9873281964088718	21.124333045790998	1	-2.709833897235514	56.86285845173872	1	-2.0475312975914615	23.52637164908725	0	-3.7501853721873504	466.2487046898808	0.0030354726094724994
16413000	-6701.555652772667	-6395.865055400382	-305.69059737228486	-6395.865055400382	475.38293447868233	4658.356958939735	-235.08849249514833	0.009204851395176966	2.2340544421031105	0.4128025325923296	0.0032243035950208095	3.039876320276881E-6	0.553866608752299	1	-2.1208271917846275	23.665197575386212	1	-2.5551617281480605	43.76007912712545	1	-2.5259487045778437	49.636935693992164	1	-1.9692062934864465	21.180087858853035	1	-2.768180609077029	51.60411717695378	1	-6.389019855250892	15.924237771160369	0	-4.077912275820574	475.38293447868233	0.002990482034164788
16414000	-6714.071194318067	-6402.712477218946	-311.35871709912055	-6402.712477218946	478.69380177939917	5070.251991621851	-238.52219438442273	0.008159619123458178	2.2340544421031105	0.5460407162835491	0.0032783893310604053	1.913257014813265E-6	0.43917429678162595	1	-2.1475550257307567	19.61162696505132	1	-2.5378925434296127	43.644434977393814	1	-4.259018793311248	41.199185607571486	1	-2.1492446821524074	20.70195774033216	1	-2.6590277624504024	52.985241156137285	1	-7.555514235909563	15.36173331040822	0	-4.269773013772098	478.69380177939917	0.00305775964315585
16415000	-6703.731623001227	-6406.235416814425	-297.4962061868021	-6406.235416814425	477.01188134345716	4887.967320030014	-237.02806388532233	0.00856207415025277	2.2340544421031105	0.43049043037456525	0.0029261791696123516	1.5953232963158245E-6	0.42995717052883226	1	-1.833957545957667	20.4577308670695	1	-2.5128926459161827	38.56087171364832	1	-3.4070319806766682	43.460286826080434	1	-1.8756779661770433	21.51517044414358	1	-2.623122099456364	54.03376189014439	1	-1.722959956381048	22.145296751557442	0	-4.167559833411799	477.01188134345716	0.002828456705724729
16416000	-6717.23927453547	-6405.5199534478625	-311.7193210876072	-6405.5199534478625	454.08927165277385	4455.74412650888	-233.22867533142824	0.009349026596205937	2.2340544421031105	0.618076255583935	0.003277387978728948	2.3652614483282612E-6	0.48100415259615437	1	-2.2024627368927274	19.502232702775697	1	-4.8041670455817735	32.78092106013717	1	-2.60372686104202	47.71059025327952	1	-2.2247877682832207	20.536730413075723	1	-4.264969636521945	45.45507069584161	1	-1.7207360083003589	21.153185704093996	0	-3.7980938001683135	454.08927165277385	0.0030670861082596887
16417000	-6723.422236608194	-6409.133617802225	-314.2886188059691	-6409.133617802225	525.0896446834324	5101.996136666463	-239.06611636700194	0.007118243637647542	2.2340544421031105	0.48832783904681587	0.003293870776339195	2.1953847654075976E-6	0.48893000179843255	1	-1.693307687449802	21.640028584174264	1	-2.3489308639701756	41.6670417178097	1	-2.6127684819870653	47.604340913766215	1	-1.743493092421924	22.787925871748378	1	-2.782154053613166	51.47501817292789	1	-6.7829878275341375	15.724855674582564	0	-10.582031758945162	525.0896446834324	0.0029764830949119384
16418000	-6703.4616818776385	-6407.924314938707	-295.5373669389318	-6407.924314938707	457.3108317421147	4511.591771481375	-233.8093805989915	0.00964934573085386	2.2340544421031105	0.4373180403223924	0.0034186295523405035	2.05289363777142E-6	0.450934494767681	1	-2.099261625079898	19.713995705389568	1	-2.7097048582692267	37.539572555870535	1	-2.588096185034226	47.910682615269685	1	-2.116178667543163	20.779542273835354	1	-4.192592589427312	45.63883216761178	1	-1.7054044347787876	21.938495342535255	0	-3.729425386648608	457.3108317421147	0.0031266195431108776
16419000	-6714.814382420107	-6408.736917190534	-306.0774652295728	-6408.736917190534	461.580067400775	4819.319479027959	-236.64154600449504	0.007690459077718344	2.2340544421031105	0.5491997148828668	0.002987506311976658	1.7547943631867048E-6	0.4596766548958203	1	-1.6940775217094441	21.681545540566706	1	-3.9618781603005497	34.18109959963772	1	-2.7052096600836295	52.692394912037955	1	-1.7455520053688112	22.853438686664735	1	-2.6478619104894703	55.81018224152723	1	-4.465276034089729	17.096321404343744	0	-3.7012228177741298	461.580067400775	0.002900937306089763
16420000	-6721.0072546677775	-6404.701738342527	-316.3055163252505	-6404.701738342527	490.4129085516237	5393.401250318428	-241.80167881812133	0.009147806982473564	2.2340544421031105	0.39606998176164343	0.0029520713227844963	1.6179036768923657E-6	0.48735056926364145	1	-2.2654548828166354	24.01075939766135	1	-2.6162793761532153	37.97520359549688	1	-2.643073437888656	52.09108397740783	1	-2.3539961532013622	25.308547155368984	1	-3.449904082998555	47.90698053217812	1	-2.584270158718296	18.932951945549174	0	-4.734113928226957	484.94760547800604	0.002571881739280434
16421000	-6709.3837657677395	-6399.568876785717	-309.8148889820222	-6399.568876785717	455.99632791562254	5068.93782243972	-238.5130935358218	0.007987861930551022	2.2340544421031105	0.44472577078696784	0.0030421719644296245	1.723758155009039E-6	0.49522349448261976	1	-2.0037272078312434	23.343983869700338	1	-2.8677335450253585	36.9206373484468	1	-3.2995824101301867	56.203754175705136	1	-2.0820382127085275	24.605732237607953	1	-3.8472270002959936	46.59227963722585	1	-2.999389166480666	18.407186440998593	0	-3.7524617490878467	455.99632791562254	0.002683586125280616
16422000	-6724.183106862016	-6408.994408119739	-315.18869874227653	-6408.994408119739	508.78828569699857	5217.922226712842	-239.71089859690144	0.007658968002345318	2.2340544421031105	0.48889568378560855	0.0030425266473895485	1.9495345369793798E-6	0.511453984743248	1	-1.9364839545199093	23.13375106403117	1	-3.0801927702882774	36.23166009160737	1	-2.8096526969604856	53.51280072459097	1	-2.0127860114870986	24.388372734447458	1	-2.7118590303502472	52.20367336687918	1	-3.1597846372201603	18.230507561968565	0	-7.645276858769206	508.78828569699857	0.002606809644789786
16423000	-6730.660595384197	-6419.975357653742	-310.6852377304552	-6419.975357653742	481.61907543010165	5215.703904307849	-239.8983146064336	0.007077579609975219	2.2340544421031105	0.5156945843345262	0.0028231816825725255	1.3717612195151781E-6	0.49318744073375087	1	-2.0108669479038843	23.365010237450402	1	-2.9635830007692583	36.593854002192806	1	-3.0890852657758305	44.632761919287766	1	-2.0909550994081094	24.632173876078035	1	-2.905384353683519	50.52748894323263	1	-2.9945129132124073	18.412750904093436	0	-4.470596545601499	481.61907543010165	0.0023611403058461434
16424000	-6723.1330604483	-6417.850397796001	-305.28266265229956	-6417.850397796001	474.09780779364644	5050.037778886668	-238.51651205378357	0.007422936630789981	2.2340544421031105	0.5296836458702319	0.003032517979344261	2.198557013953027E-6	0.5753367997868077	1	-1.7057312706660628	21.92315823326529	1	-2.4041954575857254	42.51012920312749	1	-2.882530706167612	54.003206619159755	1	-1.761574934247552	23.112125354390123	1	-3.424762729321415	48.00125120599145	1	-1.7704352987558902	20.811987521201917	0	-4.0137400677976025	474.09780779364644	0.002682604313527409
16425000	-6720.020529601641	-6410.39237803763	-309.62815156401155	-6410.39237803763	442.7621969703039	4959.307902492776	-243.7586231529371	0.013654817684154538	2.2340544421031105	0.5045704202418542	0.0031713149190261544	2.1288112110275616E-6	0.5254370838137858	1	-2.137939644605176	23.7085798518704	1	-2.7123176734537893	44.66460625463325	1	-3.250484124689135	55.97872522171744	1	-1.9047391669132476	21.400554019549098	1	-2.978259908409489	50.070226120772176	1	-1.8057503150243193	22.67275337034615	0	-4.376809063832383	442.7621969703039	0.002889762332059081
16426000	-6719.119268704176	-6415.118477051075	-304.0007916531006	-6415.118477051075	485.81536949514157	4920.303551062388	-237.28971358811094	0.008341575353201822	1.6179807534653305	0.5731889564380928	0.0037405204572767098	3.71114751060399E-6	0.5664278272598451	1	-1.7424936033109981	22.264637519233975	1	-2.3828030958042334	42.24738514854002	1	-3.0637729865354295	44.74057001339299	1	-2.3247570009626157	25.24094052013881	1	-3.80072450441095	46.732091829878094	1	-1.7033265927553265	21.365389220579136	0	-3.787130773704846	467.90476846424997	0.003647962608413237
16427000	-6721.37971163723	-6402.359949764908	-319.01976187232174	-6402.359949764908	454.45545083478714	4722.047318426623	-235.6054186966255	0.008767984957592881	1.6179807534653305	0.6977492401027207	0.0036221882883809213	3.6579099324500042E-6	0.6046984709334252	1	-1.824822207766141	20.493529136276436	1	-2.466032933918709	38.886688261830066	1	-4.267001252980702	41.1815451453454	1	-2.3840888481872673	20.229849441221162	1	-5.418320696150784	43.01464529514168	1	-2.1500695018185523	19.665814281574242	0	-3.7882033549905696	454.45545083478714	0.0033067614664604363
16428000	-6727.449803960705	-6413.206519680234	-314.2432842804714	-6413.206519680234	497.05679439952564	5127.889383814872	-239.0153913950383	0.008312607873664446	1.9627348969307419	0.5358853601162082	0.00323189455362813	2.708308822393562E-6	0.5527929623000828	1	-1.9790652286103811	20.001878441160237	1	-2.8139831411897993	37.118237375751434	1	-2.6301166381740084	47.41554977584249	1	-2.6887833572162387	19.744524562634652	1	-2.9007468254327584	50.55861331885653	1	-2.4110686994774477	19.194020907320947	0	-5.995375685668319	497.05679439952564	0.0030188925639069624
16429000	-6713.861229540535	-6403.5660605012945	-310.29516903923974	-6403.5660605012945	480.2419089917897	4795.855498182276	-237.7263103659435	0.00644848776216991	1.9627348969307419	0.5469913821824774	0.0033913170035238193	2.552739242822893E-6	0.49929589753433334	1	-1.8430159309806289	22.789296855072923	1	-2.3814161654163	42.22859824039251	1	-3.691425937005408	42.60278255334325	1	-1.7444060710797176	22.496078697999486	1	-3.537096891715171	47.59198157538622	1	-1.7014524221757688	21.868858046816538	0	-4.3724310074729615	480.2419089917897	0.003255658101015819
16430000	-6726.481474828072	-6416.950095490558	-309.5313793375144	-6416.950095490558	490.18938962741464	5254.616069290726	-240.06979291425264	0.00731125195888472	1.9627348969307419	0.4654627348506882	0.0031810721698808005	2.826253614799617E-6	0.5407071862205978	1	-1.6999428020937672	21.31834511279559	1	-2.3591289510651823	40.02459944049033	1	-4.627145580355891	40.43099985646769	1	-2.0147324252591803	21.044052934955186	1	-4.111869806243271	45.84975336316249	1	-1.8517160282178868	20.457316696938534	0	-5.222857001225057	490.18938962741464	0.00313657984936503
16431000	-6718.801720466539	-6410.943886914909	-307.85783355163085	-6410.943886914909	477.38236831681814	4822.9705602788745	-236.48666048334866	0.008741881606713256	1.9627348969307419	0.5827257611598253	0.002976162883710721	2.6739594615861912E-6	0.5534971941508722	1	-1.9320712622880825	23.119065218553516	1	-2.9244583534553366	36.72366615052909	1	-2.645788627072541	47.258709251457454	1	-1.7453195402969102	22.847167375042694	1	-3.5820105978497807	47.43633541588048	1	-1.7354445212841751	22.252633134822034	0	-4.189236529205589	477.38236831681814	0.003073257489043851
16432000	-6710.901242009905	-6406.624641903238	-304.27660010666716	-6406.624641903238	444.3269516543101	4246.533322255105	-231.95078851316953	0.011549232189110607	1.9627348969307419	0.45831539306811403	0.0037256562308466013	3.4142305122398433E-6	0.4980944416478886	1	-4.238431962087688	27.034752110751697	1	-5.662646299474099	31.629845897775432	1	-3.8775720325001384	42.105512920249076	1	-2.323906474808496	20.34021442515869	1	-3.2406995188992362	48.7483070798782	1	-2.0627192925316447	19.856513703633688	0	-4.264693748588526	444.3269516543101	0.0036621270891331655
16433000	-6694.3609590312835	-6394.663419829712	-299.69753920157115	-6394.663419829712	484.1597123515804	4881.6312843902515	-237.45295832594394	0.00976038033769948	1.9627348969307419	0.35673257230425676	0.0032772200693525393	1.985315270001415E-6	0.4395737239000293	1	-2.86918232511271	18.506129583330672	1	-2.5499230693230164	43.72545756112178	1	-2.5280750013134163	49.3072710755005	1	-1.8668406203946004	23.819219784703964	1	-2.9103955224901252	50.49416062115331	1	-1.9562350897939274	23.252786533057744	0	-4.668408896399946	484.1597123515804	0.0031166415725728436
16434000	-6704.173768729974	-6404.725987180555	-299.447781549418	-6404.725987180555	469.85283921393466	4804.591993489236	-236.5794288323699	0.00954174983990783	1.9627348969307419	0.43075979521012714	0.0037035123356945394	2.4947265901725805E-6	0.46101077302288246	1	-2.0275533645054926	19.879084405605845	1	-2.6605827816507284	37.76023732260369	1	-2.6171382191039516	51.79534919474205	1	-2.66167757787101	19.783735390045283	1	-2.6209522592414167	54.20227220121231	1	-2.72904509578916	24.977892004633667	0	-3.8434819587165423	469.85283921393466	0.003378243164755435
16435000	-6742.6887785877025	-6414.186107021755	-328.5026715659481	-6414.186107021755	537.2704157130584	5076.572438694962	-238.84778214856257	0.007174809200091205	1.9627348969307419	0.7730119703560197	0.0032694303536761745	2.186942561129265E-6	0.5016199266387552	1	-1.7633069849055176	20.779054496174524	1	-2.5155929707469293	38.54355710158025	1	-4.109582601721018	41.53872071348746	1	-2.1610339950240687	20.675129877966814	1	-5.883237297869584	42.20947856573859	1	-2.038939342895064	23.502142420338892	0	-3.7046901365617324	459.74342925465135	0.0029770326148843363
16436000	-6710.829702829378	-6403.020467169517	-307.8092356598604	-6403.020467169517	517.280074342911	4930.872626935282	-237.3952352134707	0.008073910961633863	1.9627348969307419	0.5750177700895867	0.003129418441294281	2.493464842032351E-6	0.5779315526529054	1	-2.013918371811486	19.912585386873182	1	-2.863351907828256	36.93632316332479	1	-3.020109423659566	54.817458439200074	1	-2.135485462898715	24.75983463377434	1	-2.8383429831446385	51.00761044250911	1	-1.7766816365388567	22.522122833144813	0	-3.8177203753829407	469.02084619659286	0.003000885934498002
16437000	-6721.162415013544	-6400.430102625399	-320.73231238814526	-6400.430102625399	462.9866279101763	4644.588567727216	-235.22294568765003	0.007806131127712936	1.9627348969307419	0.7256422352420455	0.0035734378132958574	4.276919402392367E-6	0.6240884084007173	1	-2.2731790288689755	19.37051131604809	1	-2.658318938992857	37.77082610050721	1	-2.626599589721917	47.452413302694396	1	-1.7458260503648007	22.456365893365945	1	-4.357607739604153	45.22670552987073	1	-1.8601602020970018	20.426833963847596	0	-3.707306759124512	462.9866279101763	0.0033734402168663397
16438000	-6719.775852595565	-6402.199309153647	-317.5765434419184	-6402.199309153647	470.1046804451306	5052.465423888061	-238.82037448697196	0.009368290910594849	1.9627348969307419	0.6229373631067161	0.003162192997477805	2.7018428095339805E-6	0.5814824388907104	1	-1.9034772289730153	20.218155535406023	1	-2.556126313632043	38.29845881287707	1	-2.5696151314062194	48.18471247785287	1	-1.7751958104210517	23.250342064910505	1	-4.198103044427634	45.62466832952109	1	-1.711026018364006	21.25610700823665	0	-3.8517757398841845	470.1046804451306	0.0029149817659472133
16439000	-6717.084099888032	-6400.79573189153	-316.2883679965023	-6400.79573189153	473.55480002286043	4882.404933090076	-237.04805646474765	0.00789849270050816	1.9627348969307419	0.509802850765959	0.0035124446116330866	3.1420030168431884E-6	0.548241897510167	1	-2.8254052229646613	18.559525082337863	1	-2.3501909399608225	41.69634472249477	1	-4.1370132273189055	59.38829923849111	1	-1.8706368976748204	21.536346130748523	1	-2.912130955368426	58.82920967351861	1	-2.198984460022973	19.567741239735025	0	-3.9883752092302434	473.55480002286043	0.003217139445226263
16440000	-6739.1458592033	-6407.767296398817	-331.3785628044826	-6407.767296398817	497.4796401682778	5289.313232586358	-240.3098437129717	0.007356500698713746	1.9627348969307419	0.6274858902410186	0.0034472398139540734	5.713719639876241E-6	0.6889143361702716	1	-2.135041760649134	19.63755715796768	1	-4.243468607988394	33.672825264116945	1	-2.593720195679806	51.491188877416825	1	-1.743477053294264	22.787287187581228	1	-3.643576949436481	47.229558554109495	1	-1.7918465213935764	20.704335662839814	0	-4.602360398169129	439.98081794896	0.0032679829101007188
16441000	-6727.875938798127	-6402.622595317565	-325.2533434805619	-6402.622595317565	581.7905956628601	5677.059978247876	-243.96346566904518	0.008752445700839955	1.9627348969307419	0.5734743439435936	0.0027724146113061033	3.361615275633507E-6	0.6678973233850761	1	-2.2479772018648734	19.416380874989322	1	-4.471262974362612	33.29357084517944	1	-2.718522902005631	46.64350949956904	1	-1.743425889653899	22.530635739604936	1	-3.812095234889685	46.6976156997271	1	-1.8479629200626433	20.47114433631144	0	-4.157850994921959	476.8432510122118	0.002746463645713459
16442000	-6721.405933700761	-6397.103425427869	-324.3025082728916	-6397.103425427869	489.4333867077667	4959.2868908410455	-238.95973822141744	0.006325529589541933	1.6945632361464433	0.7485925453740123	0.0031213238606318068	3.5432068630668163E-6	0.6832668457585619	1	-3.35650763034182	17.976705720579652	1	-6.2831724595048115	30.910011702642883	1	-2.798103323504982	53.429964509698216	1	-2.17273918523167	20.648897841682906	1	-3.470712540938991	47.830168014514356	1	-2.620741994938214	18.881747450785134	0	-3.7058996062439453	459.53608298913787	0.0029605613299185053
16443000	-6713.435608282972	-6396.427501946579	-317.0081063363933	-6396.427501946579	603.114594650133	5791.0927063503295	-245.23411916739573	0.0054645559007013384	1.6945632361464433	0.5797987914369125	0.0029112609839441945	3.4307593966817005E-6	0.6732535690208779	1	-1.9523669742351066	20.074317238909938	1	-2.3576048445514974	41.85028862628468	1	-3.4368685544343522	56.80190629777382	1	-1.7572165305475367	23.058314039888494	1	-4.079284691647471	45.93679026887505	1	-1.7285041212044465	21.084963743836486	0	-4.731162656849976	484.9127355802765	0.002860609275797467
16444000	-6715.430609137428	-6389.4543669239765	-325.9762422134516	-6389.4543669239765	553.1250920117586	5435.08929532597	-241.42128859153044	0.007929389772560342	2.1501474742939397	0.6634369883367996	0.0029081328058123933	3.189224224804938E-6	0.6538980206394014	1	-3.4084487354821844	17.925982263325857	1	-2.333816211163845	40.837068367297455	1	-3.2204742360976644	55.83787293997005	1	-2.1993691649685996	20.59063447000123	1	-2.752634895402494	51.75550662813096	1	-2.659577091994189	18.828470308433065	0	-3.730639025575104	465.1069434633026	0.002779931222223739
16445000	-6724.227745530949	-6402.057296043983	-322.17044948696525	-6402.057296043983	644.5193708510775	5691.739407291145	-244.45336756196758	0.009082930380581493	2.1501474742939397	0.5401393140071772	0.003021642630425047	3.123400348432446E-6	0.64333559592789	1	-1.9678128158421915	20.03194657519087	1	-3.97742492284838	49.08055461468498	1	-3.7152804035155995	57.90614417354159	1	-1.8455355594765155	21.648922454656788	1	-2.6271063716109326	53.82783666621656	1	-1.7495981854906546	20.933537341055708	0	-3.782429511932044	467.716847066184	0.002816354295152346
16446000	-6727.536025087309	-6406.185918377197	-321.35010671011224	-6406.185918377197	548.3916249833675	5143.414986909415	-239.1877807567762	0.008479298339247886	2.1501474742939397	0.5373353891973609	0.0027354580608876782	4.073973639308208E-6	0.7271830232753713	1	-2.5244744707472657	18.963552708011555	1	-2.519608842340438	38.518057023867485	1	-2.7063397201347907	46.73666487008924	1	-2.2453337456534186	20.494287986419874	1	-3.285291629007987	48.557041187241985	1	-2.0799612824988394	19.817057580608864	0	-3.8995492994432874	451.0890287014245	0.0026430977439125015
16447000	-6716.491248708115	-6395.248863744941	-321.2423849631729	-6395.248863744941	554.535544718243	5400.499040973292	-241.4888510022879	0.006603151922236157	2.1501474742939397	0.6045531286362413	0.003077411528638976	5.650840522330541E-6	0.7867864421763207	1	-1.934028552081629	20.126417885601846	1	-2.7051750721408387	37.55924063484953	1	-2.545193883016276	50.61326705594036	1	-1.815099922381392	21.80672275313741	1	-2.7103167868745723	56.86930983305768	1	-1.731192527590935	21.063319525042616	0	-4.472480903403243	481.6446611820815	0.0029728301709152616
16448000	-6712.341585805835	-6399.479723591579	-312.86186221425606	-6399.479723591579	498.38979073802204	5279.219165830298	-241.4815429475127	0.009894045016658125	2.1501474742939397	0.6250868520792261	0.003107406482658574	3.5007643533067934E-6	0.647690250207128	1	-1.869391703892243	20.329319308841495	1	-2.555483868042332	43.76219557139551	1	-2.5276307079941667	49.91871534186645	1	-2.0890796686631825	24.626638528928535	1	-3.2234870805194578	48.824172694646236	1	-1.7094515543161946	21.275666179776447	0	-3.7062567582381853	462.83000573301445	0.0031386504529825336
16449000	-6722.480647011001	-6404.6871027389425	-317.79354427205817	-6404.6871027389425	512.839374093603	5130.476527654356	-239.02886274828037	0.007719964293608561	2.1501474742939397	0.6209411252905954	0.003349651803812112	4.478787477931529E-6	0.6588261888421232	1	-1.874356433844995	20.31245898140889	1	-2.4706116740951742	43.14239292593916	1	-2.526147608431793	49.729273182234394	1	-2.792021297812304	19.600762460951895	1	-2.9438759145882	59.06751638959028	1	-1.7128693743195242	21.23445576532837	0	-3.7728726657677636	467.3175904905135	0.003285756608854072
16450000	-6728.5855529199125	-6405.460408600441	-323.125144319471	-6405.460408600441	628.1598424545228	5637.315667967793	-242.93782873017457	0.0068544934551562275	2.1501474742939397	0.5802563175366573	0.002811077203283643	2.765091038345577E-6	0.6173990311531982	1	-1.8097597271783898	22.6428373509548	1	-3.1737039185594282	46.60786759537556	1	-2.8109835800779095	53.52224522529039	1	-1.8003344761619609	21.895755529384857	1	-2.764665065820911	57.513461587509234	1	-2.078181598631209	23.61067549124791	0	-4.341092918249733	479.78218951976044	0.002695828079744926
16451000	-6708.468573260223	-6393.525667794521	-314.94290546570176	-6393.525667794521	504.07192504932897	5039.423963200407	-238.64967358225977	0.0070789152633098365	2.1501474742939397	0.5441403241778895	0.0032051724346664674	4.441307257788725E-6	0.6525689488712542	1	-2.0495700662120635	19.82651288665145	1	-2.334001145511545	40.81076382682632	1	-3.021269913603279	54.82385403952999	1	-3.136713564459592	19.17235337770127	1	-3.078379784748697	49.51786333344673	1	-1.7983942532663781	20.673970961948935	0	-3.7293836222713406	457.3136300527243	0.0031740118324773666
16452000	-6715.262820837341	-6398.011047499478	-317.25177333786263	-6398.011047499478	583.5140345732808	5343.7345759768805	-241.43888609624278	0.009251031696997586	2.1501474742939397	0.5831707783459228	0.002917615281854875	2.978812128479851E-6	0.6196772803979345	1	-1.8259254374942646	20.489138182291473	1	-2.3357257614123847	40.66849135345063	1	-2.864493075741813	53.886489825311756	1	-2.6416598348177103	19.813115895933496	1	-2.6293223931067238	55.26606622731124	1	-1.7033540011182098	21.36491929961338	0	-3.868408079622453	451.90295113275374	0.002875120001787775
16453000	-6712.7757153314415	-6393.195462579509	-319.5802527519323	-6393.195462579509	517.1719828344025	5340.818163148212	-240.65323557117785	0.007618366539103608	2.1501474742939397	0.6253857703310868	0.003144054958902045	5.645135386242426E-6	0.7948169646450333	1	-1.8225389368607035	20.50267846368463	1	-2.335305980069143	40.69536719429185	1	-2.945856507501899	54.393019801193624	1	-2.6328192542071975	19.826209426862885	1	-2.651399401408132	55.89068352934106	1	-1.7025518594940101	21.379038342429386	0	-4.7447154343009625	485.07247613991706	0.0030007348854149823
16454000	-6712.446809528567	-6394.878506963882	-317.56830256468595	-6394.878506963882	458.4631351238911	4697.470337093701	-235.56610269578886	0.007942866666114769	2.1501474742939397	0.5374956512084981	0.0033141613159738737	5.634579984667743E-6	0.7468588401105536	1	-2.0261154969415167	19.88258199769968	1	-2.352053786475115	40.15996016301377	1	-2.5620276383943326	50.98119591929698	1	-3.1160076502395	19.196224871242343	1	-2.702008265443633	52.32683374584873	1	-1.7781103718405131	20.771751812394776	0	-3.7148276657796626	458.4631351238911	0.003185677464639762
16455000	-6724.83332651318	-6412.589349261113	-312.24397725206677	-6412.589349261113	506.45794464881953	5022.174362490569	-238.13082539987852	0.008218949881622438	1.72013240348142	0.6382669104454938	0.003268795554992279	3.925113429312362E-6	0.6430878718600054	1	-1.7459755382268007	22.288834500647337	1	-2.3460893327024195	40.296519108786484	1	-3.436014576826175	56.79831176740376	1	-1.8572689053870322	21.594704971849453	1	-2.895841227424784	50.59183853821399	1	-1.925030314514364	23.14931992859491	0	-3.7016180120425077	461.77605544441127	0.0031481379144675096
16456000	-6727.900660635623	-6408.269560282519	-319.63110035310467	-6408.269560282519	437.3719058673838	4513.616927323371	-234.65067827680608	0.011119816642534013	1.72013240348142	0.5698186276303095	0.0035166439412341473	8.645895084702523E-6	0.8065427285583204	1	-1.907917430963689	20.204401087134965	1	-2.3798079642036347	42.2064810806462	1	-2.8023297361878052	53.46046316665972	1	-2.7958644478485053	19.595570153074785	1	-2.6953810422439552	56.66145955947603	1	-1.7456544039372475	20.9591451588211	0	-4.844959269393957	437.3719058673838	0.0035058014982790662
16457000	-6731.007799296775	-6400.4004101502305	-330.6073891465446	-6400.4004101502305	470.0988608127586	5114.005734655286	-239.3370539665002	0.006870472627613175	1.72013240348142	0.868034780667377	0.003446088776864868	1.0315836810240527E-5	0.9545635195326292	1	-1.7106558514057617	21.985056171816375	1	-2.334655300926916	40.74421491120048	1	-2.6922620432827067	46.84856143363928	1	-1.9366751411366254	21.28647440525681	1	-2.6257201475422427	55.10822146986274	1	-1.8455906883542597	22.85106086606331	0	-3.851581489479315	470.0988608127586	0.003355944065397664
16458000	-6717.216176823562	-6395.648941944464	-321.5672348790976	-6395.648941944464	467.79579310022524	4743.163602494231	-236.42545662765215	0.007206287634600237	1.72013240348142	0.5803106751905375	0.0036094915796915975	1.046622182769465E-5	0.9090736929533954	1	-1.6951527689071624	21.721176368430246	1	-3.326479671879998	47.13721571522784	1	-2.5865751024992125	47.9314858677448	1	-2.0137042263051175	21.046984785452505	1	-2.71223620130093	56.89479225393626	1	-1.783023375900975	22.556945499015924	0	-3.7843887024452516	467.79579310022524	0.0035786973598401347
16459000	-6721.073051537156	-6395.10392368993	-325.9691278472264	-6395.10392368993	505.37290609036916	4733.231022023732	-235.8604228068003	0.007919310186747153	2.0778567003731827	0.6476751622871049	0.0036871064016610125	1.1147120417898741E-5	0.8842033955913334	1	-4.219803986782555	17.23043351035775	1	-2.8190156951841017	45.18114903196013	1	-2.8037887578709904	46.06484988248921	1	-2.2012055618537625	20.586685910029647	1	-2.658365009489975	56.0373780606282	1	-1.7149956279114296	22.063623688219142	0	-7.123286396596141	505.37290609036916	0.0037172412201533184
16460000	-6726.208223074471	-6399.701674933345	-326.50654814112556	-6399.701674933345	464.6733985599843	4925.949417952113	-237.36367064349295	0.00802506251432109	2.0778567003731827	0.648278389824682	0.0036601034400430958	8.370465850945548E-6	0.9008707693309541	1	-2.276432988630779	24.035286259864893	1	-5.165282405545715	32.27056002176915	1	-2.5994042206419277	47.763657013125	1	-1.8569529311858095	21.59612616413376	1	-3.893898240332807	46.45500667149623	1	-1.914524148802398	23.113025690904614	0	-3.724492643597153	464.6733985599843	0.003215896830948696
16461000	-6719.509457229445	-6391.929413341837	-327.58004388760736	-6391.929413341837	453.1119934322169	4831.340493506314	-236.864192220018	0.007465739129283052	2.0778567003731827	0.7467043324747066	0.003497015156706112	6.285835383538877E-6	0.7844331633395045	1	-2.5897895597388487	24.665935207423676	1	-4.582444491102081	33.11728988780137	1	-2.5384475162132167	48.85139846922671	1	-1.766224246914972	22.16277530196825	1	-2.7018932612683906	56.75429759895034	1	-2.11945587504238	23.719475939479686	0	-3.827132515991086	453.1119934322169	0.0032920615843744744
16462000	-6726.667635943443	-6404.84940730796	-321.8182286354828	-6404.84940730796	441.72170793572104	4681.557596543513	-235.7210758976148	0.010152679054580149	2.0778567003731827	0.7129441509047881	0.003259816372182999	4.098590975070678E-6	0.7167104488899951	1	-4.801898380550595	16.812541403206847	1	-5.220054439511369	32.19672922277089	1	-2.5501679810971063	48.549556473333965	1	-2.08338403627202	20.860261802753552	1	-2.6213284781993433	54.82803675471973	1	-2.0839100368496837	23.62608465844777	0	-4.457227285254509	441.72170793572104	0.0030409055587830875
16463000	-6723.019419557498	-6407.630748620266	-315.38867093723223	-6407.630748620266	468.0536854145713	4885.155510314049	-236.99595409442364	0.008418783939878653	2.0778567003731827	0.5914642756853501	0.0034376566178004053	6.541502516055222E-6	0.7767539601839238	1	-1.7204885653650077	21.072551727483315	1	-2.3458034885293344	41.588767853417664	1	-2.525947765530243	49.628302581287876	1	-1.8210620969052813	21.77344461270993	1	-2.657271014568537	56.015240304720294	1	-2.4979405429397916	24.554632038143637	0	-3.7909484185130924	468.0536854145713	0.0033601715365213624
16464000	-6712.28248108073	-6391.9161205650125	-320.3663605157172	-6391.9161205650125	460.9809060391313	4851.141940208405	-236.83710560098788	0.00913664684354229	2.0778567003731827	0.5974129239539557	0.003247484434113325	5.587751718143465E-6	0.7379170562261064	1	-1.6929086312430432	21.54870460866126	1	-2.34067844658568	41.435052223370356	1	-2.5277540599594275	49.929142133666836	1	-1.8463797621706475	21.64491763921179	1	-2.6241530051227206	53.97253219619231	1	-1.97847136045616	20.06553291353242	0	-3.700927316405424	460.9809060391313	0.00320779979258971
16465000	-6716.70853208949	-6397.510873462159	-319.197658627331	-6397.510873462159	471.0466838463764	4769.681680586495	-238.47846963891158	0.01192962970740481	2.0778567003731827	0.5885273601061571	0.003490508866573535	4.9564286330914555E-6	0.6837099487432077	1	-1.743262787544955	22.270051747059735	1	-2.3336760742527307	40.862688968480555	1	-2.528651930444025	49.26628940069619	1	-1.9768453603708465	21.156305740143285	1	-3.593373257977368	47.39761702611464	1	-1.7789369435797742	20.767536846685104	0	-3.8848324404323904	471.0466838463764	0.0032706202494970993
16466000	-6718.987872113287	-6391.752448388193	-327.23542372509377	-6391.752448388193	473.0078187992852	4901.883756966916	-237.22069929344266	0.008913626510007372	2.0778567003731827	0.7027295818423657	0.003217988596390061	5.327560132873904E-6	0.8089384547451153	1	-1.699040779974824	21.815545168351477	1	-2.3547629644122976	41.794470742551	1	-2.960737438663454	54.48064577236707	1	-2.150314585809931	20.699505733990875	1	-4.756547104743606	44.31818537905679	1	-1.8947346701837955	20.3099362870455	0	-3.9638810992968483	473.0078187992852	0.0028284240492000372
16467000	-6730.403107834616	-6403.148191239073	-327.25491659554297	-6403.148191239073	472.38986511604253	5208.249963268943	-239.84944150641016	0.00873162629906411	2.0778567003731827	0.6417350378514052	0.003067935351513687	5.60875066900053E-6	0.8008539717107872	1	-1.7583587797377613	22.369215955393948	1	-2.3344233104828414	41.11836617684784	1	-2.7446990090722547	53.02366110806482	1	-1.9618320188071574	21.203453674421322	1	-2.62443525121453	53.95699509597594	1	-1.7736104407692597	20.79509365262916	0	-3.9374889361590153	472.38986511604253	0.002902593703212132
16468000	-6734.108799278708	-6401.763920305545	-332.3448789731626	-6401.763920305545	488.29046451817123	4955.0127204186165	-237.59101660252458	0.008485512401222476	2.0778567003731827	0.7038513118193727	0.0032963020162684047	7.95031326939051E-6	0.8855690437456326	1	-1.7290488972525724	21.001127167360366	1	-2.335086731633438	40.71065843117215	1	-2.608815149354574	51.69209246805643	1	-2.5795801439629082	19.906662258154878	1	-3.417480321119724	61.834829925884264	1	-2.222069557409251	19.52327730783634	0	-5.035524848473387	488.29046451817123	0.003072721266785084
16469000	-6725.013095203477	-6397.566124143503	-327.4469710599741	-6397.566124143503	462.98009992324137	4921.387985606509	-237.70436477786174	0.009558459698986492	2.0778567003731827	0.6623207264397714	0.0032664739646781206	5.006491434073449E-6	0.7519909543733415	1	-2.0954195363912356	23.59930552764446	1	-3.0480614247745446	36.32809968471701	1	-3.5364353090608764	57.211520079038564	1	-1.7500378380015604	22.369437645992445	1	-3.0185330022602512	49.839040244562575	1	-1.7054125173072343	21.938621790006888	0	-3.707261136317278	462.98009992324137	0.0030068472994605783
16470000	-6726.284283126879	-6398.862533294791	-327.4217498320874	-6398.862533294791	483.2504538184166	4735.194291386529	-237.26828672716937	0.011263247201479323	2.0778567003731827	0.7648796680571939	0.0037110149142855304	6.2383299387327394E-6	0.8046882200652756	1	-2.1053084427117708	19.700826892279917	1	-2.341003406977431	41.44616044356921	1	-2.738756998607668	52.97572131804503	1	-3.563373767086831	18.720635206760324	1	-2.6198713511792713	54.64750925309057	1	-3.0257792636491443	18.377279529027017	0	-4.595139617403434	483.2504538184166	0.0033080673512457877
16471000	-6744.714492030225	-6402.730240747139	-341.98425128308634	-6402.730240747139	471.38736192011316	5069.506262927218	-239.83665930699962	0.0103189259678291	1.384402076253082	0.7749953110411121	0.003243908243996424	4.674044221426539E-6	0.7626066368229111	1	-3.9133217419261053	17.474640299718637	1	-2.4656544525721444	43.10119748773162	1	-2.531594896393868	49.105290246648764	1	-5.443637947193328	17.260126268585232	1	-2.6872099656714616	56.539371103058144	1	-1.8229485943076114	22.752951964861165	0	-3.897575272878	471.38736192011316	0.002743324150205212
16472000	-6749.849536585132	-6405.252311262594	-344.5972253225383	-6405.252311262594	494.3696672101536	5370.163676513014	-241.40637230117844	0.006472415794664989	1.384402076253082	0.7625344109975891	0.0031322467926243745	5.20638803342663E-6	0.8318870808807606	1	-3.363471971478851	17.969850755211713	1	-2.3729919653595495	39.80653520290757	1	-2.9657011142132865	54.50957068313039	1	-6.447289380646602	16.671865255526804	1	-3.6094525594322056	62.73029248399216	1	-3.3301863042012516	18.054821317177563	0	-5.675589352283824	494.3696672101536	0.002811223749036286
16473000	-6732.2187986775525	-6399.240119956141	-332.9786787214113	-6399.240119956141	449.2496048888156	5225.437150406361	-240.04245225862974	0.0069558004628644575	1.384402076253082	0.7210762445606664	0.0035353445901132262	6.98364892407318E-6	0.8478553526869753	1	-3.72344960368589	17.636347512006918	1	-2.370135212145555	39.84777444537219	1	-4.404732386562366	40.884448658272085	1	-2.7944276013002263	19.59751014138019	1	-2.6868665651852925	56.53408904409983	1	-3.683035967087842	17.72277626602	0	-3.9799556395784617	449.2496048888156	0.003242489741928163
16474000	-6746.706464599333	-6411.914955755872	-334.791508843461	-6411.914955755872	442.21479320560417	5390.609738007515	-241.7390852826064	0.006279772539140033	1.384402076253082	0.6655197553710216	0.0038168134576083692	8.710254383982718E-6	0.8840696111125024	1	-1.6985890867823963	21.80653114349127	1	-2.740740346722404	37.40815213057063	1	-5.907341347914282	38.26519265603831	1	-2.2785305762366237	25.130885470761086	1	-2.8137692219966293	51.203081775640825	1	-2.911870734973573	25.284466146174847	0	-4.418530354735532	442.21479320560417	0.0034143408761833157
16475000	-6735.339253607454	-6414.802709893311	-320.5365437141437	-6414.802709893311	455.2488045127916	4664.8042454873585	-235.42861610717068	0.0099432240374447	1.384402076253082	0.7468104817631939	0.003577644304352976	8.960042741407292E-6	0.8780803711258058	1	-1.884409578852974	20.279051625759838	1	-2.33985174551941	41.405618628572874	1	-2.5382500409997673	50.414566111106886	1	-1.7898426951034008	23.370545297147565	1	-3.5301425684987553	47.61646553932285	1	-2.0429080029462576	23.513368125085712	0	-3.7686178923853886	455.2488045127916	0.003573418774850059
16476000	-6725.117644718403	-6401.282217020078	-323.8354276983259	-6401.282217020078	478.4605532429651	4798.167551736887	-236.4734747754771	0.00944875750663966	1.384402076253082	0.7413656124078921	0.004198452045117017	1.718643607711207E-5	0.9679338477614605	1	-2.126966276836799	19.65450500930004	1	-2.4981436195948756	38.65797715655594	1	-2.816946052955864	45.98455428952367	1	-1.742720386206215	22.563111664267872	1	-5.006658431187419	43.799913963396136	1	-2.0985458113589353	23.664990227084978	0	-4.255016339591365	478.4605532429651	0.004464045037595158
16477000	-6727.758402206248	-6404.136441458991	-323.62196074725773	-6404.136441458991	460.14780793299275	5029.377264155903	-238.38676165375267	0.00897996238294121	1.384402076253082	0.7567691921982531	0.004138369976007779	1.3261330102127435E-5	0.8988943410591975	1	-1.6987581833407381	21.809945312340492	1	-2.6102680570849928	44.10350695417829	1	-3.761076554657071	42.4116774792877	1	-2.3152047671543325	25.21852791536701	1	-2.9268847145897987	58.94137333990923	1	-3.7619660069786427	26.509814275264244	0	-3.7028103063812745	460.14780793299275	0.004457739921697417
16478000	-6722.662760169608	-6394.244864397469	-328.41789577213865	-6394.244864397469	467.6913234250966	5314.650737989364	-240.45074753187868	0.007699616591731853	1.384402076253082	0.6860231705613555	0.003388026890508405	9.385540838145205E-6	0.874316792311031	1	-1.7414512703304195	20.91164398374322	1	-2.537045175019891	43.63864513550816	1	-3.3022027364685504	43.81580117135434	1	-2.026054971625732	24.431847180006454	1	-2.763378224589058	57.49969760781306	1	-3.223513961610279	25.765419195355385	0	-3.781801000202021	467.6913234250966	0.003698769964549094
16479000	-6715.106007573737	-6390.193895401044	-324.91211217269324	-6390.193895401044	476.9840739553532	5014.314568038982	-239.33580026474743	0.01038409748140069	1.384402076253082	0.7966918581589296	0.003326879272853228	7.219345469774E-6	0.840740652787639	1	-2.5642319220218672	24.618573287163688	1	-2.3929525224299772	42.37773943743704	1	-2.528996414437038	50.01899634489718	1	-5.773618903776259	17.056484293761134	1	-2.6282471683905455	53.77984567988302	1	-2.208948813926512	23.940008817060775	0	-4.1659520420499305	476.9840739553532	0.003597812682092971
16480000	-6721.992849506147	-6393.882391576892	-328.110457929255	-6393.882391576892	502.14798708148413	5687.60881531636	-243.279561511908	0.007563731101566277	1.384402076253082	0.7603694948121617	0.002859329490332475	4.53775739873719E-6	0.8257696866652154	1	-1.7100417823960479	21.977842643270435	1	-3.263108502537301	46.92224592557742	1	-3.079006463793122	55.133989318392985	1	-2.712640433088176	19.71053819973539	1	-2.9587708575152982	59.175618863369216	1	-2.347013189907772	19.29949826262742	0	-6.661483319046516	502.14798708148413	0.002989025168276662
16481000	-6712.221789104362	-6391.66103103819	-320.56075806617207	-6391.66103103819	430.266268844925	4396.764323958222	-232.78909091569233	0.010031238325246503	1.384402076253082	0.7766762050838052	0.0037235719478136576	8.473767195469727E-6	0.8085997769622594	1	-2.3499278939178447	19.237262186657414	1	-2.3339348903018777	41.063337629906556	1	-2.6141031013417866	47.58915473839562	1	-2.2779610110896424	25.12950355795045	1	-2.9003298199804037	50.56142549106661	1	-4.7541620715068	16.892900462311076	0	-5.662380723956448	430.266268844925	0.004070715913769317
16482000	-6723.253666923685	-6398.229588914429	-325.02407800925647	-6398.229588914429	467.8393985520498	4765.452131949085	-236.15547432727362	0.009427684557822709	1.384402076253082	0.7306185343475641	0.0036200983411370873	8.722637388436738E-6	0.8114061824124267	1	-3.1457904096165104	25.583654767898004	1	-3.0200737332379237	46.03123821277581	1	-3.2266379315914424	44.08917799325425	1	-2.1544849959500016	24.81228382108636	1	-3.375652788284029	48.19029694603904	1	-2.062624312849879	19.856733809412127	0	-3.785480677184685	467.8393985520498	0.003959983187511871
16483000	-6723.152980929247	-6402.441758047142	-320.7112228821048	-6402.441758047142	463.05150520094224	4403.031635952133	-232.86329488742948	0.010066338636483017	1.384402076253082	0.7518175434157581	0.003907878556788395	7.42750536225845E-6	0.730650938485655	1	-6.6294758775729505	15.756752626552883	1	-2.4081965875821076	42.55476144439098	1	-2.5924640973081714	51.47354204016136	1	-1.7426840492500604	22.75043319738202	1	-2.751427933294501	57.3689809466904	1	-3.2605408664182063	18.125260002509446	0	-3.7077689585648494	463.05150520094224	0.004249704198097161
16484000	-6716.779166773662	-6400.840737917074	-315.93842885658773	-6400.840737917074	455.2757357554689	4514.746480979648	-236.84285523352423	0.00600062627613127	1.384402076253082	0.7107151976942331	0.0035437226298282486	6.525250019872075E-6	0.7543956497296124	1	-5.7382316193553	16.232957970631364	1	-2.52044327344534	38.51279526504297	1	-2.7106833587628394	52.740223644646385	1	-1.7991881367386184	23.438003671163326	1	-2.848621340217882	58.31328333072181	1	-2.7781065845368556	18.673047092944667	0	-3.7679971841523656	455.2757357554689	0.004060901957100925
16485000	-6733.792813106549	-6406.126502708734	-327.66631039781544	-6406.126502708734	533.5463283885041	4964.571279938512	-237.66666065761206	0.008079771758444652	1.384402076253082	0.7215615880872784	0.0032345105000657942	6.58009598877431E-6	0.8074770046216209	1	-5.161040007686196	16.578657542417133	1	-3.271887357503889	35.69969431217405	1	-2.7347516214353043	52.94305244492074	1	-1.893929183131682	21.44182033812409	1	-2.772177370510411	51.56656065848083	1	-2.4902444932512955	19.07071117829777	0	-4.239122487255318	478.205958668679	0.003330145476580917
16486000	-6717.462365573247	-6395.7480113862375	-321.71435418700895	-6395.7480113862375	627.9497372212015	5506.628397035137	-242.08942619902425	0.006762529419219573	1.67931017545551	0.7378443547041199	0.0031997249018845234	5.684910678722431E-6	0.7621328033681007	1	-2.405608425935561	19.14594215531311	1	-3.660131917506902	48.18400427835749	1	-2.9036899331532426	54.13672976528535	1	-2.1363295880971416	24.762189028152534	1	-2.61963534742414	54.590041898595814	1	-1.711606784140225	22.023902245774803	0	-4.803908531600352	485.75889638180803	0.0035140122859507682
16487000	-6705.676385449996	-6393.692471932072	-311.98391351792355	-6393.692471932072	537.5291709254221	4842.2607370260675	-236.77475691887926	0.009187811796807306	2.1481332641889175	0.6730961904829665	0.003393393242738743	5.380481317770088E-6	0.7227211506079929	1	-1.8123941032099051	22.65510726703946	1	-3.6727335011739486	34.760351967557355	1	-3.1483668942455285	44.3903430150334	1	-1.822132009016094	21.7676122998367	1	-2.625887566648962	53.88332896833	1	-1.7168164307850582	21.191745833167573	0	-3.7989141232521844	454.05976850885367	0.0036019787514533453
16488000	-6718.848541988073	-6403.903289234014	-314.9452527540585	-6403.903289234014	573.6905175560441	5557.458488459076	-242.3257829045167	0.007042851589255618	1.5018830960542906	0.6686913860294185	0.003180277692717914	4.3026898673395985E-6	0.6586673707209911	1	-1.7887107325632945	20.64964980924645	1	-2.6664661370257114	37.7329026872129	1	-2.5473590077749266	48.6134698708799	1	-1.7568069456211302	23.052891443424542	1	-2.7908051231703817	51.398013809424604	1	-1.7566106506619408	22.402241432586102	0	-4.3405138136177275	479.7735937779911	0.0035684133681152105
16489000	-6713.6551150344185	-6397.937346525636	-315.7177685087826	-6397.937346525636	539.275066238691	5479.084990511952	-242.05296100454467	0.008508336659229059	1.5018830960542906	0.6567448994623698	0.002865447174533304	3.3456647150532123E-6	0.7156228886658282	1	-1.9184181183670086	23.072808205239276	1	-2.6593291924893157	37.76609588328561	1	-2.6333893642233566	47.381827237488075	1	-2.5713987231391875	25.772302133335494	1	-2.7739955539237156	57.61158314027035	1	-1.9791289285396227	20.06377987107615	0	-4.429103311691582	442.07872206122255	0.002929672438550097
16490000	-6715.618565894669	-6398.132589756839	-317.4859761378305	-6398.132589756839	654.4375690583352	5804.386642034178	-244.37081296317746	0.00796231951014195	1.5018830960542906	0.5898764029313068	0.0032746580730734867	4.73771162831053E-6	0.6981894361075146	1	-1.705365614066973	21.23517714222972	1	-3.5371472643287087	35.05727105787944	1	-2.8979711521646445	54.100986645298384	1	-1.8320136741029935	23.640462002042995	1	-4.7761850061010485	44.276204289041175	1	-3.224625297599718	18.162307308424484	0	-3.8842236911774406	471.03012445468454	0.003468869835648805
16491000	-6713.703275159339	-6399.684559843672	-314.01871531566684	-6399.684559843672	579.5354461218137	5516.121370665926	-241.99806163952144	0.0071925883864349255	1.5018830960542906	0.5528673749584458	0.0032868574884529823	4.2049018314097096E-6	0.6466897909425161	1	-1.6945272811028056	21.699638521818912	1	-2.3438340697746334	41.53433445722606	1	-2.858345193337552	45.74393942131207	1	-1.8304531319464272	21.72356866556876	1	-3.839325608278104	46.61581710041215	1	-1.881497510390555	22.993269434238254	0	-7.986017293275036	510.9082917111364	0.0036140371678224995
16492000	-6714.503157308585	-6398.401355522295	-316.1018017862908	-6398.401355522295	551.7758529228439	5429.532909788182	-241.35101996112607	0.007298338764576727	2.468013181328794	0.6730223616752924	0.003167180995100327	4.817791307876104E-6	0.6905650444867211	1	-1.6962745381578617	21.39588771428646	1	-2.357699512929204	40.05023626174145	1	-3.520250747772578	43.10229854531972	1	-1.900017820405419	21.418393793721904	1	-4.457606983155949	44.988159051425576	1	-1.793619995190576	22.612535653363484	0	-3.9791118097124047	473.3507111034137	0.003619025827216029
16493000	-6726.367587546587	-6404.841459295743	-321.5261282508433	-6404.841459295743	720.4948822545771	6329.841365398816	-248.88358564120367	0.00499820115168839	2.468013181328794	0.6797578823822195	0.00256077479116375	3.4646709064183476E-6	0.7043896042499235	1	-1.7953425876599949	22.573217045247166	1	-2.4137158225739856	42.61448338443153	1	-2.8322700656771396	45.89346109589475	1	-2.158890677610059	20.679976322939787	1	-2.622408369627559	54.08148899367334	1	-2.1839652312277162	23.880320604829198	0	-4.5418734353078065	482.56693240366997	0.003155252715034844
16494000	-6715.911785361219	-6399.801691887727	-316.1100934734918	-6399.801691887727	655.4867302581031	5880.62045831174	-244.63509987339003	0.007265951533932199	2.468013181328794	0.7206216107453893	0.0027568486578168475	3.775234702494145E-6	0.7292857889629897	1	-1.7041785656115513	21.251505926443105	1	-2.3540562204614	40.1193123860579	1	-3.486556328471344	43.20629879690746	1	-1.8058651350679735	23.482986700005114	1	-2.6252220599389045	53.91590546596155	1	-1.76967215840521	22.482075720161596	0	-4.409283445401435	480.76954736895914	0.003213167983551198
16495000	-6717.765422918583	-6397.732374657944	-320.0330482606386	-6397.732374657944	654.1904212866234	5789.421462019741	-244.74623809873032	0.0057830976018159565	2.468013181328794	0.6471768460528334	0.003051026614188498	3.7648083606008667E-6	0.7146818610715394	1	-1.7227297155460348	22.107931551050108	1	-4.921387354584785	32.61050601982415	1	-2.537326488134415	50.38431306765638	1	-1.97693173285741	24.265680444520132	1	-2.6305156185881025	53.69304435923806	1	-1.9287263811800712	20.205127454244245	0	-4.822728469064298	485.9734580046682	0.0030833829879229457
16496000	-6707.764081284699	-6393.145669681358	-314.6184116033407	-6393.145669681358	565.3309442175754	5456.540453705613	-241.7091880842985	0.0068348470250299805	2.2700613780921883	0.6748096248731038	0.002534980220690452	4.332214305379959E-6	0.8542857415250484	1	-1.7052378109307877	21.916356134653594	1	-2.3868787959396065	39.62506280337402	1	-2.8740811995618953	45.6567589946326	1	-1.9210420661322836	24.055407139459035	1	-2.6257100339145447	53.89184463941287	1	-2.215436489702463	23.95529344994126	0	-3.7736109225022236	467.3493305476688	0.002792901285421201
16497000	-6712.281553138109	-6393.11896413169	-319.16258900641975	-6393.11896413169	526.0971036524302	5184.880667596041	-239.43962596566092	0.007820701047524388	2.2700613780921883	0.7644409585278746	0.0030640901947877417	5.252137253232865E-6	0.8091491534760559	1	-1.6928406334682147	21.57167570368332	1	-3.601612629000709	34.913805808647815	1	-4.406503496745893	40.88071419602942	1	-2.746694327061669	19.662840049538598	1	-2.634006075937367	55.4329695799212	1	-2.1281072735404334	19.7117298828536	0	-3.7798222687635796	454.78258791828966	0.0033040017987261833
16498000	-6720.568109791147	-6407.651256840452	-312.91685295069533	-6407.651256840452	583.941310301426	4887.212748988768	-237.9357428652433	0.010297113715243084	2.2700613780921883	0.7277043130810468	0.0031627905494210798	5.9719488856969876E-6	0.7916282227360234	1	-1.7417244747942475	22.25918291881071	1	-3.3415997697936404	35.521730421110576	1	-2.5311167728081037	49.12787608239761	1	-2.861504419186506	26.31495940528703	1	-2.6210017188499064	54.19735978694738	1	-1.885521183800956	20.33995908040222	0	-3.710002590773752	458.9758056957934	0.0035639434439847227
16499000	-6720.690192906136	-6402.894192580963	-317.79600032517305	-6402.894192580963	526.4748610663339	4812.807956380342	-236.56739559694236	0.009350245049940342	2.2700613780921883	0.681790813562261	0.003028240484895746	4.742741815532482E-6	0.7201882344660273	1	-1.715501920940999	21.119510387146487	1	-2.543919144236208	38.369574786678506	1	-2.765641327212517	46.3099330803285	1	-2.2131322012001187	24.967630686373443	1	-2.8521917744362026	50.90258530714207	1	-2.347573558222558	19.298551013284055	0	-4.04936958400553	447.8718646343139	0.003277026192164981
16500000	-6735.948033942898	-6403.523732535696	-332.42430140720245	-6403.523732535696	513.4703520964258	5137.387981729024	-239.94796701101245	0.006432786121871074	2.2700613780921883	0.6756005687717181	0.002920676457289183	5.7873174731343875E-6	0.8109541216682298	1	-2.181093818776715	19.543998234508223	1	-3.695621928443379	34.711978253266416	1	-2.541580628728048	48.76008866926486	1	-2.1386695634673925	20.726385014429173	1	-2.619995618157448	54.32301918496186	1	-1.913136030995252	20.25211017346669	0	-5.975730998211782	496.89694078845514	0.0029787894388768397
16501000	-6722.64910575783	-6396.540768745705	-326.1083370121247	-6396.540768745705	576.7559915742577	5160.876247839308	-239.25594356414658	0.007778450477613215	2.2700613780921883	0.6548391827082481	0.0032244182074479145	5.182422783238421E-6	0.6906468750327801	1	-2.6313580538440653	18.811750009340752	1	-3.148880129562742	36.03303962871834	1	-6.550919455392782	65.9118665420178	1	-2.551771759381592	19.949836712549157	1	-2.72594040394087	52.03897131947257	1	-2.2379391705009866	19.493331363088316	0	-3.714929341295877	463.8662045463601	0.003541759151019575
16502000	-6725.917452636078	-6406.284912924356	-319.6325397117222	-6406.284912924356	505.1886238187836	5025.721066162277	-238.17275056683974	0.00837240719633725	2.2700613780921883	0.677412560386468	0.0030771722009272466	5.535923419662115E-6	0.779379912289088	1	-2.866150703628092	18.509790010407738	1	-2.402159289658176	42.48694927250829	1	-2.894291329398455	45.54786653331248	1	-1.7581144663495196	23.069958989355072	1	-2.8136989649825837	51.203658936717076	1	-2.4195665809762317	19.180430845344013	0	-3.703410668701086	462.30355509705777	0.0032750853032057848
16503000	-6715.344166978701	-6396.0705974050425	-319.2735695736584	-6396.0705974050425	509.16394776997487	4941.164968411623	-237.60179672340075	0.007633843939624494	2.2700613780921883	0.6620265077942523	0.0034731647575936783	5.567880586813192E-6	0.7313672195550449	1	-1.9153397921551027	20.18174250282492	1	-2.5044271887951464	43.40644429212914	1	-2.765870607526577	46.308399923148194	1	-2.1198337134575156	20.77078763700313	1	-3.375555825053016	61.62720644151365	1	-1.7627484576827284	20.854495575715042	0	-3.8481260568814655	452.47536936080394	0.0032918675240217886
16504000	-6727.287758187375	-6400.315507416428	-326.97225077094754	-6400.315507416428	570.4232388999948	5130.03445917031	-239.00712784815363	0.00812975978213613	2.2700613780921883	0.628625803977813	0.0030882400047200537	4.414913468777038E-6	0.7175652336235895	1	-2.2923002391461744	19.336440348407745	1	-2.3457891286534993	41.588387161007276	1	-2.5260701546691298	49.707665554546075	1	-1.766922923146949	23.17069956827488	1	-2.7462554088377207	57.31066650699398	1	-2.011111888266919	19.981015496531203	0	-3.827235369515168	469.337733496065	0.002777687075483227
16505000	-6732.550530634345	-6396.083586866532	-336.46694376781346	-6396.083586866532	517.4265545916003	4881.461952286312	-237.24089286448785	0.009412020628674026	2.2700613780921883	0.6606234772002286	0.0033916960692388235	5.131642768368477E-6	0.7161905005074717	1	-1.807825222524123	20.5637829455618	1	-2.6316597234005776	44.22812840551419	1	-3.562927611354334	57.31754449207772	1	-2.094096137446595	24.641414243447493	1	-2.668917775340104	56.23708767632053	1	-2.611249293338349	18.894962764285356	0	-6.234426203901377	426.2139898463573	0.0029668470608022043
16506000	-6732.13248223039	-6390.603193937464	-341.529288292926	-6390.603193937464	708.5218507897783	5738.446879993741	-245.25724914352787	0.009375917473213173	2.2700613780921883	0.6641533244736358	0.002736873479814223	3.7974322812928413E-6	0.716196139702613	1	-2.906221312909281	18.46184080196494	1	-3.048939499884689	36.325432287368784	1	-3.353840642822105	43.63750241612939	1	-1.7703870305745926	22.12267402851495	1	-2.8208161926451365	58.06654767600984	1	-1.7569962386858116	22.404710037630093	0	-3.970400996659565	473.1557559258416	0.002799438351005455
16507000	-6734.53457350071	-6396.826084316332	-337.70848918437855	-6396.826084316332	674.5557319541336	5684.494819603879	-243.49848039443904	0.006389048064596323	2.2700613780921883	0.8343951549570044	0.0028606722410612915	3.7096113548995273E-6	0.6653442175136892	1	-2.663368065742561	18.76821695776402	1	-2.4718567017954634	43.152627900232076	1	-2.7267523621560996	46.58234557058814	1	-1.7446095730747053	22.48980208998817	1	-3.3229486457508757	61.359390527612184	1	-1.8282271793138127	22.776518515817795	0	-3.9980036064969937	473.76356603672366	0.002931432165652294
16508000	-6705.627250801621	-6393.046898155242	-312.58035264637846	-6393.046898155242	658.0872811904218	5400.457101082548	-241.12810679336894	0.007352866631894399	2.2700613780921883	0.6347336275080773	0.00294167815725918	2.9021417864695513E-6	0.6157352461807682	1	-3.3597016222997627	17.9735597883882	1	-2.3378553260962436	41.3255206574132	1	-2.5265012374204656	49.465083209889244	1	-1.8703484518233808	21.537570851993056	1	-2.677894737510577	52.66528474271714	1	-1.6989745836126686	21.812147538396392	0	-4.114622115731234	446.70074523211736	0.0031273631574438286
16509000	-6707.5236950121935	-6392.85003357648	-314.67366143571303	-6392.85003357648	465.4864514877394	4814.725571394849	-236.84571709963708	0.00983309490675179	2.2700613780921883	0.5677881001204553	0.003250147225382365	3.3461393986107785E-6	0.6215464738902718	1	-4.465421697708294	17.047523329222447	1	-3.1585656191892237	36.005801515800805	1	-3.6925608819692766	42.59961645894852	1	-2.2784145180342428	20.427908877090562	1	-2.94558933191375	50.26833896424906	1	-1.7952679828502336	20.688338782030453	0	-3.736596614918791	465.4864514877394	0.0031757267981236763
16510000	-6704.836375988176	-6397.660067095583	-307.17630889259283	-6397.660067095583	484.0965090292751	4944.968656830904	-237.56791989074483	0.007805585302713967	2.2700613780921883	0.5338079775284339	0.0031880569168975586	3.431991102589064E-6	0.6086539397948021	1	-2.352026042372135	19.23374442193836	1	-2.6947141876083034	37.60516440035547	1	-2.535752636760063	48.93978931612045	1	-1.922633639237597	21.33530818197053	1	-3.1978367917824126	48.93948945164708	1	-1.6956469934821807	21.607306276103653	0	-4.663227129691036	484.0965090292751	0.0032264378017831173
16511000	-6698.988600671922	-6390.82938163266	-308.15921903926136	-6390.82938163266	493.52131620148583	5072.819926050747	-238.55538340597042	0.008296116049059367	2.2700613780921883	0.5474482125697747	0.0031323316861163876	3.292318827906368E-6	0.611886496191327	1	-2.988805116778363	18.365830753536226	1	-3.885916233151784	34.32700430312113	1	-2.5280485500897525	49.309276902955936	1	-2.1719337866772648	20.65069022410402	1	-3.119773241073956	49.30896850586146	1	-1.747596168675615	20.946411645064828	0	-5.579272797334182	493.52131620148583	0.0032075041783376688
16512000	-6714.099573284075	-6403.104131995111	-310.99544128896355	-6403.104131995111	480.92811613433173	5044.005600304912	-238.32541810034604	0.007892049108779423	2.2700613780921883	0.4886649238506051	0.002992150271744585	2.046731729120882E-6	0.4942260630448504	1	-2.7581962498603465	18.64386316470596	1	-7.382900811948179	29.795333431116614	1	-2.5421377066279707	50.531086037941314	1	-1.9971055425728752	21.095164201359935	1	-2.9048931090571273	50.53077297215589	1	-1.6998384572204328	21.434239753530647	0	-4.420542826515754	480.92811613433173	0.002943203058542845
16513000	-6717.401127160853	-6398.761769274392	-318.63935788646137	-6398.761769274392	446.66624123827944	4988.927790829974	-237.8597289411746	0.008134214067542993	2.2700613780921883	0.6049466586813024	0.0031926626323511465	3.707507224477159E-6	0.6339385082004393	1	-2.5984145278979986	18.857443272636225	1	-3.0710908327315414	36.25873864534816	1	-2.5691219353407138	51.109959349468696	1	-1.9222061608547694	21.336825889558884	1	-2.6220438682547593	54.88742238554111	1	-1.695808836145822	21.679785818716784	0	-4.1166321914133395	446.66624123827944	0.0028576231018569167
16514000	-6729.057249311735	-6400.180871761657	-328.8763775500786	-6400.180871761657	489.0617108368811	4960.061070215928	-238.14256298316928	0.009657407921171564	1.6166360976474472	0.5548551038381567	0.00332630303753609	3.911077976311874E-6	0.5945174415322505	1	-1.764822402635025	20.77071294063988	1	-2.516034476449924	43.49128145029567	1	-2.544509741370522	48.68284288529148	1	-2.9856343219076296	19.351574549345017	1	-2.6631558689595414	52.909445052975826	1	-2.1357289316052652	19.69565408050736	0	-5.110213664600964	489.0617108368811	0.0028842862351096577
16515000	-6725.305307476872	-6406.817484642172	-318.4878228347007	-6406.817484642172	459.4303075473642	4882.706644199771	-237.231805569055	0.007492223632683988	1.6166360976474472	0.5519121574812647	0.003385144207263559	2.9197928064117473E-6	0.5651876553918199	1	-1.9110378667460262	23.04725977268299	1	-2.5466020696432783	38.353760046727196	1	-2.663044656912306	47.09800975267889	1	-1.7495993356706232	22.377208593357242	1	-3.29016992407858	61.188041780723246	1	-1.7007559539412123	21.85437049193424	0	-3.706580831179845	459.4303075473642	0.002847320043076285
16516000	-6734.136627870252	-6405.5268342683585	-328.60979360189305	-6405.5268342683585	475.0876807300011	4676.962384085598	-235.22080152647237	0.00856773200117657	1.6166360976474472	0.5661393477239283	0.003896789867260889	4.878450086164389E-6	0.6430886683240975	1	-2.336729670601162	24.166490796741325	1	-2.438211899308829	39.10981611763071	1	-2.954126696606407	54.441889357232824	1	-1.81041270401156	23.512337817611975	1	-2.644760767574883	53.284855243155235	1	-1.8837943153465164	23.00190501456498	0	-4.062655372376192	475.0876807300011	0.003118948756433964
16517000	-6732.1183842988885	-6394.33071660002	-337.7876676988678	-6394.33071660002	449.8889440271709	4794.584322748398	-237.79173605567095	0.011134908774273785	1.6166360976474472	0.5960648490672962	0.0031848205216407754	3.1049847608725393E-6	0.6706162698233028	1	-1.7047080604449958	21.244120090359978	1	-3.5732415745019432	34.97641183087434	1	-2.6354642975589866	47.36072463030276	1	-7.903059919673003	15.950036291696597	1	-3.535986417955165	62.39734486482327	1	-1.7543852720332571	20.9037187370649	0	-3.9504247670195514	449.8889440271709	0.0024884309474777363
16518000	-6729.42302603978	-6401.732043112047	-327.6909829277325	-6401.732043112047	452.5051423261244	4574.847552918151	-234.59588855466046	0.01007237429152461	2.2127845156207364	0.6764294066570664	0.003185440576344407	4.039163653386094E-6	0.671232091734265	1	-1.6932533521630055	21.63606537383472	1	-3.3020844693631073	35.621712252434385	1	-2.8527495561387872	53.808961873157195	1	-4.198992204131208	28.280603330026775	1	-2.6987115322346944	52.369747338958994	1	-1.7083986002271914	21.28938375549007	0	-3.8471076021317585	452.5051423261244	0.0028362859077521196
16519000	-6732.648408586524	-6398.562472757207	-334.0859358293176	-6398.562472757207	459.49501490291954	4667.781838497092	-235.223994608043	0.009393354335390671	1.7334731869424786	0.7260251466411963	0.0033469196501239654	3.795295043425547E-6	0.6288899357132196	1	-3.055192444564704	18.29119579880995	1	-2.664412265488382	37.74241528180686	1	-2.7553364346478335	46.37966731885708	1	-3.8170886217039754	18.481438421830703	1	-4.390872037100506	45.146469431901025	1	-1.7910192103272093	22.599169417606582	0	-3.7061589407882427	459.49501490291954	0.002866890948517096
16520000	-6723.9914757035585	-6396.003104176527	-327.98837152703175	-6396.003104176527	485.9481290575034	5095.061614803489	-239.0885797360587	0.007016555160704202	1.7334731869424786	0.595980909896163	0.0030976485344046795	2.9440374785055557E-6	0.5907903297903037	1	-1.7009168517379492	21.84989898173716	1	-2.460953954444289	43.06145296491658	1	-3.9395530709789024	41.948855736575624	1	-1.7778882729454295	22.05735855370043	1	-2.627093118895851	53.8284148361836	1	-3.791134125149833	26.547744021894946	0	-4.820498926723869	485.9481290575034	0.0026642077942159105
16521000	-6724.174227268495	-6390.8566867753725	-333.3175404931226	-6390.8566867753725	467.41632807917654	5116.21799579342	-239.07218227037603	0.007282887716460913	1.7334731869424786	0.7012180291827056	0.003346710529769348	4.683059394630004E-6	0.7507546079009936	1	-1.960433877263445	23.211391103031183	1	-2.5960274043530074	44.018059389222906	1	-3.5910053602147003	42.8902756637519	1	-1.9206882660011162	24.053984826519475	1	-4.861515010670488	44.096422372061674	1	-2.1563162990782407	19.652977265293057	0	-3.7751814453507757	467.41632807917654	0.002650818297993437
16522000	-6740.695259570344	-6399.549168653924	-341.1460909164198	-6399.549168653924	475.2351383942324	4932.583401154583	-237.41998476995164	0.008008143242185009	1.7334731869424786	0.794592324526816	0.0030931508802471974	2.770971731466724E-6	0.6248568407877514	1	-2.7486475430107107	18.6560906417582	1	-3.6547244150554947	34.79875261426874	1	-3.742228069864702	42.462765448044856	1	-1.9131377206774511	24.02330884643573	1	-5.112596740235075	43.59036352473812	1	-2.1686475943166235	19.62791387793647	0	-4.07023687874373	475.2351383942324	0.0024339933740241035
16523000	-6731.076791663466	-6408.370902830884	-322.7058888325816	-6408.370902830884	478.3924695020936	5224.486043061453	-240.1084523262743	0.0068540159616347915	2.1871373985336513	0.4975308744281497	0.003425084385401514	2.8432813435109944E-6	0.5946294671919129	1	-2.7981302162784294	18.59339543928549	1	-2.3735948817187205	39.79802966645975	1	-3.10009849420375	55.24363359586951	1	-2.5836804896342027	19.900364991387658	1	-2.7245059546692447	57.05206050427682	1	-2.201957500621357	19.561952790036322	0	-4.250744180528602	478.3924695020936	0.0026478240578548386
16524000	-6732.024421875579	-6400.029323087294	-331.99509878828474	-6400.029323087294	458.3398348130378	5358.172980620094	-240.9579064685133	0.00837615662394212	2.1871373985336513	0.536010493907515	0.0030574998295929343	2.5095939755704783E-6	0.6095187286714451	1	-1.9874556713939673	19.97986948684394	1	-5.912704659646501	31.330304192612523	1	-2.5924684269628457	47.85231159565364	1	-1.8423848621746066	21.66402161251817	1	-4.530889552226388	66.26450662784389	1	-1.7368102626472963	21.020650312579367	0	-3.716141159905501	458.3398348130378	0.00236748660004301
16525000	-6738.036340633714	-6400.238894154197	-337.7974464795169	-6400.238894154197	517.0294559280776	5460.085755510661	-241.66430063823583	0.008064002214225634	2.1871373985336513	0.5719877794797773	0.003074601038385142	2.897906372053987E-6	0.6352397155740778	1	-1.7031619587468814	21.266194497073432	1	-4.314419685860398	33.55191854820277	1	-3.7791109307309334	42.36321668705178	1	-1.7596466230489123	23.08912276480232	1	-3.5037958456534044	62.24783913521797	1	-1.7551370193512488	22.392736903083076	0	-9.040078884470168	517.0294559280776	0.00243377081177016
16526000	-6728.422432528709	-6401.814949737603	-326.607482791106	-6401.814949737603	503.2198990309889	5143.194619953768	-239.5080475045518	0.006907016623700894	2.1871373985336513	0.4714109714389371	0.0031019290206205875	2.287074336005162E-6	0.5324314880003561	1	-1.7687679096181967	20.749413358362972	1	-3.865284248399711	34.36735601774163	1	-2.6231026753855025	51.86659134177385	1	-5.264605356004944	17.375485236214672	1	-3.3246198489286356	48.39420031305992	1	-1.7016390413247304	21.872593491631893	0	-6.811591734774591	503.2198990309889	0.002593659983118953
16527000	-6706.199340628033	-6398.252830005589	-307.946510622443	-6398.252830005589	457.99792872593025	4451.179295157061	-234.02274706498295	0.007468876281240538	2.1871373985336513	0.45683151075952033	0.003445333028877479	2.649232009137079E-6	0.5231572566123476	1	-1.7268620639245758	22.144117302245355	1	-2.343272176838456	41.51788428604018	1	-2.5261643124621544	49.52674956320371	1	-2.589000665176214	25.807360105418898	1	-3.367539103317453	48.22218792740569	1	-1.9848755928068629	23.342793727120473	0	-3.720094494531755	457.99792872593025	0.0028657492202086524
16528000	-6709.522269396733	-6402.898551869053	-306.623717527679	-6402.898551869053	495.0042107735672	4882.971171907013	-237.9199732822655	0.006722419722441828	2.1871373985336513	0.5289661994323063	0.0033417041966415477	2.266748781238652E-6	0.5201832535446017	1	-1.721403616186397	21.06442008459424	1	-2.33781652358286	40.56224539966488	1	-2.580807132747232	48.01293415243161	1	-2.14187857508176	24.777609232008587	1	-3.7787407055668094	46.79929372138996	1	-1.7389166100697748	22.279439817452733	0	-5.749094327353534	495.0042107735672	0.0029331122390230903
16529000	-6711.297280950768	-6404.4249422291305	-306.8723387216376	-6404.4249422291305	453.3301164950242	4803.794727651246	-237.97583972621476	0.011206849548070158	2.1871373985336513	0.46019705055495697	0.003325426391044227	2.481315085560415E-6	0.5415835937759113	1	-2.208246513878207	19.491094747753458	1	-2.517168184725121	38.53351956724356	1	-2.8466504341860333	45.810186484467245	1	-1.7620444399051995	23.11755688071406	1	-2.9570130688532883	50.19789359176654	1	-1.7975701689465509	20.677735900973314	0	-3.820317126794679	453.3301164950242	0.002762963664077854
16530000	-6746.175158446469	-6405.7500046689565	-340.4251537775122	-6405.7500046689565	460.9038665797389	4698.858689282713	-236.7094412164275	0.01111873763724385	2.1871373985336513	0.8471426460928184	0.0033981842961509088	3.2589708035625507E-6	0.5956978969273744	1	-2.2745898325929823	19.367976422631507	1	-2.557582261692094	38.290117005634265	1	-3.5238046261342273	43.09144713000811	1	-2.170742864636747	20.65334393768867	1	-2.9874652131735777	59.377911633334996	1	-1.8281974917282988	20.547121985008683	0	-3.7009893042518263	460.9038665797389	0.002778881565217649
16531000	-6722.302856457931	-6393.94949828602	-328.35335817191117	-6393.94949828602	457.96309564066104	5115.496356970247	-238.8862719139131	0.007946308003283985	2.1871373985336513	0.6283072991336207	0.0030099752679175217	2.7079512882767257E-6	0.6446900942972977	1	-1.8226778360926956	20.502119472165273	1	-2.3419957079823908	41.47868647524974	1	-2.7222422666650203	52.83908709829979	1	-1.9076816360034692	24.00074416325725	1	-2.8320643156341885	51.05639312496879	1	-2.181048500707713	23.873263539426326	0	-3.720522949989752	457.96309564066104	0.0023693929985510835
16532000	-6736.355992944377	-6402.232058295845	-334.1239346485323	-6402.232058295845	471.6937374448129	5212.568086154033	-239.86854852351067	0.00709074867318395	2.1871373985336513	0.7048488559766709	0.003042911360458312	2.8357878729428244E-6	0.6554187861557026	1	-2.483136692725352	19.025210929671225	1	-3.267560571830159	35.71098426200737	1	-2.6500713362595243	47.21774872386786	1	-1.7570801833043626	22.265535162245268	1	-3.1321923458371876	49.24816145582882	1	-1.7236731915216035	22.152003572175435	0	-3.909391217371217	471.6937374448129	0.0023682400669281655
16533000	-6743.895260760246	-6402.049688274544	-341.84557248570195	-6402.049688274544	500.3346377877225	5235.596358246468	-243.3146720314943	0.011514095693571338	2.1871373985336513	0.5942260558964265	0.003024416469913282	3.3575665677384202E-6	0.6568364871793276	1	-3.056544762359478	18.289697716695187	1	-3.6574495969575516	34.79292226805827	1	-2.6388728341835046	52.045481218510815	1	-1.903621753849637	21.404751259961518	1	-3.303479307318852	48.48108458622802	1	-1.7079346889420426	21.29560879256135	0	-6.415305166490193	500.3346377877225	0.002414117063152238
16534000	-6718.615232975527	-6392.49529891483	-326.119934060697	-6392.49529891483	501.86630336031146	5173.677719232548	-239.35084679012775	0.008010777687059803	2.1871373985336513	0.582129525471014	0.0028437878832091638	2.613971455693494E-6	0.6363768286932049	1	-2.158253572520178	19.589765495376835	1	-2.775807412737327	37.26607179012981	1	-3.2009887272190034	55.744976650652525	1	-1.7487955377410558	22.926243186991545	1	-2.736091237336625	51.927215677206114	1	-1.8357484798621273	22.809342657793387	0	-3.853693430356139	470.16193739568	0.0022969368326115286
16535000	-6727.564089443306	-6401.054359303034	-326.50973014027227	-6401.054359303034	504.2828862277347	5134.101963465609	-239.20602065757365	0.008740723871832423	2.574391817316717	0.5608996393947817	0.0029799498268649766	2.944340309927007E-6	0.6353509956604402	1	-1.9199341404148487	20.167918643222446	1	-3.080681599130211	36.23021106320331	1	-3.1743002748982256	44.28833436701525	1	-1.7554032772520727	22.287561087407614	1	-3.1640864770012804	49.09562380615874	1	-1.7260659362927053	22.173917187515087	0	-3.9006980541472114	451.0602992470765	0.0024080857409193752
16536000	-6727.915668824036	-6398.680365264473	-329.23530355956314	-6398.680365264473	480.90598878948595	4670.72181603443	-236.18824078990247	0.010898548867552656	1.7353097655305512	0.59688643380103	0.003906775680608102	5.201332908207896E-6	0.6555332088797419	1	-3.668733797609808	17.684624766217237	1	-2.3579447663017987	40.045783735408165	1	-2.8501107275766584	45.79045097565005	1	-2.192461821634545	20.605564681165724	1	-2.6238182034288693	53.991591374602834	1	-2.2094115755307544	19.547521593384822	0	-4.41896653961485	480.90598878948595	0.0030274827070542205
16537000	-6726.663483833579	-6389.639758522348	-337.02372531123154	-6389.639758522348	479.9173605383028	4794.279263872571	-236.35309955294215	0.009243381275350682	2.2959964442550826	0.5322575853712197	0.003565829996877255	4.962280382227594E-6	0.6763579627210614	1	-5.113736497428333	16.608563352611604	1	-2.6283286841474043	44.20900096547391	1	-2.599404702441799	51.5691502729843	1	-2.6992587030583843	26.02015194984159	1	-2.663093624482601	52.910559853558595	1	-3.042858337595202	18.35810796452197	0	-4.350232623572786	479.9173605383028	0.002926078974748058
16538000	-6729.983846741321	-6388.413292327008	-341.5705544143128	-6388.413292327008	488.5069352228962	5024.737145502893	-239.0288552061451	0.006585364246643388	2.2959964442550826	0.6250311342349943	0.002893692124245005	4.1865678175048735E-6	0.7740970167191251	1	-1.9551324798149836	20.06663348144073	1	-2.7296756816175374	37.45435916838891	1	-3.563088453721382	42.9729397814635	1	-4.1477990352076075	28.215027124928252	1	-2.9989080287975236	59.4565586450339	1	-2.0414209433426524	19.906667539061093	0	-5.056294812000222	488.5069352228962	0.0023009245716699572
16539000	-6727.700121300032	-6386.9746073715205	-340.7255139285118	-6386.9746073715205	533.7359850158327	5237.333167244977	-239.8696619461386	0.0075873886964743405	1.8510645053604962	0.5568412455598033	0.0030790997471019706	4.874418354498796E-6	0.7560706293201322	1	-1.7132563906592697	21.14237989903918	1	-2.3826219241475544	39.67779112773113	1	-2.557047217725109	50.8832605904806	1	-2.534953114673866	19.97635552308619	1	-2.856572955140086	58.381234484779526	1	-4.00230362835231	17.4516301940881	0	-3.716623213903949	464.02557565292955	0.0024801875022101116
16540000	-6728.538357370908	-6388.214841254328	-340.3235161165795	-6388.214841254328	472.29342384513325	5095.695348838935	-239.14754841317688	0.009255966090005936	1.8510645053604962	0.6119668328287742	0.002984544952222456	4.738985656185531E-6	0.7703787828499573	1	-1.7020685296042775	21.282837942369685	1	-2.364058103007249	39.941387985421244	1	-2.799065657319008	53.436928078664465	1	-2.453751347606393	20.10906715834418	1	-2.9043605589706836	58.76908646748484	1	-3.8622736597129412	17.56756897873271	0	-3.8655708975186878	470.50898474864937	0.0023882701984333913
16541000	-6720.746644944628	-6385.276332925434	-335.47031201919435	-6385.276332925434	476.4449657113688	4928.422896365666	-239.16057118771698	0.011036163660906867	1.8510645053604962	0.6449610954370618	0.003099317334275734	3.2821436215188835E-6	0.6418534679581649	1	-1.8220509156215683	20.504644973798847	1	-2.5785960702584587	38.172800928117006	1	-4.805822789926689	40.08725911157953	1	-2.967602452100736	19.37379234633292	1	-2.858579178537852	50.85527066381552	1	-4.707067425216693	16.92522237574905	0	-4.135311789946423	476.4449657113688	0.0025683582427212213
16542000	-6722.875369580509	-6391.3515119144595	-331.5238576660491	-6391.3515119144595	475.3420671654753	4984.985298925982	-237.9808375223409	0.008962397123532969	1.8510645053604962	0.6007051893048969	0.003090906140761005	3.5541276583470702E-6	0.6419003926859458	1	-1.8318507973569302	22.74202138003461	1	-2.4279141642683015	39.20020016508977	1	-3.3131953218556336	56.26502758290104	1	-1.8616504678675774	21.575203917950596	1	-3.324270881385641	48.395622603524174	1	-2.5048293133764528	19.048761365295448	0	-4.075782284718535	475.3420671654753	0.0026830507022383566
16543000	-6725.910787292871	-6390.163398412627	-335.7473888802437	-6390.163398412627	473.2956011044392	5117.068282377596	-238.92434596750704	0.008306631426504623	1.8510645053604962	0.5961797474013183	0.00321644387755693	4.4028762694675605E-6	0.6868929316139103	1	-2.1619078268154475	23.768092548356915	1	-2.368381996230494	39.87390557657223	1	-3.2096946569666542	55.786626119669286	1	-1.7430092138464532	22.54863078801406	1	-2.9156527960289287	58.8562167471803	1	-2.040780779767185	19.908200572680094	0	-3.8784483324436323	451.6326843670906	0.0026986963735522325
16544000	-6724.552182206844	-6383.182676706659	-341.3695055001849	-6383.182676706659	464.3359483183953	4560.5330710020435	-234.2635679409376	0.008417042107844226	1.8510645053604962	0.6354473672646749	0.003695485459688452	7.693347662980738E-6	0.7498062652456434	1	-1.7108072686096039	21.168839601611097	1	-4.90308896512282	32.63679215492249	1	-2.73501627186286	46.52225256288095	1	-2.4548695245253436	20.10718356974835	1	-2.7461731145096206	51.82116215348364	1	-3.5880623190850756	17.80844099660376	0	-3.720196569509674	464.3359483183953	0.003121082839427635
16545000	-6730.595114508886	-6390.054883697366	-340.54023081152	-6390.054883697366	472.4920973144458	4834.657443157749	-237.0281272382069	0.009812538161783419	1.8510645053604962	0.7626508464522809	0.0036057480450824484	5.0706291679491815E-6	0.6403387918289117	1	-1.9174306424671048	20.175432678388493	1	-3.8303409096874135	48.67479043246485	1	-2.9297745529512005	45.36426662379721	1	-3.2023535129807588	19.098017627959564	1	-2.8979113618508467	50.57777934788891	1	-4.94478925604494	16.765152960839327	0	-3.9417611988453505	472.4920973144458	0.0032206944295873102
16546000	-6723.968554524764	-6391.615294481033	-332.3532600437307	-6391.615294481033	469.7402070659843	4922.3250142777215	-237.64878971805783	0.009452492494493158	1.8510645053604962	0.7154483978173447	0.003537797986586672	4.813809886119729E-6	0.6802038454651739	1	-2.656434550650146	18.777576259694445	1	-2.8212685317606447	37.09076573478607	1	-3.5509998706029084	43.0091299408934	1	-1.7504711620316356	22.957094191123073	1	-3.335146617747314	48.35147998382334	1	-2.188328381899333	23.890841950012923	0	-3.8398471501312734	469.7402070659843	0.0030818199296955527
16547000	-6708.32150202651	-6389.797779286266	-318.5237227402438	-6389.797779286266	473.391700861717	4729.834214667775	-235.72659634777315	0.00912764007886897	1.8510645053604962	0.6591135754196162	0.003653034409466318	4.3348549534361E-6	0.6422695733771414	1	-2.774753787253852	18.62280860216165	1	-2.6538333586345377	37.791925118687814	1	-3.4590014369291326	43.292903383073615	1	-1.7423342547304057	22.728367792480945	1	-2.8556560160059883	58.37345343273825	1	-2.113615380488815	23.704382649341266	0	-3.9809604410019714	473.391700861717	0.00335496268671925
16548000	-6719.89368374961	-6400.539479722995	-319.3542040266153	-6400.539479722995	462.72297710413966	4873.0969998202145	-238.6423814262117	0.0111150500499725	1.8510645053604962	0.6165316886060775	0.0037809856957274264	4.58938216214547E-6	0.6274961349798647	1	-1.787760830286388	20.654140992562528	1	-2.3369565787715016	41.28349548964104	1	-2.527115828596883	49.39063392266491	1	-2.3105411208347255	25.20752497355466	1	-2.960485462518652	59.187921788885205	1	-3.5961644706138047	26.290001247412132	0	-3.7055928008046224	462.72297710413966	0.003482639077667815
16549000	-6715.1548255084435	-6393.333629190907	-321.8211963175362	-6393.333629190907	450.3606587674603	4587.547710887544	-234.50972812664213	0.009546144237792856	1.8510645053604962	0.7719773003383609	0.003567504034891038	4.423473658886467E-6	0.6483219633592731	1	-3.492790775311739	26.08135517619559	1	-2.557464937124597	38.29078813995133	1	-3.35187390262988	56.43664493423883	1	-1.8042082121709753	23.47204391272206	1	-2.6229832911864586	54.95394882636537	1	-2.4547312156534655	24.469864791921037	0	-3.9297198576795274	450.3606587674603	0.003382718635872639
16550000	-6713.822627638428	-6392.615856921243	-321.2067707171849	-6392.615856921243	480.9502316166752	5015.538848615146	-238.10261416132963	0.008474452580976859	1.8510645053604962	0.652231581955861	0.003242698610959229	3.169116524754423E-6	0.6249365666676941	1	-3.0679749221387365	25.4655359743742	1	-2.498900396836124	38.65288523278371	1	-2.5718091169781196	51.15601317368612	1	-2.2217684762410017	20.543050484593863	1	-3.0247724838083085	59.630436094313104	1	-2.1676690368516836	23.840643836499112	0	-4.4221199225467736	480.9502316166752	0.0029670697538342326
16551000	-6714.725104759622	-6401.594379519567	-313.13072524005446	-6401.594379519567	452.24697168388195	5041.030430931899	-238.4009954468669	0.008764516899082376	1.8510645053604962	0.5563334609322178	0.003245665580969696	3.126808987162204E-6	0.6135650248536174	1	-2.5560365694321003	24.60325894275105	1	-2.641224661605642	44.28251103845773	1	-2.5531493834545493	48.48574059456642	1	-2.5032617817012977	20.02719877543913	1	-3.583190401916383	47.432303150919964	1	-1.7048756688096744	21.34003144664954	0	-3.856058780556477	452.24697168388195	0.002947432487215263
16552000	-6737.421437918799	-6420.256699350405	-317.1647385683934	-6420.256699350405	444.3504816107659	5099.512903288494	-239.1007131733771	0.007042611922800305	1.8510645053604962	0.5395341038268597	0.0030459281760951643	2.97230786228901E-6	0.6257732448438738	1	-1.9399155431810087	23.145086382502274	1	-2.5397118720733323	38.39459264491546	1	-2.526006133673996	49.5763210674764	1	-3.625714615173419	18.660102732366564	1	-2.6405466510046	53.389386986235834	1	-2.0408307596336077	19.908080827866726	0	-4.263088228893405	444.3504816107659	0.0027578618850701143
16553000	-6715.765369359172	-6403.086177571556	-312.67919178761616	-6403.086177571556	467.8644936009746	5047.180615447311	-239.34275922989295	0.010061450264102711	1.8510645053604962	0.5932409551074979	0.0029579425195802875	3.1203872318823836E-6	0.6247303554053325	1	-2.445463485415418	24.390046954366305	1	-2.3382141879591947	40.54528685573949	1	-2.5903330722134137	47.88056271553086	1	-2.7641987113137425	19.638680872418618	1	-2.6571234355912603	53.02157732770328	1	-1.7454076000090208	20.96078174424537	0	-3.7861122803276595	467.8644936009746	0.002854824133443552
16554000	-6728.998809830231	-6393.033809858955	-335.96499997127626	-6393.033809858955	454.42213322909697	4714.213981264198	-235.53666648833362	0.008628433368058878	1.8510645053604962	0.8402260769007298	0.0034256055180906047	5.935569505366786E-6	0.7849921934195271	1	-1.850930596777423	22.821809015676514	1	-2.369526143672066	39.85677814820755	1	-4.529839583405439	40.62565533673744	1	-3.7684164836214853	18.525907491591365	1	-3.3965234423747077	48.109137270103375	1	-2.025409729889629	23.46341793573285	0	-3.7890810011083746	454.42213322909697	0.0029649871529668446
16555000	-6734.480551122353	-6400.861430342073	-333.6191207802806	-6400.861430342073	432.1446862858308	4653.159342373871	-235.91549118442921	0.007078781675488333	1.8510645053604962	0.6561884735953643	0.003538019572614007	6.409069177425797E-6	0.744494228685982	1	-1.7578939965757994	20.80963649767099	1	-2.512678145945269	38.56225300170727	1	-3.1688584362578807	44.30954885547259	1	-1.8909467404002038	23.92925430687949	1	-3.5421661905922432	62.42578465865583	1	-1.697150026412001	21.51202254185038	0	-5.423607083170606	432.1446862858308	0.0030116510722569853
16556000	-6723.11164235037	-6391.655956049569	-331.4556863008009	-6391.655956049569	469.04703611936833	4868.98286315012	-236.92149903228616	0.00889110346251025	1.8510645053604962	0.6094560874296704	0.0036028609006549892	6.25304370210636E-6	0.7404609388899293	1	-1.6965107113578728	21.75959385761756	1	-2.3663651232966934	39.90481454232527	1	-2.5558141837962856	50.857855546422	1	-2.2056051141539275	24.94820290503108	1	-3.189266056247769	60.63574103768812	1	-1.7688929338003885	22.477513369628447	0	-3.8184928882862463	469.04703611936833	0.0031427703503854438
16557000	-6726.1779562542715	-6391.425342396744	-334.75261385752725	-6391.425342396744	508.04817930208236	4814.304799246988	-236.40461836478096	0.00868401486853882	1.8510645053604962	0.6772702279630629	0.003265808435251462	3.973879159292105E-6	0.6568371594203808	1	-2.116619216154745	19.676473990838403	1	-3.13072544949841	36.08459103552691	1	-2.995878786326786	54.68233745073656	1	-1.7427822770454267	22.559826658122688	1	-2.6614478200483016	56.09818235217511	1	-4.08185160223652	17.387662874847102	0	-3.943762193850377	450.0384707412802	0.002795559346370646
16558000	-6735.316819657298	-6396.155899157936	-339.1609204993622	-6396.155899157936	498.41131146407275	5018.482905639922	-238.20621431772267	0.008772794483848021	1.8510645053604962	0.7105421453400805	0.0030710733245115354	4.0725285957187795E-6	0.6949332097600811	1	-1.9352897841985337	23.129789054445578	1	-2.3481090401855855	40.24718081134087	1	-4.346928142720956	41.00750295980674	1	-1.7651963733697076	22.17320608295419	1	-3.2572671852016657	61.012278557508424	1	-1.8337623779258074	22.80075780421314	0	-6.164961583644326	498.41131146407275	0.0026089900682718654
16559000	-6738.662778097267	-6395.092512401176	-343.5702656960913	-6395.092512401176	525.951380629916	4898.038614079028	-239.2738293904674	0.011397210316955403	1.8510645053604962	0.6222779122907852	0.0030695686636752653	3.1678838453477726E-6	0.6230731161637505	1	-2.1537708650616882	19.598891608212824	1	-2.493067547639515	38.69245567317224	1	-7.192780339698485	36.56471821442026	1	-3.593634039104498	18.6911009972496	1	-4.372319401789901	45.19110841493369	1	-2.3546408049084184	19.286643231881378	0	-3.704643826748098	462.5559894965469	0.0025034620384188225
16560000	-6745.831148327672	-6409.859996071609	-335.97115225606274	-6409.859996071609	496.79629655528436	5000.982835282668	-237.95928244541267	0.008103664880574978	1.8510645053604962	0.6685082008905279	0.0033507044274175774	4.441016636052466E-6	0.6744378902594963	1	-2.2687937253409656	19.37841257345412	1	-2.96127042040729	45.79568323337335	1	-2.529296416640386	49.2254368864743	1	-1.8476804609126936	23.724335765119065	1	-2.619518359097161	54.53891073592302	1	-2.490928408310164	19.069676856001283	0	-3.994128261481348	448.9551157723883	0.0027995912072503615
16561000	-6751.0315175134265	-6415.705478193267	-335.3260393201599	-6415.705478193267	520.5903951751408	5196.148753671742	-240.5366576842037	0.006265785446507185	1.8510645053604962	0.5954541578531263	0.003308434715239676	3.139054889216843E-6	0.5997241951470074	1	-1.7241288747035222	21.04096228006342	1	-8.220652476512953	29.049487773669554	1	-2.6372419442028403	52.0275586922037	1	-2.5651303101547365	25.75973919748437	1	-2.7639345852557486	57.50565552629011	1	-1.7915493636160438	20.70573891949093	0	-4.198410451401413	477.53676819575037	0.0027538013922861005
16562000	-6725.699188923607	-6399.669613325186	-326.0295755984205	-6399.669613325186	460.1969239657495	4484.7742541608895	-233.54679579731507	0.008668132305282343	1.8510645053604962	0.665650760368509	0.0033594652517780904	4.63537713980847E-6	0.7230093143062504	1	-2.7811451892208043	25.003605400217896	1	-5.401523842505848	31.9581539377536	1	-6.680552788188675	37.20106034859076	1	-2.0420259546550934	24.482948549478813	1	-2.6627254320758507	56.122743122276	1	-2.143484385662962	19.67945159531521	0	-3.7026250453956138	460.1969239657495	0.0029765372974093532
16563000	-6713.393034716944	-6391.087012096946	-322.30602261999877	-6391.087012096946	463.94263584194687	4595.411908007907	-235.4696023000526	0.007110128778616612	1.8510645053604962	0.6608582387302833	0.0035555906266203415	5.30782412684806E-6	0.7216751085978615	1	-2.2785461280324952	24.039983656986035	1	-3.9994988379207883	49.14014067067018	1	-2.9157598982088144	45.4356904946194	1	-6.315573800788291	16.74411179723316	1	-2.8959167632814333	50.591324548495685	1	-2.5477096108526687	18.98549060317392	0	-3.715729741511138	463.94263584194687	0.003179054529684386
16564000	-6722.019551629393	-6397.213251288582	-324.80630034081184	-6397.213251288582	489.5717667339725	5092.144409480755	-238.9167450745008	0.007246824390984129	1.8510645053604962	0.584346817165544	0.002878556679824005	3.135681013720122E-6	0.6167026339636178	1	-1.732636248609944	22.191265195722828	1	-2.335963028271869	41.23010536436377	1	-2.8637267833998266	45.71387794397947	1	-2.1105255390176474	20.793174707503866	1	-2.665383482464075	52.87007376896727	1	-3.5690088018259836	17.8259346365154	0	-5.160658652014521	489.5717667339725	0.002742588937990372
16565000	-6737.86729882703	-6398.031596316494	-339.8357025105359	-6398.031596316494	505.9055940394943	5181.071964027843	-242.69567210110884	0.005152141364788125	2.2917026597028576	0.8169614442544738	0.0033021736075408664	4.19941789848147E-6	0.6476330069639614	1	-2.1755897544212974	23.801449056385714	1	-2.6305444203040826	44.221735163097584	1	-2.712600677601931	52.756819199641384	1	-1.754363982119905	22.301914025910087	1	-5.263973196610028	68.58762502623945	1	-2.4584418262839125	19.119372933061054	0	-7.202488466727038	505.9055940394943	0.0031990737772641673
16566000	-6733.5557784956845	-6415.62070462099	-317.9350738746942	-6415.62070462099	487.6192343805315	4949.3035810902875	-238.8157010987663	0.006379275883626515	2.2917026597028576	0.5556810287570372	0.0031169608523957276	3.5181049446974465E-6	0.6082912198035803	1	-1.7744733166196582	22.463525024374682	1	-2.3337106040922864	41.027025166352146	1	-2.525953787643358	49.612640951620094	1	-2.215619578703581	24.97401988062873	1	-2.688118000050798	56.55327633386223	1	-3.0333854857608005	18.368723827798437	0	-4.972084181279363	487.6192343805315	0.0032051435147027424
16567000	-6713.954383475203	-6405.7978268716315	-308.15655660357135	-6405.7978268716315	481.21693557066175	4862.674666418057	-237.4807912978623	0.006993563431540987	2.2917026597028576	0.530493888414161	0.0032385402046462932	3.4847475658983127E-6	0.625159174477261	1	-1.6995614009409914	21.825540795641555	1	-2.3691873084269037	39.86182090835754	1	-2.568464785626724	48.20359751615803	1	-1.9766647430698447	24.264735349611442	1	-2.6228800485584047	54.9471126376017	1	-1.7404373398369826	22.290851372765797	0	-4.441269216871795	481.21693557066175	0.003173527952727534
16568000	-6715.363141089193	-6401.165402973194	-314.1977381159983	-6401.165402973194	452.1429207555135	4852.138012843065	-236.94206208670522	0.009364949232366736	2.2917026597028576	0.5430543673730092	0.003582939233489834	4.007850203134447E-6	0.5993878357523975	1	-2.528122356431531	18.958195446016	1	-3.612716000423168	34.889525281308174	1	-2.527661383709049	49.921342869599734	1	-3.8780919807577314	27.860062381190524	1	-2.6196880414700052	54.38748294905434	1	-2.3065126761285173	19.369201276136714	0	-3.8597430437478075	452.1429207555135	0.0034377751038313573
16569000	-6731.244653007918	-6399.511133703434	-331.73351930448376	-6399.511133703434	511.051144966136	5482.256656095436	-241.82044228556364	0.008004254675326809	2.2917026597028576	0.7213437554087524	0.0030031013024825292	4.1323760249005035E-6	0.7269898726831844	1	-1.7161533621027036	22.04486782894064	1	-2.4930506564094532	43.320618749325476	1	-3.0751103143898897	55.113532376825155	1	-4.209053860262952	18.144343198063567	1	-2.634828442393003	53.55014564788037	1	-2.7456805284355825	25.006695103325345	0	-5.288858251720454	490.8319512182199	0.0028194515223400785
16570000	-6724.00735568431	-6399.01284942647	-324.99450625783953	-6399.01284942647	482.736511940757	4741.057860283784	-235.7873745179902	0.0089151587465717	2.2917026597028576	0.5632890238255084	0.002960797523743671	4.839722637951835E-6	0.7108501571733279	1	-1.7264977618763304	21.021409768523213	1	-2.4297134516732655	39.184049435383336	1	-3.258139339188345	43.97329714811047	1	-2.632520128469544	19.82665373868239	1	-3.4509985626980386	47.90291345738997	1	-2.0649464815542204	23.574665779386077	0	-4.554943046198018	482.736511940757	0.0030693224334045026
16571000	-6710.5538922197065	-6397.2628835208525	-313.2910086988543	-6397.2628835208525	453.1370099947273	4830.804039861413	-236.64205691425568	0.007894150284103146	2.2917026597028576	0.5804781462083743	0.0030295707290134925	3.0137274656542936E-6	0.5936077198241412	1	-1.7762361493342596	22.47327512040657	1	-3.012768746575323	46.002475162600064	1	-2.581887039874384	51.31804979077555	1	-1.9641696810714455	21.196002032824126	1	-2.6841533348056155	56.491890398402646	1	-1.6974227457628008	21.501985935177363	0	-3.8263410905198953	453.1370099947273	0.0030915915598995146
16572000	-6708.966539471032	-6393.924379980659	-315.04215949037285	-6393.924379980659	478.02217403938977	4563.233080747988	-235.21048851798255	0.011129031845630355	2.2917026597028576	0.6941702242451446	0.00343304736578311	4.083410351387121E-6	0.6095365657345695	1	-1.8099094394090864	22.64353815586958	1	-2.3335336713872286	40.97882171489568	1	-2.5389517768771297	48.83597501317448	1	-1.8979520107155696	21.426287936758012	1	-2.7005311073974463	52.34594952456848	1	-1.6963419697252564	21.71789274375278	0	-4.227787722972873	478.02217403938977	0.003524074227743321
16573000	-6710.731851884976	-6392.8120460472455	-317.9198058377309	-6392.8120460472455	469.44256501897473	4912.991094339748	-237.70716854975643	0.009685873060687647	2.2917026597028576	0.6201800389092021	0.0037512972097728135	5.79211280556382E-6	0.6733834754919209	1	-1.8898291644825256	22.971500010405244	1	-2.333585483084004	40.88519165585724	1	-2.5261003533883244	49.54329985009387	1	-3.7720271533527905	18.522586717439186	1	-2.6529770499180763	53.104111723661816	1	-1.7123089421177717	22.032447842510678	0	-3.830463598801208	469.44256501897473	0.0037019621358766676
16574000	-6733.044058050019	-6409.042383453936	-324.0016745960828	-6409.042383453936	486.90888306690584	4732.135585621693	-237.0747857544769	0.011114280869679596	2.2917026597028576	0.5562040625564415	0.00369477352127477	7.545404820778509E-6	0.7304679066694771	1	-1.9255068019702937	20.15134998631816	1	-2.850165547390819	36.983965212930634	1	-2.5438082159876103	50.5768657683225	1	-2.862897425228133	19.50669609746409	1	-7.082319763931174	40.42207372699726	1	-1.8434606180652686	20.48797147906927	0	-4.906536825982297	486.90888306690584	0.003639248093587689
16575000	-6707.001578894742	-6388.15182633376	-318.84975256098176	-6388.15182633376	463.8587722905359	4712.877688301311	-236.121404844698	0.01027068330884893	2.2917026597028576	0.6322735442251928	0.00315818186261894	5.019870638718035E-6	0.6868406330552853	1	-1.7103029191707535	21.174512591363786	1	-2.3712563181826685	39.831400131962965	1	-3.3722641588691804	56.52570535503341	1	-2.2083842987093756	20.571332848902752	1	-2.7745488441733324	57.617312501562694	1	-1.697793321572277	21.489477363647094	0	-3.714852684802225	463.8587722905359	0.0032566180828470428
16576000	-6716.410402175256	-6397.715776445631	-318.69462572962595	-6397.715776445631	450.5722434133673	4589.958854881704	-235.28200188810854	0.007242609315185976	2.2917026597028576	0.5907567468519849	0.00339667316461466	1.076774238722992E-5	0.8762144595335899	1	-2.167391164620307	19.571310848278102	1	-3.008746599117633	36.44946284712824	1	-2.5590618566069514	48.36901453042238	1	-3.2987348421354024	18.992331928454487	1	-2.6292699093726295	53.739451509135904	1	-2.055369417310099	19.873638580464597	0	-3.9207308055785064	450.5722434133673	0.0037143903466621796
16577000	-6727.574842185111	-6394.86017308951	-332.7146690956013	-6394.86017308951	462.86070957684797	5023.81813324146	-240.53071672270903	0.011271614147738033	2.2917026597028576	0.7274025954235142	0.002969773150631426	6.207209220391926E-6	0.7963420361900976	1	-1.7006617866390068	21.845479283110766	1	-2.3888978342735223	42.32706310131894	1	-3.8515446839009257	42.17254417551811	1	-1.9631574411422512	21.19922354191817	1	-3.4094172965580443	48.059608137759334	1	-1.727078522440275	22.18293722148749	0	-3.7064552609850554	462.86070957684797	0.0031866085296016703
16578000	-6724.9817823335125	-6395.388045351192	-329.59373698232025	-6395.388045351192	448.4472211018961	5115.464443266208	-238.88977378357987	0.008144058833533958	2.2917026597028576	0.7586170606513919	0.003251401163363705	8.4138346284063E-6	0.8543410282652389	1	-1.9122944236819173	23.051637801698035	1	-2.6639804792770034	37.74441917599524	1	-2.702348156796935	52.66711808599327	1	-1.7509393767453105	22.354097036567214	1	-2.7645805620780513	51.63840420949858	1	-2.013578819285095	23.42895313956069	0	-4.019419034278282	448.4472211018961	0.0033911095313857967
16579000	-6705.957010820808	-6391.015305321294	-314.941705499514	-6391.015305321294	453.5141914586604	5051.189023975662	-238.7285823997118	0.009244628236442282	2.2917026597028576	0.7027971577597547	0.0032828986861749517	5.425989348141921E-6	0.7702967811402761	1	-1.7823738529765767	20.680066446183236	1	-2.3450673728695697	41.56896245653191	1	-2.546556262638216	50.64782391741282	1	-2.515145980317753	20.007995665789075	1	-2.7032018812319887	56.772522929218134	1	-1.997652441211546	23.38161153041135	0	-3.8147151593252375	453.5141914586604	0.0035567254236387896
16580000	-6713.919361331686	-6389.372914529032	-324.54644680265426	-6389.372914529032	473.12559379021127	5022.126324825907	-238.72073134220676	0.009629870062849537	2.2917026597028576	0.677497032809526	0.003388841281777597	6.146407404879656E-6	0.7742416107965839	1	-2.3226980547947775	24.13646350034786	1	-2.6161951448376453	37.97562896187683	1	-2.5354435145388967	48.95068031491272	1	-1.8216557783380138	21.77020330947792	1	-3.1041915929804853	49.386446468766174	1	-3.036166620276891	18.36560259314409	0	-3.9690653760307164	473.12559379021127	0.0033584581669104025
16581000	-6725.484561742249	-6398.618583543284	-326.86597819896434	-6398.618583543284	483.5074324831088	5260.346470443327	-240.39668516068878	0.008884199619301673	1.817131026741018	0.6227884366340002	0.003391607640491955	4.8964291560591345E-6	0.6865718064372328	1	-1.7057679884048444	21.923659205349495	1	-3.4756931015947012	35.19822834636638	1	-2.9576448647070843	45.22614086631584	1	-2.7531261105182767	19.65393531219587	1	-2.6868076825518052	52.5329848530122	1	-2.0113877947417436	19.980321691151754	0	-4.6155687335153885	483.5074324831088	0.0033829220291076855
16582000	-6735.985805434657	-6391.138843494934	-344.84696193972286	-6391.138843494934	497.8698555400309	4992.166961365709	-238.27723822605876	0.00712752106750389	1.817131026741018	0.9315207098989357	0.0033506684070529645	4.455923605926005E-6	0.6569378143211583	1	-1.6946393728451874	21.44492049527418	1	-2.938984116451345	45.703867885358534	1	-8.317116256475199	35.313521743781905	1	-2.0056449952845155	21.07017436027215	1	-2.9330013813415343	50.34752583457421	1	-1.7004704489012952	21.420079750932054	0	-6.096501400271096	497.8698555400309	0.003316162498354913
16583000	-6713.665497883127	-6384.198732549286	-329.4667653338401	-6384.198732549286	487.82317140057893	4928.526719064168	-237.48559756247963	0.00899217856942611	1.817131026741018	0.7124230882009635	0.003384599097110492	4.987348471436702E-6	0.6836768372163262	1	-1.702137695497506	21.870158284530472	1	-2.3902057222132806	39.58534833414351	1	-2.717560696396223	52.79938372266175	1	-3.0388675508147154	19.287051910306253	1	-2.6296968515473313	53.723225726029014	1	-1.7003208328603399	21.84482496558497	0	-4.991204912965484	487.82317140057893	0.0032584538132850063
16584000	-6723.4909116310555	-6389.864066087439	-333.62684554361675	-6389.864066087439	449.0765442752785	4884.376171168986	-237.66809115119665	0.010015683093674363	1.817131026741018	0.7946023701155803	0.003641601118641084	8.820598266606044E-6	0.8562140649067657	1	-2.0106588604430695	23.36440051754736	1	-2.548341842017609	43.71493075558172	1	-2.7335017687415166	46.533169760075744	1	-2.229656588751688	20.526584394793193	1	-2.623637851570413	54.00216713958212	1	-1.9828505249733412	23.336569181732546	0	-3.9882407222031975	449.0765442752785	0.0033799697308350813
16585000	-6718.684641610184	-6394.219478977899	-324.4651626322858	-6394.219478977899	473.32459261730514	4828.753146136658	-236.7165683511076	0.009350428256640732	1.817131026741018	0.6874951895130541	0.003226358543942378	5.453683546030047E-6	0.7680745971764317	1	-1.750325348906429	22.318009275559504	1	-2.481590548286987	43.231190242939185	1	-3.496311729415777	57.04864279243205	1	-2.787203648009387	19.60728675980765	1	-2.6299531393200875	53.713650559571306	1	-1.7405143715324582	22.29142438585092	0	-3.9779369798114956	473.32459261730514	0.003126830739817981
16586000	-6716.3113269253145	-6387.895557612385	-328.41576931292894	-6387.895557612385	449.78768598279055	4577.422497140448	-234.46993645739315	0.009722871891220734	1.817131026741018	0.7620610137999424	0.0034821855029917113	1.1823185589733106E-5	1.0146802169445657	1	-1.733857647115661	22.200801992872595	1	-2.3360695964359675	40.64832586191945	1	-2.6361285998944197	47.354012794771755	1	-2.8647257775899186	19.504315353460193	1	-2.6389572481453873	53.43156307822164	1	-1.7261149040450268	22.174356718783166	0	-3.9549890676907387	449.78768598279055	0.0032624142683910563
16587000	-6722.397264739436	-6386.746290094086	-335.6509746453493	-6386.746290094086	475.8386156696223	4558.030078762306	-234.19528509013122	0.008597570946549567	1.817131026741018	0.7658621110229253	0.0036063230798680326	5.838271941632164E-6	0.7022819532729138	1	-1.7084038109348696	21.957957778339384	1	-2.7711154929937543	44.95638708795059	1	-2.52722724872564	49.37950900478763	1	-3.1814813379607263	19.12143917258064	1	-2.9715620760648433	59.26672680362292	1	-1.7048775708423816	21.930139167672937	0	-4.102058128783339	475.8386156696223	0.0033669420020486433
16588000	-6726.322575723845	-6391.084149856019	-335.23842586782536	-6391.084149856019	448.2618922057758	4475.3650140539585	-233.6660487162311	0.010237262693753482	1.817131026741018	0.7272444250494874	0.0038240468281728946	9.184619226018418E-6	0.8010391153777459	1	-1.7057602420792342	21.92355357380378	1	-3.0012408732849845	45.95680520082718	1	-3.2874483276478816	56.14873809056322	1	-3.381765425751051	18.90433108287403	1	-2.8632133654966188	50.821364505411935	1	-1.7026477591558926	21.89186751088875	0	-4.028915389887654	448.2618922057758	0.0036085546350967355
16589000	-6720.1770239401985	-6398.650133755316	-321.5268901848824	-6398.650133755316	465.58978573142446	4662.737718370487	-235.230671163739	0.008073108919474466	1.817131026741018	0.5847843448340421	0.00365171775053368	4.900752247672801E-6	0.6599008628709798	1	-1.947705900410043	23.17055126038815	1	-2.497720788760487	38.66082753387925	1	-2.713476511577027	46.681704645834465	1	-2.5329107374616475	19.979597327801443	1	-2.637510037961243	53.47152137627883	1	-1.9214565699194004	23.1370629145075	0	-3.738311939078836	465.58978573142446	0.0032835674799007496
16590000	-6723.776378253851	-6391.209097966935	-332.5672802869165	-6391.209097966935	459.2256907684048	4884.736597211289	-237.18138766791319	0.009225751254393198	1.817131026741018	0.7283499454965073	0.003272091742703287	4.609051884753597E-6	0.7133110462330311	1	-1.7911139958551252	22.551923301545514	1	-2.754545340347903	44.87606503523431	1	-3.0224083235990915	44.9229517182057	1	-1.8513069604928434	21.62187377474382	1	-2.6307738071999403	53.683764514935746	1	-3.174570317036474	25.692796341344593	0	-3.7080219228926117	459.2256907684048	0.002840719837811661
16591000	-6722.941855466201	-6390.410419491252	-332.53143597494926	-6390.410419491252	454.07491290864004	4984.161526021749	-237.85796126568	0.007869892798614601	1.817131026741018	0.7287662337303106	0.003108575049612979	4.9922022264296884E-6	0.8064277814160773	1	-1.6940101109594654	21.67856667491209	1	-4.087204335136034	33.948916820040964	1	-2.544544906532864	48.68195480686961	1	-2.1141029773862057	20.784534693331203	1	-2.848909339941882	58.31576345365393	1	-2.573279204378964	24.697804754976502	0	-3.7984926021574807	454.07491290864004	0.0026658941782241436
16592000	-6712.184297904593	-6391.518474867089	-320.66582303750414	-6391.518474867089	461.73921705894656	4607.794045787414	-234.6282535991183	0.008567350152872903	1.817131026741018	0.5814918019551292	0.0030531891330545457	2.508402527990234E-6	0.6047800793548972	1	-1.6930690574239569	21.620169208249756	1	-2.34197659583803	41.47807827551522	1	-2.5262962141338066	49.76113999517476	1	-2.1300762273279887	20.746496942152113	1	-2.6461730833272803	53.251847553007046	1	-1.808646875373873	22.686657319477767	0	-3.701532517714624	461.73921705894656	0.0026332805317272226
16593000	-6726.562668253247	-6396.848115590617	-329.7145526626294	-6396.848115590617	500.700702437553	4893.348854939892	-239.38358570401184	0.005867275853953682	1.817131026741018	0.5578386076714852	0.0029967172173187328	2.7103555629486526E-6	0.6111382840301377	1	-1.7633775453144866	20.778664045201996	1	-2.4181621302511025	39.290670438691606	1	-2.548092433948664	48.596388291775376	1	-2.539137690705817	19.969728118587444	1	-5.163183974448553	43.49221812076701	1	-1.6974563849722253	21.76612877534971	0	-6.464211837675896	500.700702437553	0.002608502145327427
16594000	-6733.871789192305	-6402.157003180591	-331.71478601171356	-6402.157003180591	481.0039428927222	4875.097450037083	-236.98444789348235	0.008922670307492121	1.817131026741018	0.6794941893752157	0.0030236091152003415	3.761777942235464E-6	0.6837076026658551	1	-1.9041777613227489	23.023147556063364	1	-2.39404465945808	42.39110145301349	1	-3.8727299271502558	42.117926118475474	1	-1.7699398614515485	22.12683145213424	1	-2.6996698761766176	56.72301083629407	1	-3.2994535231537143	18.085681586682206	0	-4.425957057193785	481.0039428927222	0.002602010051288606
16595000	-6729.020714648497	-6403.133983833869	-325.8867308146286	-6403.133983833869	480.6076546034652	5079.462237074369	-239.2937930675777	0.00667166142011535	1.817131026741018	0.6118919407714419	0.0030135819399401778	2.8349552168178062E-6	0.615525969173092	1	-1.713841254751404	21.13630463221246	1	-2.401472777797796	39.45911586100759	1	-3.7154834478773457	57.90690648637179	1	-2.3812607115299422	20.234903753983993	1	-2.6319829819767895	53.64167362388229	1	-2.688190641411643	24.90629984641972	0	-4.397875837573501	480.6076546034652	0.0026295477658798403
16596000	-6712.727623656914	-6391.854998996765	-320.8726246601493	-6391.854998996765	442.2261692806554	4527.937645595874	-233.8826276292346	0.00902760673268289	1.817131026741018	0.6126986878692031	0.0037279720065148785	5.1677549834944E-6	0.678935334862119	1	-2.762218670384856	18.638731103473425	1	-2.420067441802021	39.27258406457128	1	-2.6716032902505065	52.382235658084745	1	-1.8494851285417973	21.63032974966874	1	-3.355338483221941	48.27051020851171	1	-1.707195607286917	21.965367159269228	0	-4.417650063409685	442.2261692806554	0.0033488729264710003
16597000	-6742.990973685143	-6414.740162651011	-328.2508110341319	-6414.740162651011	435.2260673390649	4480.403764005437	-233.5008311081204	0.009615379163484511	1.817131026741018	0.6306847022051244	0.0038837556538718373	4.553992505109088E-6	0.6612692257631513	1	-1.8894256459327763	20.262730782671216	1	-2.476210931962032	43.18808405448467	1	-3.0229240902517454	54.832958756996085	1	-1.8322594789584412	23.64182950051726	1	-2.6473565327685313	55.798290234853454	1	-1.721084250240176	21.149913364825675	0	-5.067396877847001	435.2260673390649	0.0030827609340240082
16598000	-6742.2013880745735	-6412.004323632919	-330.19706444165405	-6412.004323632919	457.23884724673155	4584.972021211812	-234.4073993937181	0.009157996008034965	1.817131026741018	0.5937182808111976	0.003542948314840339	3.346033374589013E-6	0.6179850045278321	1	-1.7168229560221917	21.106594992944807	1	-2.446412713376941	39.04111443490388	1	-2.5260261036894835	49.567834843878735	1	-1.9125272632994434	21.37171377678505	1	-2.918566343039584	50.4404740803658	1	-2.458634770781489	19.11907430120691	0	-3.730510340551293	457.23884724673155	0.00280747255740086
16599000	-6734.605959564828	-6407.846141858524	-326.7598177063041	-6407.846141858524	452.86934808124926	4880.940738132688	-237.40022254000166	0.009691248849640162	1.817131026741018	0.61175877382386	0.0034721301185192855	4.208093588461286E-6	0.7037710196722847	1	-1.941433028535078	23.150075629491823	1	-2.3514169878404094	40.17335112909783	1	-2.5357927312080752	50.3312618132847	1	-1.7996019098441638	23.44086246170005	1	-3.7338451136899513	46.93885114123434	1	-1.744010069378517	20.97012882403636	0	-3.834940308923711	452.86934808124926	0.0028128113687977407
16600000	-6733.774230581552	-6395.719148972997	-338.05508160855504	-6395.719148972997	468.6439982596263	5141.395075272815	-239.1428700984789	0.008379104436650178	1.817131026741018	0.8148981731154648	0.0031738016834943245	3.6728705132598643E-6	0.7239171506486461	1	-2.2466920484990958	23.96834860659649	1	-2.3796632630005323	39.71584091750897	1	-2.5390255454073887	48.833744360792814	1	-1.9779877665440364	24.269413720858825	1	-4.167231598700831	45.704398330470724	1	-1.6962285559745485	21.71134842166276	0	-3.806881907266043	468.6439982596263	0.002508237819610492
16601000	-6737.298313582393	-6403.631662654211	-333.66665092818243	-6403.631662654211	461.50222771827066	5243.47443083627	-239.9248580708638	0.007538952111328584	1.817131026741018	0.6937313520726537	0.0033877603708242308	4.388172931936951E-6	0.7359454928441589	1	-2.6762947710368064	18.750868850861597	1	-2.3539999596819055	40.120426135030634	1	-3.4849009601659686	57.00179577610405	1	-1.9066262460662446	23.99633923669427	1	-3.8803882413230255	46.49443951166149	1	-1.698542944375619	21.467056765549664	0	-3.701106645578042	461.50222771827066	0.002755210897177144
16602000	-6710.550954482333	-6381.491720266011	-329.0592342163216	-6381.491720266011	453.5605805082114	5282.14239717774	-240.5436315280614	0.006798764553016158	1.817131026741018	0.6307188218135413	0.0030088902259674654	4.066531266192603E-6	0.7886053779210912	1	-1.8744331113760857	20.312200512017206	1	-2.5950326390911465	38.084742921041695	1	-2.7308862531943827	46.55212383002276	1	-1.8976367896929085	21.4274973403909	1	-2.6244081846129848	55.03968242630555	1	-2.1490458496703884	19.667927058281	0	-3.8133249750265783	453.5605805082114	0.002551732788588322
16603000	-6735.032978172317	-6396.585768260961	-338.4472099113552	-6396.585768260961	498.62142500347284	5934.047284307173	-247.45729523114434	0.009602861976556158	1.817131026741018	0.61824446697085	0.003187728908502243	4.502808627010667E-6	0.7628910838522922	1	-1.9310826228924916	20.134982743557227	1	-2.42335147293924	39.24189013088818	1	-2.53920395580887	48.828375776854976	1	-1.9513239759061376	21.237482542800052	1	-2.8632772152905623	58.437705925952805	1	-3.9888493036744066	17.46258124105197	0	-6.191767226233273	498.62142500347284	0.0028958314280875556
16604000	-6721.641565469437	-6392.517492200581	-329.12407326885676	-6392.517492200581	478.70796883939636	5161.529123392578	-239.28514360059228	0.00762853369799321	1.817131026741018	0.5441668376189378	0.003337887061625945	3.827629856876339E-6	0.67932045346365	1	-2.653587924525264	18.781429920438402	1	-2.750347673268937	37.36858312183354	1	-2.97083106918934	54.539309527739235	1	-2.6438961383436794	19.80981534199543	1	-3.8248442371139797	46.659185522914555	1	-2.2655390077928335	19.442381645167153	0	-4.270675318458591	478.70796883939636	0.002900540725114484
16605000	-6713.709914095628	-6391.267305707492	-322.44260838813614	-6391.267305707492	483.92020741433436	5354.096123024069	-240.75600273498745	0.0075794756809224074	1.817131026741018	0.6442482789356023	0.002952226524394958	3.485516486707395E-6	0.7433955093798524	1	-1.7051963795637357	21.23745553904674	1	-2.475792658157399	43.18470052664997	1	-2.6005839453990243	51.58495531504559	1	-1.751138875730363	22.350808029718653	1	-2.9488813366570685	59.10409361536579	1	-1.7063540103308508	21.953016294299864	0	-4.648842912235249	483.92020741433436	0.0025266117067082564
16606000	-6726.794431649084	-6391.235103848969	-335.55932780011483	-6391.235103848969	500.33785856345776	5415.831209696781	-245.31775528287756	0.01147506875581721	1.817131026741018	0.841436242604815	0.003102067851345529	4.100878682601569E-6	0.7897250773241405	1	-1.7589319187998211	22.372750233854788	1	-2.398793244720174	42.447891510001384	1	-2.5280884973958107	49.306252487277355	1	-1.797746269409805	23.427962982813323	1	-2.6343853244244464	55.44522874462804	1	-4.517703396312395	27.434436165363426	0	-6.415733717232806	500.33785856345776	0.0027348996906900215
16607000	-6721.094852184138	-6395.104344504431	-325.99050767970795	-6395.104344504431	484.0624517877537	5048.594496822316	-239.1220486843341	0.006640883641802939	1.817131026741018	0.8240480602301359	0.003915138940572457	5.924702905000184E-6	0.7492245824914444	1	-1.7704478448165868	20.740519151841873	1	-2.8105014369561467	45.14195572771468	1	-3.357642208655202	43.62462708104345	1	-1.8414986490608463	21.66831304309636	1	-2.627727141953092	53.80130313406241	1	-2.985985394318435	18.422511177376553	0	-4.660440412673464	484.0624517877537	0.0036303875854982862
16608000	-6709.23719595297	-6402.018342604063	-307.2188533489074	-6402.018342604063	459.96267992310044	4566.249763909516	-234.23262001024628	0.009115945970696147	1.817131026741018	0.6143141872770533	0.003504727439624631	3.245301881124137E-6	0.6232129280521007	1	-3.4101045491008652	17.924380323706067	1	-2.367084537330048	39.89368060598398	1	-3.7305406734107533	42.494673802431855	1	-3.341008743509666	27.094554082843995	1	-2.7453314290476785	51.829842531135874	1	-1.756155725156423	20.893010284519914	0	-3.7035923934389983	459.96267992310044	0.0033767752965249047
16609000	-6712.941849186273	-6408.244506525451	-304.69734266082247	-6408.244506525451	477.79991929014125	5013.921970649106	-238.20427133463025	0.007515853321955227	1.817131026741018	0.6262026730950071	0.0030593271476892676	2.225521469492157E-6	0.5791386924827397	1	-2.1634627957607235	19.57922063947937	1	-2.635747510418743	37.878656817547785	1	-2.7497851341094837	46.41792794812162	1	-2.3637260449531037	20.26652219917234	1	-3.0380600030272262	59.717797203433356	1	-1.8386835667595762	22.82192470790797	0	-4.214235763964183	477.79991929014125	0.0032923953132577466
16610000	-6715.771691896788	-6402.221719962681	-313.5499719341071	-6402.221719962681	424.49755928896116	4399.12757324672	-233.04370395429532	0.010581049975152993	2.1889631679508588	0.6728614009651367	0.0037973359221584843	4.014954361891093E-6	0.5790192032968932	1	-2.2524995783732265	19.408066204091135	1	-2.7078673415635044	37.547535357697654	1	-2.7722005735040858	46.2663779363753	1	-2.4654992304361114	20.089359623186635	1	-4.056662471149469	45.997886685949744	1	-1.795565497002247	22.62242373134822	0	-6.5006019807387005	424.49755928896116	0.003923380215018985
16611000	-6713.5086800766885	-6402.154928759989	-311.3537513166997	-6402.154928759989	444.8938504798952	4400.585325176588	-233.46519169314075	0.007644090221429612	2.1889631679508588	0.5891766498064925	0.003964004588083917	4.321108107196595E-6	0.561645045944907	1	-2.702518233556349	18.71607124100319	1	-3.0272811567419318	36.39176885635576	1	-3.0302622236471346	44.88769691640741	1	-1.882041470225339	23.889663047405516	1	-2.7589115438860095	57.45146421349127	1	-1.7004746644314197	21.84824733713401	0	-4.226672177669628	444.8938504798952	0.00416682249205789
16612000	-6706.744968682235	-6385.093613424461	-321.6513552577731	-6385.093613424461	470.7087779092226	4397.3030390307995	-233.1819044995929	0.010856404558717616	2.1889631679508588	0.6573240939858108	0.0036925615019472026	4.917299104985976E-6	0.5779988851929817	1	-2.0568519028573693	19.80951414757121	1	-2.370571656720802	39.841369775679354	1	-2.6212171933681816	47.510156146947836	1	-2.1847100508134525	20.622470104201568	1	-3.093943073509581	60.07216150769255	1	-1.9178727985775734	23.124680342977406	0	-3.8726061398310416	470.7087779092226	0.0037094107509166537
16613000	-6704.5122582904705	-6391.9521497427395	-312.56010854773075	-6391.9521497427395	466.1117849997805	4247.932412887121	-231.84475620543927	0.011366739887758966	1.6595618004500372	0.622954817336495	0.00387456120557445	6.062244239636022E-6	0.6316145461363478	1	-3.244621542960876	18.08924055050669	1	-3.7193394399515576	34.662349285465325	1	-2.5337787427985354	49.01270030256051	1	-3.023683174185358	26.59195947479057	1	-2.921295009317945	50.422721625378735	1	-1.7182896747854888	21.17685734273365	0	-3.7475851918496885	466.1117849997805	0.004124376403396583
16614000	-6713.7296647966095	-6397.892651057857	-315.83701373875306	-6397.892651057857	473.04754956562164	5063.200726090389	-238.5127617878938	0.007707013122673739	1.6387799054130714	0.5300464227170781	0.002990039072267489	2.801558563483573E-6	0.5785041225539183	1	-1.7469084489212634	20.876048250113517	1	-2.344274386292626	41.546919675495694	1	-2.627700409260024	51.920091945601456	1	-3.3484912663486033	18.93927433911879	1	-4.368562459087044	45.20018200142376	1	-1.6964282298021616	21.722552119947146	0	-3.965624476180488	473.04754956562164	0.0029756922985422927
16615000	-6708.031719029409	-6403.674128050528	-304.35759097888047	-6403.674128050528	471.47120971146165	4929.160835119515	-238.1563583485043	0.006787407469951399	1.6387799054130714	0.5358267657757219	0.0037767702108858076	3.641338019282917E-6	0.5342360862307323	1	-1.7220973937319948	21.05834331662555	1	-3.8794151452733097	34.33968482925925	1	-3.40955538125268	43.45203208988967	1	-3.039157555597301	19.28670465050787	1	-2.619935479309058	54.333595852328095	1	-1.699794206078569	21.83267168727427	0	-3.900775526795219	471.47120971146165	0.0038218801808346135
16616000	-6711.780705679081	-6407.264231071462	-304.51647460761916	-6407.264231071462	472.8504664572591	5012.536821582332	-238.09202136993449	0.008550219572649516	1.6387799054130714	0.5211850903508628	0.0034449710834648733	2.4422660797082273E-6	0.48222490478884616	1	-1.693082307217621	21.621489034859	1	-3.452496639982863	35.25256753661419	1	-3.095191835496462	44.60715651492498	1	-2.650959817192735	19.799420455700957	1	-2.6465042716261493	55.777994667536205	1	-6.099769170648834	16.077702287625712	0	-3.957031666852028	472.8504664572591	0.0035069302808882685
16617000	-6696.166569778666	-6401.613883209463	-294.5526865692023	-6401.613883209463	480.3828001934778	4915.93600439801	-237.25734994624352	0.008223270163999437	1.872906006404649	0.47545739881158644	0.003155425326408066	1.678132193869464E-6	0.46037390329109895	1	-1.970165878818077	20.025604929290715	1	-2.6293582641497837	37.90996333147336	1	-3.747542891228412	58.026589898862746	1	-1.7583970724193205	22.249090500062437	1	-3.036740300518759	59.70917752454721	1	-3.3181112975608453	18.06690524254444	0	-4.382179038638856	480.3828001934778	0.003116686941964153
16618000	-6707.951437871508	-6395.573676620771	-312.3777612507362	-6395.573676620771	485.2754095063358	5058.421268417304	-239.23865961287217	0.009829333321545827	1.872906006404649	0.38560514435981486	0.003083955400232343	2.1405539133613107E-6	0.5039678761009974	1	-1.7868946908992844	20.658256626438966	1	-2.6037853130665134	38.03905961431141	1	-2.6643620565290025	52.311110337222125	1	-1.7501814360106895	22.951986862722684	1	-3.203878925237487	60.718275165358726	1	-1.7374873558941524	21.01571485011248	0	-4.762053997576155	485.2754095063358	0.002943041746699704
16619000	-6705.561683222184	-6400.287823935525	-305.27385928665944	-6400.287823935525	452.5073464464925	4832.3943251081455	-237.31792534702652	0.010233481030970345	1.872906006404649	0.4958290873366072	0.003589811251258321	3.0743995449708706E-6	0.5324262739858737	1	-1.8173252380546099	20.523892819457203	1	-2.407216670994071	42.54393904654348	1	-2.5334215567265366	49.02685434506961	1	-1.742302159366743	22.58936550234065	1	-2.6910372845144064	56.597391201726715	1	-1.764289498937991	20.84577905725032	0	-3.8470323481406097	452.5073464464925	0.003341027875065136
16620000	-6710.048724357483	-6399.8715481026875	-310.17717625479463	-6399.8715481026875	462.92451145752807	4886.005249243815	-237.2190334643381	0.009282692885412171	1.872906006404649	0.4615967394711824	0.0033856687255681426	3.2602520521922105E-6	0.5489830447375306	1	-1.7099124263482208	21.178962469472996	1	-3.4007398463774505	35.376190368461494	1	-2.7267829595133906	52.87717392257373	1	-1.7710310745059659	23.211629981494898	1	-2.620314944052339	54.71847695009329	1	-1.6976036361393856	21.49573630218989	0	-3.7068791892975383	462.92451145752807	0.003186578601980894
16621000	-6701.3862314748485	-6400.540166059953	-300.84606541489615	-6400.540166059953	481.43650579575285	5024.667319136443	-238.38428513395468	0.009062933334308146	1.872906006404649	0.4700426522181002	0.0034306310472158336	2.281090723095027E-6	0.4806684028905882	1	-1.756550844864806	20.817427231465125	1	-2.3725934349729174	39.81219408656845	1	-2.9248645250386964	45.38913402791814	1	-1.7616248570096087	23.112705879302354	1	-2.6536420885820178	55.93947821621044	1	-1.7184641919375814	21.17512676182531	0	-4.4572145152579035	481.43650579575285	0.0033159711082209574
16622000	-6705.437674241451	-6398.108805538332	-307.3288687031193	-6398.108805538332	454.7913874068359	4716.909106447827	-235.95857348579275	0.007534159552653389	1.872906006404649	0.5468495745761659	0.0036925779655344014	3.4608742621145877E-6	0.4986990093373424	1	-1.8109703247954274	20.550391707099518	1	-2.525157776548878	38.48329795037138	1	-2.6090561498939593	51.695150433695055	1	-1.7442821455308797	22.816227670666713	1	-5.304470555857779	43.22429203159645	1	-1.7544206973831302	20.903502847136874	0	-3.7796027492443565	454.7913874068359	0.003748994541309607
16623000	-6695.0271873755455	-6397.3978406571105	-297.62934671843493	-6397.3978406571105	477.88027358721695	4748.459920105702	-236.62542492725748	0.010446037029047962	1.872906006404649	0.560842798276564	0.0031783619493950927	1.9790524914924204E-6	0.4794784034436184	1	-1.7357543600447336	20.951078485334286	1	-2.658673651348413	37.769164359063154	1	-2.5262004608322846	49.74164960063433	1	-1.8084245203676879	23.49962471381748	1	-2.6656197563372936	52.86595610770687	1	-1.7043581042228944	21.34824760024269	0	-4.219115707896828	477.88027358721695	0.0031848342183578267
16624000	-6705.012672879846	-6398.039627728901	-306.9730451509447	-6398.039627728901	471.74252924948894	4746.760896061163	-235.83513648394847	0.008386402397091125	1.872906006404649	0.6097103612176191	0.0029665161692469105	1.9661601851269264E-6	0.5172215739177148	1	-3.340915412773609	17.992114809380073	1	-2.4732628912207506	38.832843898702166	1	-4.129101937516764	41.4933259128325	1	-2.386618945501162	20.22533825994465	1	-3.3628725626706224	48.24061783661158	1	-3.0589772138507496	18.34014356841943	0	-3.911304053267028	471.74252924948894	0.0030182617834142132
16625000	-6697.883000796772	-6386.517882088814	-311.36511870795783	-6386.517882088814	454.5709362674793	4844.019744235778	-237.41311584607507	0.010204900242974642	1.872906006404649	0.5294244918801227	0.0033831904132601703	3.4971022038577682E-6	0.5903405483721017	1	-1.7413710233801836	20.91218240042615	1	-2.4653316316000073	38.891992473208184	1	-2.5670272207528377	48.22757130457525	1	-1.8097078758416294	23.50785148290488	1	-2.87963149785603	50.70393784528477	1	-1.7064277045171823	21.316695208772092	0	-3.78519571173552	454.5709362674793	0.003191206820334005
16626000	-6707.438033479767	-6394.874809944681	-312.56322353508574	-6394.874809944681	471.7188698443359	5095.953537954752	-239.92226811301356	0.006256550630655671	1.872906006404649	0.567031166808358	0.002932941392073795	2.653050484275181E-6	0.5796205259760757	1	-1.6929277481784617	21.60253795238613	1	-2.354558249555211	40.10944216065032	1	-2.5278007271893834	49.328724185092234	1	-1.9779452286472008	24.26926349190757	1	-3.48468616835168	47.779179667098475	1	-1.7113236587602954	22.020404587594005	0	-3.9103754429923603	471.7188698443359	0.00285055931720424
16627000	-6706.299563562543	-6387.217764809637	-319.0817987529061	-6387.217764809637	483.25401430763185	5390.173045378754	-242.6391723371446	0.005669088457482528	1.872906006404649	0.6961947675775342	0.0028421319263512044	2.5310716966835946E-6	0.5913182468609915	1	-2.1716231100942798	23.791822793596765	1	-2.4829285324252615	43.241795784672156	1	-2.7332672207153763	52.9308709727541	1	-1.9830082138284468	21.137418818369703	1	-2.8018817474484736	51.30236527108254	1	-2.338661614964168	24.23098294038325	0	-4.595421164388703	483.25401430763185	0.0028697100484259344
16628000	-6710.016481757192	-6394.166893769263	-315.8495879879296	-6394.166893769263	468.5573040742391	5218.7347376446505	-239.7052279278269	0.0077948342577632565	1.872906006404649	0.501437162928991	0.0033325133063820097	2.9842259168628057E-6	0.5499739502007454	1	-1.753629174175983	22.3394617907753	1	-2.372654899399107	39.81131940278472	1	-2.599252270037054	47.76555155078668	1	-2.701081511155856	19.7269447319188	1	-4.777749490271072	44.272869741667556	1	-1.8271378088040744	22.771691920686653	0	-3.8044619431276105	468.5573040742391	0.003152044714848773
16629000	-6712.970073868068	-6404.690680044379	-308.2793938236883	-6404.690680044379	472.77792599056187	5229.925635308298	-240.02879127267383	0.008712895986354127	1.872906006404649	0.5594397818167967	0.003114026300177918	2.2159534549026665E-6	0.5598750308213826	1	-1.8341613429087993	22.751948098965396	1	-2.3602991625176033	41.90030489090983	1	-2.5313727035990463	50.14960294444741	1	-2.2396968207336454	20.505836055705206	1	-2.701989477700513	56.75564232501772	1	-2.798765228569128	18.646972278705235	0	-3.9539037086463433	472.77792599056187	0.0028240186280190168
16630000	-6717.352315191671	-6414.030460269403	-303.3218549222674	-6414.030460269403	478.6573204318103	4682.414997313003	-236.13107308705136	0.010689702543642148	1.872906006404649	0.4407553506188064	0.00357929360765378	2.2760213282638852E-6	0.4929074952314082	1	-1.7212161561992056	21.066074972042806	1	-2.804908387929769	37.152778107496424	1	-3.234584110641663	44.05967671002459	1	-2.8434449588006165	19.532165025199205	1	-2.7704515195614343	57.57465217283903	1	-4.238667564909442	17.26526951960967	0	-4.267452673289862	478.6573204318103	0.003146203003723101
16631000	-6709.898791096251	-6399.110187064327	-310.7886040319243	-6399.110187064327	489.20438383478535	4697.317201695885	-236.02427199477174	0.007279784216469164	1.872906006404649	0.42642570225914544	0.0033716286744493304	2.441902988552565E-6	0.502837707160364	1	-1.7576892239678037	20.810818828805715	1	-2.7128151713900106	37.526142159193626	1	-2.7856842179305037	53.33905207578063	1	-3.0981614275538645	19.216968273766803	1	-2.820607027237185	58.06463318117051	1	-4.800367231813285	16.86148927890538	0	-5.124240075849813	489.20438383478535	0.003081002704918409
16632000	-6708.212520079791	-6399.1959402861185	-309.01657979367207	-6399.1959402861185	470.66541381557755	5220.510545460626	-240.39440625384213	0.0065120121609654755	1.872906006404649	0.48253109554716456	0.0029220805727070594	1.798284124314657E-6	0.48039793259722263	1	-2.7828686529813513	25.00652530022608	1	-2.4321401132425695	39.162514940154395	1	-2.9047277445934503	54.14318966281983	1	-1.7639674968929284	23.139183759503258	1	-2.9875911068822374	50.015454148712635	1	-2.9610983209355974	18.45121179659833	0	-3.8710669298982516	470.66541381557755	0.0026154561848507753
16633000	-6713.894767223405	-6404.680635468398	-309.21413175500754	-6404.680635468398	472.9654004848854	4935.063455947546	-238.8126744643592	0.010672250512639357	1.872906006404649	0.4925489225964841	0.0036315888521730694	3.0558504442980337E-6	0.4988152492852037	1	-1.7075108667388637	21.946683193837163	1	-2.379012142127448	42.195398686602935	1	-2.6204856470178344	47.51813442161846	1	-2.3412238456981105	20.307832825107003	1	-3.3964029776689735	48.10960218225514	1	-2.5059465134789978	19.04708922925231	0	-3.9620259891055976	472.9654004848854	0.003378394801631973
16634000	-6717.703687188853	-6399.932997020308	-317.77069016854506	-6399.932997020308	471.5597680138767	5157.729571795962	-242.7766281560027	0.011733986747437381	1.872906006404649	0.5285198792386818	0.00322017367899987	3.7721257489023714E-6	0.6462977133501082	1	-1.9758509514175093	23.25967219078609	1	-3.6062080941254444	34.90374168887879	1	-2.536638114914752	50.36096889916018	1	-1.8738558133211738	21.522775457473944	1	-2.840917679716921	50.98782199137096	1	-1.93503082514215	20.18660622874751	0	-3.904182983370615	471.5597680138767	0.002951486268676228
16635000	-6710.125484903801	-6397.280166609146	-312.8453182946554	-6397.280166609146	450.6233102316439	5069.137270571338	-238.534253463499	0.008360575480646127	1.872906006404649	0.6469494575766347	0.003373842539237226	4.965167832721928E-6	0.6872155406093191	1	-2.828655328290493	25.08339137643701	1	-2.745219190643468	37.389642801832466	1	-2.735731313228258	46.51711286386492	1	-1.7714671449676473	23.215804486105075	1	-2.6511917479537415	53.14125945085349	1	-1.6978393901241546	21.77909723289041	0	-3.918588863214711	450.6233102316439	0.003327002569439394
16636000	-6720.056968213979	-6404.519759162285	-315.5372090516953	-6404.519759162285	469.42438632126857	4823.793534081234	-236.71574246525154	0.009449033981151886	1.872906006404649	0.5587818522299781	0.003744058531957417	5.62003049398011E-6	0.6685070737308024	1	-1.6960186055509259	21.40262378630235	1	-2.3340915669556077	40.79967756679109	1	-2.8752684247204607	45.65026892119458	1	-2.644388774952762	19.809088884975043	1	-3.2402254832498216	48.75038069373541	1	-2.850234346439115	18.583205814773827	0	-3.82990092947599	469.42438632126857	0.0035359183880517343
16637000	-6730.748884157813	-6401.788032850152	-328.96085130766124	-6401.788032850152	441.67535322369474	4995.152098516811	-238.04960806479212	0.008907404828048653	1.872906006404649	0.5070266480048644	0.00341604880073496	5.329324074103997E-6	0.6779502555518876	1	-6.893645770182664	15.626549276048786	1	-2.8138389731362077	37.118783302389474	1	-2.676845938485128	52.432691219428634	1	-1.9942609407144432	21.10358787532733	1	-2.698966969828807	56.71303337074873	1	-2.2724430998389176	19.42985114244967	0	-4.460919671338829	441.67535322369474	0.0031195623781579925
16638000	-6712.915417234586	-6388.2852945117265	-324.6301227228599	-6388.2852945117265	474.4710527711412	5434.076495554877	-241.5528719277701	0.008297054729428552	1.872906006404649	0.4938679014127048	0.0033900893967085803	3.2539569704027587E-6	0.592229790192867	1	-1.9684135012728945	23.2365367997889	1	-2.54810694883112	38.34493580160715	1	-2.566183513061684	51.05797686032383	1	-1.8161597642519185	21.80070708866445	1	-2.714337874587894	52.173774266068584	1	-1.9761715192589833	20.071681461715784	0	-4.031779051900564	474.4710527711412	0.002709219351008505
16639000	-6729.085177465173	-6399.65836661849	-329.4268108466832	-6399.65836661849	465.10611008729603	5093.841579819967	-239.02608445619424	0.007091626966033793	1.872906006404649	0.5530172218849237	0.0033894270984612296	3.112111472145149E-6	0.5909477251527328	1	-1.8458403068437743	22.800989750100065	1	-2.5360739430356167	38.41644485265944	1	-3.244979648645546	44.02135996762328	1	-1.9423406888238992	21.26730156514998	1	-2.7171056580570534	52.14086791383978	1	-2.2776616495465714	19.42043479886031	0	-3.7306265355458335	465.10611008729603	0.002584703776732832
16640000	-6729.541286771406	-6393.671738090433	-335.8695486809727	-6393.671738090433	495.06661621940356	5041.601949882933	-239.93538420643438	0.01066031463749901	1.872906006404649	0.6001569761086881	0.003179485716371862	2.888814404034621E-6	0.601320034669759	1	-1.8621636633055247	20.35432128480492	1	-3.222635750717219	35.83000568984039	1	-3.68234438293264	42.628181106984115	1	-3.3004635580688193	18.990471912869406	1	-3.807775467850271	46.71069082627927	1	-1.7072361487204122	21.30521054121126	0	-5.756390717774348	495.06661621940356	0.002555831095573799
16641000	-6712.170231239235	-6392.629555190921	-319.5406760483143	-6392.629555190921	473.6787516288238	4851.48350130804	-238.75470502342515	0.0060564250036032755	1.872906006404649	0.5609112080733427	0.003247113002910868	3.0558752530329332E-6	0.579170780075468	1	-1.7103383796849767	21.174111021080897	1	-2.5164362936850555	38.53817760223951	1	-2.8472413231728937	53.77215721587636	1	-2.148263742405141	20.704208945617438	1	-2.7275493703807445	57.08968893467855	1	-1.728275367106156	22.193418270806433	0	-3.994073308455669	473.6787516288238	0.0029336707986779165
16642000	-6707.865618280409	-6388.610594263459	-319.25502401694996	-6388.610594263459	447.7554248621686	4629.220414883184	-235.27363207194776	0.01028854474839633	1.872906006404649	0.6417219461207853	0.0033735388510615708	4.325152917757363E-6	0.6650207461660568	1	-1.8283498557788704	20.479555545827896	1	-3.441687151145489	35.278110707939284	1	-3.511405775643292	57.110248924496744	1	-2.502270784171711	20.028807664658466	1	-2.7578585914748968	57.43998781485626	1	-1.698902942022965	21.457313693887286	0	-4.055599459629642	447.7554248621686	0.003227273028511098
16643000	-6716.640576334771	-6391.80725249551	-324.83332383926194	-6391.80725249551	487.1096115510846	5640.07781809352	-242.96748147179747	0.006824265696487595	1.872906006404649	0.658967484109502	0.0030646353851412895	2.9629272564851104E-6	0.644228605743849	1	-3.377733654009514	25.921077400726737	1	-2.688712406430149	37.631838790831225	1	-2.572219156819614	51.16292425337821	1	-2.3597806367505867	25.321750359114912	1	-2.652831369029414	55.92202461368088	1	-1.7319271494205217	22.224292766747087	0	-4.924892732555027	487.1096115510846	0.0027889560603068333
16644000	-6733.919574006615	-6395.795149746372	-338.1244242602433	-6395.795149746372	477.21801162868604	5769.334342367061	-244.53409278984705	0.005858403482366084	1.872906006404649	0.6672096800497175	0.0029941015265343403	5.1879624964802E-6	0.8225503442827574	1	-1.7304504903724076	20.99029569864616	1	-2.6450304528555795	44.30393222815358	1	-2.9834762832210657	54.61195911624808	1	-3.297823806465674	27.028759898776023	1	-2.7368316562488015	51.91926725179555	1	-1.737931273685524	22.271941856370848	0	-4.179561594401619	477.21801162868604	0.0025415253803714555
16645000	-6730.464847802538	-6399.187418988913	-331.2774288136253	-6399.187418988913	460.91123623431446	5008.285155870495	-238.02882640486703	0.007986118842649744	1.872906006404649	0.6878495345754325	0.003467864743555745	7.862165543155281E-6	0.8693452667086093	1	-2.20383300587951	19.49958767821441	1	-2.895900402084695	45.521993565338065	1	-2.603453200330571	51.62291714082709	1	-2.7803923276485047	19.616540415656203	1	-2.741483991399939	57.25586382852655	1	-1.7477074110979334	22.34298391907832	0	-3.7009823875784766	460.91123623431446	0.0031119193684445126
16646000	-6726.6201413449035	-6402.1021238960975	-324.5180174488058	-6402.1021238960975	476.1972316431666	5207.786507571771	-240.460787819863	0.00638243530548117	1.872906006404649	0.6623354673976012	0.003195983518053929	6.894271795974288E-6	0.8417831195672971	1	-2.2136769005233896	19.480699812645636	1	-2.7777381971390893	37.258430820481514	1	-2.675018356314619	52.41519796856648	1	-2.7944060385822587	19.597539266277575	1	-2.814002651596577	58.00369578302602	1	-1.7111069943996997	21.25512913263218	0	-4.12157065888324	476.1972316431666	0.003133555827763548
16647000	-6733.751330169	-6397.025746368179	-336.72558380082035	-6397.025746368179	497.3222876427654	5156.849852179869	-239.22953842682105	0.00816513826151235	2.2475658875590643	0.7688924902623052	0.003080495565804955	7.765630549306885E-6	0.9738747111462428	1	-3.823113816099133	26.519957785107557	1	-2.6801772989302997	37.67019662482172	1	-2.6275631423325225	51.91851159540818	1	-2.353060025940512	20.285998062344543	1	-2.755531940606218	57.41448140224511	1	-1.6987160611371803	21.46230125619157	0	-6.0281751454023365	497.3222876427654	0.0028088209570666504
16648000	-6730.342843375526	-6396.629794004462	-333.713049371064	-6396.629794004462	439.50757994778104	4596.136736155768	-234.59436907523371	0.009554881402314261	2.2475658875590643	0.7969212984865225	0.0036816316184848275	9.292686936180861E-6	0.9018569232855612	1	-2.1208647849540183	23.665293732202855	1	-5.007568961350375	32.48821437565364	1	-2.577118724745878	48.067358556261645	1	-1.9206973958239972	24.054021545964176	1	-2.6421802430669263	53.347699023643464	1	-1.7481609766266484	20.942754031573163	0	-4.644119480904324	439.50757994778104	0.0034415269442479124
16649000	-6737.331571711965	-6397.394535529526	-339.9370361824382	-6397.394535529526	475.94390914782514	5138.276367789429	-239.78018785595182	0.009561642643216623	2.2475658875590643	0.696448031462717	0.003364854099380295	5.740789367192251E-6	0.7609706155831256	1	-3.139672650622136	25.574465213796444	1	-3.0656037369691767	46.20755444640903	1	-2.5787455698149975	48.04311208619301	1	-2.0359562219255745	20.984811226528144	1	-2.691610503677203	52.46545180315219	1	-1.7975244240588062	22.63228762433398	0	-4.107740686446733	475.94390914782514	0.002931852322717835
16650000	-6752.797293490723	-6401.165875416207	-351.631418074516	-6401.165875416207	470.12902789669573	5549.907070932132	-242.41891168715142	0.006694795259289212	2.2475658875590643	0.9850644628205821	0.0029329148884869936	4.492901586563998E-6	0.7890578926157336	1	-3.3833514662648563	17.950375966263653	1	-2.3364785352294692	40.6260340076656	1	-3.106975225002266	44.55817392899985	1	-3.1930973772625055	19.10837999304476	1	-2.6721737366747997	52.755789400628764	1	-2.2077652260665994	23.937211004878566	0	-3.8525897508841243	470.12902789669573	0.00262554006714994
16651000	-6743.069476893557	-6399.483000925345	-343.58647596821254	-6399.483000925345	477.92048494701646	5886.6168732589185	-244.66206673182032	0.0071881638165806495	2.2475658875590643	0.7467755481130579	0.002565679620599633	4.529835646644461E-6	0.9036714469093072	1	-4.899447135421006	16.747406186858345	1	-2.6931374602205027	37.612148600632246	1	-4.163182807060612	41.414841165482564	1	-1.80529083815224	23.479209518059978	1	-2.6341737981380424	55.43841035506782	1	-1.735888522903364	22.25612265834441	0	-4.221566114467736	477.92048494701646	0.0022228572656813263
16652000	-6741.979024894421	-6394.9743540441195	-347.0046708503012	-6394.9743540441195	484.34083189094406	6339.063351492983	-247.9504684655962	0.007243178433395411	2.2475658875590643	0.6496718995871422	0.0023913953877275217	4.6318850480683535E-6	0.9391770101696477	1	-3.4722341064238185	17.864922141245405	1	-2.3539245755156673	40.12192090035506	1	-3.2029212377900125	44.17835840716444	1	-2.2440185455370933	25.045923249134212	1	-2.9535095978669834	59.1376881636075	1	-2.127935584695063	23.74122261209199	0	-4.683331385879889	484.34083189094406	0.0021238047320400696
16653000	-6733.7209158373535	-6396.066272937299	-337.65464290005497	-6396.066272937299	459.7724341913646	5405.964029666639	-241.47913410050236	0.006662207648744401	2.2475658875590643	0.6834934436904384	0.003097907555314543	5.582222588834657E-6	0.8551888617780775	1	-1.7423528708815885	20.905625919276172	1	-2.35274856138808	40.145614443004874	1	-4.164027902572896	41.41290730515904	1	-1.85523279138585	23.762640444074083	1	-2.838342853164509	58.223796631054135	1	-1.7918382719437438	22.603397403479462	0	-3.704534232072831	459.7724341913646	0.002550687668948091
16654000	-6728.735090158116	-6392.150823038627	-336.58426711948823	-6392.150823038627	473.4796791322694	5515.154346395126	-242.5012685883094	0.006299632681394996	1.9079810457414386	0.6862760894478066	0.0029169046239628377	6.050472812108943E-6	0.8837482572182784	1	-3.2937196511670654	18.03928781388735	1	-2.615179309104092	37.98076428608343	1	-3.176597359190416	55.62700457321674	1	-2.163078864245629	20.670518633844342	1	-2.6394162885326815	55.59529889359536	1	-2.2261279778873635	19.51557221234598	0	-3.984948368718337	473.4796791322694	0.002671550716440173
16655000	-6728.949400024006	-6399.941503065751	-329.0078969582548	-6399.941503065751	458.383187768567	5302.804167901934	-240.38679376440498	0.007451441846032591	1.9079810457414386	0.5995197299581855	0.0031178316141383445	4.888557412072481E-6	0.7995080335180916	1	-2.151428256910476	19.603680160313527	1	-2.432001973332733	39.16373333586059	1	-2.9495558568138813	54.41493321901183	1	-1.745563285780399	22.463095008314717	1	-3.238158502650716	48.759432759830155	1	-1.7152665011568937	21.20799001287679	0	-3.715672556477174	458.383187768567	0.0027153302083251585
16656000	-6728.7364969775235	-6392.6619000424835	-336.0745969350403	-6392.6619000424835	448.90529330736985	5203.678651223021	-243.22879464141138	0.005006891634981338	1.9079810457414386	0.6493983386350333	0.0033778026433044423	5.208900636421855E-6	0.781178101402877	1	-1.8294768857318835	20.475131612649935	1	-2.4100045975372923	39.370611253390585	1	-2.728822731247801	46.56716873047004	1	-2.0796736479358677	20.869654444354115	1	-3.265672082898895	48.640286620682254	1	-1.7116907208617569	22.024933337854137	0	-3.9965616738620797	448.90529330736985	0.0027264182058504304
16657000	-6735.633691512479	-6390.184912620393	-345.4487788920863	-6390.184912620393	474.10338299650937	5518.854736147722	-242.23453103730822	0.006657039281051977	1.9079810457414386	0.6677527486709152	0.0028665451394598333	5.595843950620564E-6	0.9059947065516479	1	-1.7849784474677224	20.667432868861965	1	-2.4366544322377353	39.12317814206176	1	-2.5452979836900544	48.66313767115444	1	-2.0072033455266287	21.06566103626685	1	-3.234278687690014	48.7764693741675	1	-1.7328423063137441	22.231790242560855	0	-4.014005901793704	474.10338299650937	0.002263575404898934
16658000	-6732.203170598064	-6395.6422311116075	-336.56093948645713	-6395.6422311116075	472.1503892914354	5345.863260059789	-241.1568435157471	0.006570421957599093	1.6571632444477877	0.6854186414373361	0.0027775081831441857	3.22397414423457E-6	0.7104321763976869	1	-2.1191152181091155	19.671147875699454	1	-2.3397155599693087	41.400592201908076	1	-2.5690779515593145	51.10919414370748	1	-1.959338518512795	24.202292504396876	1	-2.9753098605976844	59.29313258763623	1	-3.0995979294843554	25.57959088409891	0	-3.9276274045444928	472.1503892914354	0.0023368058644751923
16659000	-6729.6889901251325	-6393.32575146636	-336.36323865877273	-6393.32575146636	450.0749458161277	5407.162758939111	-241.16314960910756	0.007700766265211455	1.6571632444477877	0.6108038149315183	0.002955057752819519	3.617668604503019E-6	0.74426885681442	1	-2.0241435273211157	23.40354031396536	1	-3.3526045499857524	35.494285707654115	1	-3.4788508874541364	56.9768597624202	1	-1.794195357852824	21.936184790178164	1	-2.930748763285963	58.9703365350939	1	-1.9184402158655194	23.12664704403325	0	-3.942150956296945	450.0749458161277	0.0023741766615736236
16660000	-6734.688129238983	-6394.880791099633	-339.80733813935007	-6394.880791099633	473.2073327455549	5457.850395132341	-241.65068290872554	0.006975391791161202	1.6571632444477877	0.646570889069419	0.0026444220650040117	3.6419588170677013E-6	0.802878464658431	1	-3.145425831068578	25.5831075807147	1	-2.3927422377014285	39.55587201633126	1	-2.994142528775819	54.67253596488473	1	-1.902525813103818	23.979097515545064	1	-4.46470513211923	44.97152329543394	1	-1.7095907495815075	21.998287192801524	0	-3.9726923770988853	473.2073327455549	0.0021491777187349435
16661000	-6742.147639807047	-6400.876361349558	-341.2712784574893	-6400.876361349558	462.5288683520753	4991.662614159965	-239.6220948526942	0.010846170026387643	1.6571632444477877	0.6286859502411879	0.0033465734591573257	6.0874824131449335E-6	0.8041625709164127	1	-2.1755359213722176	23.801318653470243	1	-3.0547115350547482	36.30794357285648	1	-2.5406231843162868	50.487530692953946	1	-1.7502580418454015	22.365614763632806	1	-5.513365232244079	42.84363023823866	1	-1.8170439396475961	20.5926476562897	0	-3.7044997092881986	462.5288683520753	0.0025484982890414264
16662000	-6726.620640048922	-6389.329132818353	-337.2915072305688	-6389.329132818353	477.2362880672728	5154.2958278861515	-239.66154865618896	0.009216251044958513	1.6571632444477877	0.5998019615088429	0.0031082175705073934	4.459000462107044E-6	0.7344615699941156	1	-2.2991985138106497	24.08550149703454	1	-2.8562506873569564	36.96189746324879	1	-3.4983126416604255	43.16977939470295	1	-1.7422517028845579	22.72207489876467	1	-2.648121045518122	53.20775466631256	1	-1.7516092711203666	20.92085048209441	0	-4.180632826313685	477.2362880672728	0.002481674728219073
16663000	-6724.547581044783	-6393.58616537472	-330.961415670064	-6393.58616537472	473.8964616020121	5159.22696712743	-239.33655019792815	0.008522989595920865	1.6571632444477877	0.6275426651113912	0.002902957314121514	4.929880844075608E-6	0.8401028887540982	1	-3.351190236915461	25.883475128565117	1	-2.4364879276242224	39.12461286186476	1	-3.730043920038926	57.96142996107017	1	-2.056948337425913	24.529572706502574	1	-2.648581747267806	53.19755308486795	1	-1.8202952061521307	22.740930689761353	0	-4.004213173408686	473.8964616020121	0.002494138266125293
16664000	-6734.111098344312	-6393.898635194171	-340.21246315014076	-6393.898635194171	460.8241127831351	5294.187325072229	-240.36470591816723	0.007293776977812656	1.6571632444477877	0.7284402145846758	0.003094214615087549	6.316965505831157E-6	0.843153934258654	1	-3.2148305049857506	18.120004655784392	1	-3.38804522135744	35.40703429986765	1	-3.8979869972320946	42.053459972870954	1	-3.637697892783091	27.52836996774989	1	-3.3878335618976676	48.142778904807656	1	-1.820063813704779	20.580111956280096	0	-3.7010775157670004	460.8241127831351	0.002744243233865648
16665000	-6726.48705629242	-6394.383911659481	-332.1031446329389	-6394.383911659481	446.7447568495698	5103.381600158558	-238.85932573438456	0.007567842634178146	1.6571632444477877	0.6536084502961068	0.0032678003584313184	4.817134880301251E-6	0.7082550234030552	1	-1.7157257442773566	22.04048243424658	1	-2.3832333189562265	42.25316065481952	1	-2.989786123613629	54.64787074523075	1	-2.03093419679191	24.447596521241554	1	-2.755425224729781	57.41330656813547	1	-1.9229006141250737	20.222481744993093	0	-4.112065454232531	446.7447568495698	0.0029271189787733495
16666000	-6712.892815541974	-6389.7697512181885	-323.1230643237861	-6389.7697512181885	469.6388522340658	5476.5556614941015	-241.681520331789	0.007522638467942295	1.8689165946571624	0.6118553112002095	0.003112017666817419	5.0216415395627E-6	0.7364223511362226	1	-1.6931636517926834	21.519138962582687	1	-2.912685436854909	36.76365594892593	1	-2.569545270773032	51.11730505291908	1	-1.850127431283934	23.736885183831074	1	-2.6294837359838312	53.731281174284824	1	-2.1129617379785217	19.744141088428655	0	-3.8366156552453203	469.6388522340658	0.0028995744865337753
16667000	-6730.415008952399	-6401.116894551207	-329.29811440119147	-6401.116894551207	470.5620378625366	5327.980285718361	-242.3187035755458	0.01017947959884197	1.8689165946571624	0.5695738960479223	0.0033786539046243855	4.978041266394014E-6	0.71439601594779	1	-1.801763926025054	22.604766572752514	1	-3.6978265416299614	34.707343967343505	1	-2.6600842849663744	47.1247895362452	1	-2.2002893703813884	24.934396756194904	1	-2.884249013046272	58.60985040965996	1	-1.78439770753157	20.74022112406379	0	-3.867424979543384	470.5620378625366	0.00295998121719642
16668000	-6722.188131607936	-6397.451667199068	-324.73646440886887	-6397.451667199068	477.77753449014256	5219.253312344491	-239.85203164785744	0.0072154265206509985	1.8689165946571624	0.5751265205745846	0.0034792645974896417	3.63139364273855E-6	0.6240365306007152	1	-1.8460818490844426	22.801984981166814	1	-2.3463354813525132	40.29030091371421	1	-2.5352537063702703	48.95745687860242	1	-2.2872419893722147	25.151940344942023	1	-2.637608756032109	53.46874488168488	1	-1.7515578282033535	20.921172048156905	0	-4.212880292885381	477.77753449014256	0.002873160948449362
16669000	-6712.579625717252	-6401.716122581811	-310.8635031354413	-6401.716122581811	468.81576471911046	5094.810503418791	-238.913098029577	0.008856843969618179	1.8689165946571624	0.5699282150499165	0.003507104063475604	3.0781147987851258E-6	0.5633453985535197	1	-1.715647744402311	22.039678203243103	1	-2.7026859620447565	37.57010366592479	1	-2.7358616860822167	52.95213554555973	1	-1.8014936752850768	23.453808602282688	1	-2.99187143104699	49.99058184176507	1	-2.2297726076834574	19.5086803731058	0	-3.8117577224336587	468.81576471911046	0.003242580238417071
16670000	-6721.816153653058	-6401.6165235489225	-320.1996301041352	-6401.6165235489225	462.994392764379	5090.451520002924	-239.31242038368987	0.009548530937484501	1.8689165946571624	0.5490685730905022	0.0031768513357372376	2.94338365258916E-6	0.584050368150956	1	-1.7179519732532575	21.095842252193435	1	-2.334796309870412	40.73264791089348	1	-2.534608510809379	50.28744409871587	1	-1.7461070544017823	22.44941336820822	1	-3.53244528023387	47.608346706967176	1	-2.777960191790408	18.673232880457533	0	-3.7073612366363546	462.994392764379	0.003031391782154154
16671000	-6721.370046038622	-6398.318094238054	-323.051951800568	-6398.318094238054	475.6266821137535	5438.824247200615	-241.41827192364815	0.007780370993728577	1.8689165946571624	0.5395427544985482	0.0028513734465257378	2.7894590220189506E-6	0.6266952587166182	1	-1.8640074359381225	22.87388835919871	1	-2.7255464889455254	44.73195570102145	1	-3.7317598240781598	57.96783697778464	1	-2.5127737565359975	25.653129122601033	1	-2.995084515163984	59.43040152105576	1	-1.8732473797193456	20.381181364024346	0	-4.0907377610800655	475.6266821137535	0.0025696052151493684
16672000	-6724.783974722157	-6404.6361589369535	-320.14781578520353	-6404.6361589369535	469.0260867136071	5386.613475550234	-241.08684455236912	0.007132523587638391	1.8689165946571624	0.5598146896117436	0.0029903316079885876	3.210473551960176E-6	0.6524775606039745	1	-2.245820454038008	19.42035937570796	1	-2.365407120765214	41.98880224596964	1	-2.7397918617550303	52.98411508483227	1	-3.5809184818799817	27.44760828229826	1	-3.4287186964842755	47.98630888063627	1	-1.6960369038118508	21.567481094696532	0	-3.8178747524204795	469.0260867136071	0.002751949751882293
16673000	-6724.367534094924	-6401.2768516977385	-323.0906823971858	-6401.2768516977385	477.92829050426104	5140.035854917229	-240.02444721776575	0.006385497328899641	1.8689165946571624	0.6172498301705802	0.0032890785471800066	3.373924455793326E-6	0.6407384968932346	1	-2.3038657080480838	19.316124421877742	1	-2.3350060284986682	40.71655118034908	1	-2.5490386352164593	50.708027594989986	1	-3.479152685765735	27.300288651043957	1	-3.9697214347412295	46.238072118150505	1	-1.6991189405104015	21.45172188794612	0	-4.222042416705888	477.92829050426104	0.0028564476313361164
16674000	-6726.188781389144	-6397.376937413799	-328.8118439753452	-6397.376937413799	466.14817050340474	5130.780188255455	-239.08033126383552	0.00847823025703374	1.8689165946571624	0.6929655908275851	0.0032525943473555104	3.770129279057619E-6	0.649361491199014	1	-2.9097782336667883	25.216423105085205	1	-2.487547170250844	38.7306163541935	1	-2.566600984392389	48.23476217718734	1	-2.6720792110262668	25.968727101145923	1	-2.9577940080293423	59.16859685018687	1	-1.8662323574852222	20.40542203338386	0	-3.7482693764604247	466.14817050340474	0.002928398161055279
16675000	-6706.412610682235	-6397.195127999097	-309.2174826831377	-6397.195127999097	468.34106100600434	4688.3137609997675	-235.59528734677858	0.007752835347929616	1.8689165946571624	0.5598295576070784	0.003576614029649061	3.4504135347604185E-6	0.5923582142496101	1	-1.8685581883183842	22.891569378049024	1	-2.369761139185259	39.85329507996306	1	-3.677734822603535	42.64111672596169	1	-1.8143563090112749	23.537040076160004	1	-2.8002541439742368	57.87364332636329	1	-2.7079658750651436	18.76376966327373	0	-3.798545658218034	468.34106100600434	0.0033783962761410186
16676000	-6718.141364234283	-6404.39773076216	-313.7436334721229	-6404.39773076216	493.42440190510655	4967.626774273062	-238.15148748560114	0.0070667827971208266	1.8689165946571624	0.5536462683160513	0.003519069646417162	3.845657309578327E-6	0.6394484681195131	1	-2.3956494876083925	24.28953097047755	1	-3.0060434127899573	36.45795082177667	1	-2.744100274498636	46.45763740605145	1	-2.2157754738995283	24.974419815509577	1	-3.1060289408655595	49.37723996859406	1	-2.040175571027187	19.90965131451541	0	-5.568412626443136	493.42440190510655	0.0032508118959540693
16677000	-6712.17235308568	-6397.25543308818	-314.9169199974996	-6397.25543308818	458.9346493906782	5078.295545717512	-238.60246093348107	0.007843667364555787	1.8689165946571624	0.5213225945547504	0.003260241645086832	3.2213243112568112E-6	0.6214785225763885	1	-1.878282152265764	22.928642552331787	1	-2.4536949336547162	42.99868128850508	1	-3.725148204194598	57.943128605843505	1	-1.820649535768316	23.575158598067926	1	-4.202972422233979	45.61217649882299	1	-2.6850706368791046	18.79415781584816	0	-3.7103521162298647	458.9346493906782	0.002953992676181255
16678000	-6706.701987994236	-6393.24235501031	-313.45963298392644	-6393.24235501031	482.24932473510444	5096.753108244034	-239.06055413371104	0.009102340783990541	1.8689165946571624	0.5459612059643262	0.0028192052959134443	2.339254895817031E-6	0.6129794410936898	1	-1.7931203563285858	22.56208008830411	1	-2.7815932203133578	45.00646639333523	1	-2.568628664800883	51.10135589817683	1	-1.7696557141280758	23.198260218417794	1	-2.7564618452543685	57.42470028899828	1	-1.883768030221123	23.00180646783482	0	-4.51765417499388	482.24932473510444	0.002633488737377546
16679000	-6714.287539711664	-6392.985115464643	-321.3024242470209	-6392.985115464643	458.9639219853146	5109.215834448558	-238.84312891021065	0.008191492756216598	1.8689165946571624	0.6706971950952261	0.003309386526948792	3.5862994081031765E-6	0.6662973595384528	1	-1.8426520490514458	20.424776963206348	1	-4.043867603883481	34.02805786577644	1	-2.773539632848906	46.25756279842757	1	-2.582869476873397	25.79518485850668	1	-4.397167088107798	45.131386221441446	1	-1.7684302416828561	20.82284811584837	0	-3.71010283750506	458.9639219853146	0.002976356755472812
16680000	-6733.326899149643	-6405.471683803023	-327.8552153466209	-6405.471683803023	440.96491316645313	5007.347581841074	-238.95309671195633	0.006553942499555952	1.8689165946571624	0.6892612692083381	0.003533579234291201	6.5130174340431805E-6	0.782420641861714	1	-1.6928407535713033	21.571442102085516	1	-3.074188874000552	36.24950094167638	1	-2.528061813995893	49.308269506582334	1	-3.5243644401946588	27.366159100462617	1	-2.754227321009462	51.73958543696506	1	-1.7097952249358568	22.000964350627736	0	-4.518685033667152	440.96491316645313	0.0032280689575229296
16681000	-6730.308542434951	-6402.993758938081	-327.3147834968703	-6402.993758938081	447.37914072237027	5120.602289638542	-239.40187707005774	0.006847713450283214	1.8689165946571624	0.7406000788743377	0.003152974772917088	3.930900095058111E-6	0.7402241002257681	1	-2.252894534925158	19.407341818266186	1	-2.4652191913956125	38.892844278955195	1	-2.865854804916899	45.702062387706356	1	-2.187460902935426	24.900777027319982	1	-2.8080650096102877	57.94807680506397	1	-2.0810795368125294	19.81453213383718	0	-4.076120596991715	447.37914072237027	0.0027857769923435856
16682000	-6725.93531091483	-6404.629998387696	-321.30531252713354	-6404.629998387696	474.5215214882554	5179.750536757991	-241.10300528769326	0.005845846458939305	1.8689165946571624	0.7007230933586513	0.003822704137754535	6.010039783162234E-6	0.7705998576602026	1	-1.8361615291748585	22.760479553555946	1	-2.6363543088481	37.87570219586226	1	-2.5803584463878853	51.29444031462612	1	-2.4055290007994166	25.424300854719483	1	-2.621089312228663	54.18885389850935	1	-2.3841833788335074	19.237621749497915	0	-4.034255905499166	474.5215214882554	0.003342230023658068
16683000	-6723.99446994011	-6398.49208211522	-325.5023878248903	-6398.49208211522	480.474865995072	5394.596614141114	-241.13343802401488	0.007162816504463761	1.8689165946571624	0.677093534164615	0.0029842888086367325	3.6748673587090146E-6	0.7322660749056157	1	-1.703349590250777	21.263430022881998	1	-2.9928574388710283	36.49963000792624	1	-2.563830517123616	51.01500600642515	1	-1.8531181259642417	23.752040937141228	1	-4.107358609270765	45.86173618580837	1	-2.0188234955833044	23.44430297327939	0	-4.388585308753125	480.474865995072	0.0027287924498815347
16684000	-6741.816138936549	-6405.338039074683	-336.4780998618649	-6405.338039074683	496.01543605868505	4955.9701453331145	-237.60553637117687	0.008018948399395208	1.8689165946571624	0.8257517192222655	0.003318318076754181	5.074308998924379E-6	0.7628415166462553	1	-1.7589972249670527	20.80329951684682	1	-3.347986164512923	35.50578273749818	1	-3.3797410961531	43.55043132356811	1	-1.7738449535858194	23.238058075297488	1	-4.97809839468507	43.857373861569926	1	-1.8668513021124997	22.936979414515424	0	-5.868807653483028	496.01543605868505	0.002938766202776208
16685000	-6715.713170264731	-6395.325507227853	-320.38766303687794	-6395.325507227853	454.4463481855677	4917.120722390511	-237.72157618973776	0.009648007881546636	1.8689165946571624	0.6652761424464698	0.003272341038958172	5.505128994106942E-6	0.8249022918072066	1	-1.799489784994256	20.600230954180567	1	-2.6660102604131044	44.419918595134625	1	-3.32969165511974	56.33866217495041	1	-1.7644292568289774	23.14423800974146	1	-2.6797138094710156	52.63747670922184	1	-1.8404999099710275	22.829649840557327	0	-3.7884426932404276	454.4463481855677	0.002926855710680188
16686000	-6705.050598102722	-6382.138542195043	-322.9120559076788	-6382.138542195043	467.3601364009087	5066.967214201739	-238.87581991462824	0.00924680065531752	1.8689165946571624	0.6339685444506362	0.003326836048471072	3.606656156019062E-6	0.712145696136093	1	-2.234365068343888	19.441635953287133	1	-2.454286793872086	43.00386563011272	1	-2.5274055464486485	49.3626752023954	1	-1.802852529735224	21.879810622938134	1	-2.676945954400204	56.37544951819641	1	-1.6958971133524563	21.578309530871575	0	-3.7738631085786767	467.3601364009087	0.0026555639904002268
16687000	-6724.793306617915	-6396.434345924716	-328.35896069319926	-6396.434345924716	451.91061884794146	4975.232540670058	-238.6339921806509	0.010078198717844078	1.8689165946571624	0.5480912901204053	0.003257564244630501	4.0348489887391795E-6	0.7039149492352722	1	-2.7882969380110367	18.605724131294256	1	-2.3415674625817706	41.464892482422336	1	-2.5595596621909182	48.359694006658394	1	-2.0529311357938265	20.939067137841295	1	-2.635627226653087	55.484335717850804	1	-1.8036033018289297	20.65052937498261	0	-3.8681275767128454	451.91061884794146	0.0027135790275949743
16688000	-6735.28954703497	-6399.022098686737	-336.26744834823376	-6399.022098686737	458.7762497252309	5145.60318198405	-239.39268832848933	0.007092366629402656	1.8689165946571624	0.5811906620198214	0.003129782557486182	4.327697824358458E-6	0.7703800916179108	1	-1.9937454799469898	19.96359112821242	1	-3.9767130108686057	34.15307679438582	1	-2.6250194760733354	51.889039707439494	1	-1.74540652802639	22.467224172315746	1	-2.7608427958424695	51.67448062374599	1	-1.7242782838262	22.15762859398126	0	-3.7117589139877647	458.7762497252309	0.0024932021942239853
16689000	-6746.2010675743995	-6404.372185466298	-341.8288821081011	-6404.372185466298	458.7808663816986	5074.420147247038	-240.05286732606154	0.01046550543959754	1.8689165946571624	0.735769864391423	0.0031871406823619727	4.313461576397502E-6	0.7193739473407983	1	-1.7226635294340151	21.053439027295173	1	-3.1543787173248314	36.017553919394246	1	-2.5563404462151214	50.86875988649381	1	-1.8418285087734436	23.693749846237022	1	-2.68057498365168	52.62446358370644	1	-1.9928966153481267	23.367252895376616	0	-3.71171652858387	458.7808663816986	0.0025970328485816897
16690000	-6751.871724121886	-6408.573395406598	-343.2983287152872	-6408.573395406598	485.51871826117434	5061.9609068302	-238.46163137432805	0.008262783932451796	1.8689165946571624	0.6077890593056212	0.002897430904079631	3.5281210415553548E-6	0.6639609734885746	1	-2.6905939749766974	18.731829576047787	1	-2.356258534926773	40.07687571448673	1	-4.004842412017858	41.78811720772545	1	-1.926171675195963	21.32281919381652	1	-3.5659639194249078	62.534543305532345	1	-1.73933933938847	21.002421230120916	0	-4.783020796167121	485.51871826117434	0.002452198813620526
16691000	-6725.341545141066	-6393.088004675953	-332.25354046511234	-6393.088004675953	488.91208076958424	5018.644649307772	-239.62367664468394	0.006140574900927109	1.8689165946571624	0.6678939601214425	0.003413478498376995	3.678610147437326E-6	0.6508134048527481	1	-2.4151843108348166	19.130643913369987	1	-2.3423821331800854	41.490841987939596	1	-3.178948091157823	55.63845846730767	1	-1.8085646573418328	21.844858756791233	1	-2.6476104773943425	55.804278827553205	1	-1.6972238957380246	21.509222943007682	0	-5.0955735457150535	488.91208076958424	0.002814887970158118
16692000	-6725.4411341671075	-6398.528607978374	-326.9125261887342	-6398.528607978374	483.1369011240914	4780.439085796529	-236.19539292315514	0.008026733761511227	1.9757397597920558	0.5148025887544383	0.0031620447787577915	2.7942579186193747E-6	0.5818862871040529	1	-1.7904027281323724	20.641707132253075	1	-2.507191594935327	38.597886460797056	1	-3.9541031411142824	41.912664330305155	1	-2.7648692336385277	19.637760149063258	1	-4.907199247782696	44.00186994793538	1	-2.870120728036455	18.559007017763587	0	-4.586182556819344	483.1369011240914	0.00279508377308955
16693000	-6725.229709083305	-6407.406496459316	-317.823212623989	-6407.406496459316	522.853713785635	5274.993007388833	-240.6085267211764	0.009002542613431763	1.9757397597920558	0.5061069892412142	0.0032176591765071807	3.0409108311296214E-6	0.6004964486858654	1	-1.995211217659937	23.318611398717497	1	-2.368371194556537	42.03699772421333	1	-2.6306815877848733	47.40968931286511	1	-2.6076658206405154	19.8638711655037	1	-3.073091137561634	49.54528622780258	1	-1.7754496250744656	20.785471084461253	0	-3.9450838767993757	472.570996554325	0.0028099904948929782
16694000	-6710.307278966708	-6402.095311602768	-308.2119673639402	-6402.095311602768	466.64180751790684	5221.328777672796	-239.7819047878628	0.008275893496084107	1.9757397597920558	0.49939036263617065	0.003150499929271875	2.7680712769294114E-6	0.5834846834119637	1	-1.7219077889666758	22.100449008353234	1	-2.339446251161853	41.39048962848514	1	-2.618529206580237	47.53963106833252	1	-3.4576432038936145	18.826184128007608	1	-3.745044436751975	46.90373979632841	1	-2.1338325131205504	19.699639741069717	0	-3.7580372985156467	466.64180751790684	0.00288612328486181
16695000	-6717.455264991598	-6406.2658159824	-311.1894490091976	-6406.2658159824	476.13250704351293	5360.163596916396	-240.96588779457713	0.00835725129031657	1.9757397597920558	0.5594965988869895	0.0032143020387159545	2.9447974280159667E-6	0.5688989844114262	1	-1.6965641761831398	21.760946783524037	1	-2.3344607535976127	41.12189779284691	1	-2.868569495653146	45.687047394108795	1	-3.756404778084505	18.536980438341082	1	-3.5730641963959995	47.46700388432671	1	-2.290752150646825	19.39701821885997	0	-4.1180157817887135	476.13250704351293	0.0031441642296410497
16696000	-6698.442780937135	-6395.528690629509	-302.91409030762577	-6395.528690629509	483.9181462297203	5357.611652581156	-241.29555331564342	0.008930244008428144	1.9757397597920558	0.5029052718949167	0.003329452307889155	2.498543415946312E-6	0.5171023676849996	1	-1.7618414752310707	20.787210321575838	1	-3.4291697635963616	35.30786917290156	1	-2.548834393833008	48.579399383083974	1	-2.6791419560748784	19.758397672545502	1	-4.183693886848919	65.04033905817856	1	-2.1052843855410255	23.68268647239791	0	-4.648675352560797	483.9181462297203	0.003353959277330004
16697000	-6708.025374907804	-6401.980935734575	-306.0444391732288	-6401.980935734575	490.96514295801086	4973.003138414058	-237.7346991898332	0.008080651490777375	1.9757397597920558	0.4663738951940911	0.0032671218776546777	3.1413557299319445E-6	0.5835706546112267	1	-3.4831809714550452	17.85457435114892	1	-4.162033970583104	49.56937601035238	1	-4.030589690264975	41.72587301525304	1	-1.9464722519831787	21.253500871587885	1	-2.71629932936296	56.94791588035222	1	-1.8850363865450528	20.341560022486085	0	-5.302703460890275	490.96514295801086	0.003352691122788371
16698000	-6691.568933080002	-6387.895501351146	-303.6734317288568	-6387.895501351146	468.1541113046719	4992.232150567055	-238.01131914156161	0.008875172098635283	1.9757397597920558	0.573710341653241	0.0032624352011605007	2.7788354336170483E-6	0.55154522078	1	-4.42362711655871	17.077922170112927	1	-2.666979208253238	37.730531332498146	1	-2.6638872728736738	47.090443119411745	1	-2.938209078046012	26.447946077416468	1	-2.6357069045275017	53.523669569399054	1	-2.257691399158558	19.456727001746973	0	-3.793568908609644	468.1541113046719	0.0034924974939386923
16699000	-6700.328037214947	-6397.161949148055	-303.16608806689106	-6397.161949148055	445.0984732912234	4759.099514943927	-236.24720963519025	0.007577986351792749	1.9757397597920558	0.48987353344590023	0.003360253233689095	2.2551892977263338E-6	0.4964431102871266	1	-2.9279659582891764	18.43620309358331	1	-3.1462762305346197	36.040393553733246	1	-2.829603886814936	45.909130698630925	1	-2.3343184529301797	25.26321129480086	1	-2.757971530661891	57.44122074390769	1	-2.8486339856978784	18.585163623352578	0	-4.213285756703708	445.0984732912234	0.0033860171917876125
16700000	-6717.413063386456	-6406.2854249543825	-311.12763843207347	-6406.2854249543825	468.71946397004893	4624.212305858425	-235.08454032492654	0.010056810041565412	1.9757397597920558	0.6391958430923896	0.0036607932168773163	3.8937264808118E-6	0.5780736657427348	1	-2.3612881880598753	19.21828958762925	1	-2.372793701407323	42.105341326676424	1	-2.681633664663096	46.93640321895005	1	-2.7878890669394107	26.183633940587193	1	-2.7095530459526342	52.23186549473434	1	-2.871166714001273	18.55774076807271	0	-3.809010818662655	468.71946397004893	0.0037969459026177205
16701000	-6715.348827187305	-6402.2984756758015	-313.05035151150327	-6402.2984756758015	473.22864811919385	4804.8783203578405	-237.20872019566883	0.006874333339836693	1.9757397597920558	0.6225441793416787	0.0033453986960922653	4.09334066231549E-6	0.6601301400456423	1	-1.8554396719615511	20.37809191691387	1	-2.4396520950682463	42.87189429880005	1	-2.707483132048993	46.72778290722661	1	-3.2798382969799276	19.012743396382284	1	-2.801194684865438	51.308207088033726	1	-2.1443370094935146	19.677679713259874	0	-3.973642104896251	473.22864811919385	0.003383458637422941
16702000	-6707.127924289929	-6395.891600812004	-311.2363234779253	-6395.891600812004	466.1757664118199	4816.54960637231	-236.48677833682353	0.009022767357353701	1.9757397597920558	0.6424969963658627	0.0031648158215970864	2.7303832642033654E-6	0.5940188837374291	1	-1.8199364052758025	20.513210934693202	1	-2.910910540027573	36.76972378418659	1	-2.526519418528145	49.798044321569684	1	-3.200504641783237	19.100084384428428	1	-3.8844867873094144	46.48245095300265	1	-2.0928045642756556	19.788289007266513	0	-3.7487915644085748	466.1757664118199	0.003219984593692781
16703000	-6716.219092606355	-6399.760886868627	-316.4582057377282	-6399.760886868627	476.92483908137564	5008.95935599083	-238.0929713073677	0.007712683066088023	1.9757397597920558	0.5583382819761982	0.0033504272185904114	4.213568030459824E-6	0.6490912939838867	1	-2.2135059355394677	23.891728209360796	1	-2.8740311837703048	36.89821625435968	1	-2.5462431243748025	48.6400422237434	1	-1.7505775542003053	22.360156866288733	1	-3.991629971693501	46.17671650613148	1	-3.8332134367138266	17.59219329889353	0	-4.162536087607529	476.92483908137564	0.0033407025409141677
16704000	-6709.050126199035	-6392.25860675932	-316.7915194397144	-6392.25860675932	464.8257320277411	4876.021703479396	-236.98094932171225	0.007954793675724268	1.9757397597920558	0.4730029549180942	0.003286819624021159	3.3260656736547803E-6	0.5518259235374605	1	-2.162389144535825	23.769273393146698	1	-2.8516977057172737	36.97839541388122	1	-2.5899589086012766	51.43786056668017	1	-1.7586877055349983	22.245551975609157	1	-3.343135974939132	48.31929138961525	1	-3.3184079563590556	25.903546133797505	0	-3.726572020352571	464.8257320277411	0.0031970816300878504
16705000	-6721.999914969446	-6389.122188546926	-332.87772642252037	-6389.122188546926	454.0315249172751	4944.396206144073	-237.9805744003815	0.009642015224290893	1.9757397597920558	0.8587029145097548	0.003376404753859294	5.366289338608312E-6	0.673980095412215	1	-2.148507943002164	23.73499503143937	1	-2.342284707717302	40.40190220732075	1	-2.530266249874084	50.09332966240389	1	-1.7658544747986844	22.166501361107006	1	-3.620635056331631	47.30575985556219	1	-2.1628098410604113	23.82869387197184	0	-3.799702703927404	454.0315249172751	0.0034348390479299077
16706000	-6713.542723263751	-6393.545605302643	-319.99711796110853	-6393.545605302643	455.662771611715	5199.908613438344	-240.21647895073912	0.006552666267446006	1.6506737582512343	0.6169402750686912	0.0033774214532610223	4.798009852376951E-6	0.6085754774830844	1	-1.79490514542944	22.57103393831518	1	-2.4438555207900206	39.062248375842465	1	-2.545770768760468	48.65151449948147	1	-2.0235770007427973	21.019074406267954	1	-4.095502926191009	45.89332961496215	1	-1.803892775088622	22.66374506074854	0	-3.759396121965932	455.662771611715	0.0035325689860149713
16707000	-6719.320848581305	-6399.762584772085	-319.5582638092198	-6399.762584772085	485.1539635936942	5342.14537198612	-241.70208336737772	0.009535479329893758	1.6506737582512343	0.5591656681020807	0.003136436050311831	3.073058631038018E-6	0.5712947347537013	1	-2.1872233776746635	23.829477878221297	1	-2.3566823113355873	41.832540179968575	1	-2.845248655603476	53.75877132888576	1	-1.7634961014130872	22.19098912144198	1	-2.869459781898362	50.77620360880758	1	-2.2036068241271343	23.92735809262037	0	-4.751661407709977	485.1539635936942	0.003204513435642015
16708000	-6710.674705653334	-6408.253598458438	-302.42110719489557	-6408.253598458438	463.7669703582368	4902.629929228089	-237.3493588853516	0.0075500254343818735	1.6506737582512343	0.45625289285919657	0.0034348873720611364	2.214773804003912E-6	0.43569520214881347	1	-1.7050913443332487	21.9143116260713	1	-2.6923712596473335	37.61554852464478	1	-2.531524777163309	50.156874479556514	1	-2.2888153187914906	20.40750759975681	1	-3.731752870619818	46.94543304960985	1	-1.7100539833108446	22.004325244134183	0	-3.7139230203675835	463.7669703582368	0.003466233107103283
16709000	-6712.986383827392	-6414.990096482661	-297.9962873447315	-6414.990096482661	463.45655353155	5014.592732105564	-238.07061473779643	0.008269670433334505	1.6506737582512343	0.48865544232847824	0.0035751672403429298	2.6709738195087406E-6	0.48136984946428835	1	-1.7340058739495858	22.201949921627985	1	-2.590396164835883	38.10927483686836	1	-2.553799273625039	50.81521310921196	1	-2.160928457306051	20.675368201664583	1	-3.5457625224099303	47.56161961193361	1	-1.7407460664299328	22.293145021642864	0	-3.7110151889854017	463.45655353155	0.003643957135509045
16710000	-6699.616850981825	-6398.3525636491595	-301.26428733266545	-6398.3525636491595	482.0838557534377	4822.971226707602	-237.41827846400864	0.010462135495338091	1.6506737582512343	0.4778017247043765	0.003655620048836791	2.7966935372376618E-6	0.4744385116273277	1	-1.867304491670107	20.336482464451407	1	-3.6046136175283943	34.907231220171326	1	-2.791533810643654	46.1414975806908	1	-3.349538367844696	18.93816824033252	1	-3.019969471421364	59.598538131190494	1	-2.176847748195257	19.611444939991166	0	-4.505170262521394	482.0838557534377	0.003792822778886435
16711000	-6695.670968500911	-6400.71090351872	-294.9600649821901	-6400.71090351872	516.1544310039914	5105.542997081475	-239.0848891809507	0.007128200271602857	1.6506737582512343	0.4195655448700712	0.0033707373069841915	2.5496299174508897E-6	0.5097713102043769	1	-2.1017272056967786	23.615836110194486	1	-2.338434858774846	40.53618677651037	1	-3.4399929750038716	56.81504508804204	1	-1.7862907206798808	21.992037127009013	1	-2.622890520385834	54.94781068658393	1	-1.8276317811043312	22.773882867723742	0	-8.883103928795823	516.1544310039914	0.0033217781043456203
16712000	-6714.962800715975	-6400.309047601113	-314.65375311486247	-6400.309047601113	510.1463512426929	4962.801365902392	-238.63232647850705	0.0065764157699451905	1.6506737582512343	0.5063255645140372	0.0029999100882545982	3.1496658984440027E-6	0.5943748493877892	1	-4.1629770804854385	17.27429166124149	1	-2.5489769571255927	38.33984931678757	1	-2.8576242855200418	45.74798633847635	1	-1.8224786278732763	21.765731486196945	1	-2.793596799533036	51.37360569211497	1	-1.779823457371752	22.53953176480433	0	-5.550305401922289	493.2622300039484	0.0028304574699490517
16713000	-6718.9656678495485	-6403.72022146052	-315.24544638902785	-6403.72022146052	494.90234983323285	4916.052128941541	-237.26501850222738	0.008150329804773095	1.6506737582512343	0.5486696872724446	0.0035192558359543494	4.3398042132420925E-6	0.5930391513268065	1	-1.7732283297559834	22.456578102640446	1	-2.739295283402473	37.41414767785805	1	-6.380234305186716	65.51226942641341	1	-1.9504948519179837	21.24020586029287	1	-2.9676903200191607	50.133208772607844	1	-1.7093660510562052	21.99532301419122	0	-4.954591281567529	487.43138719809633	0.0033802116472834262
16714000	-6743.367121410937	-6414.094673090964	-329.2724483199739	-6414.094673090964	515.2410469066002	4962.472532971446	-238.44571600651142	0.010010424435902655	1.6506737582512343	0.7079657880528694	0.002950819080769791	2.9092769471130003E-6	0.5876045212709224	1	-3.358591767242357	25.893984950838437	1	-2.6245616588675453	37.933706096645516	1	-4.51665746596788	40.65245890646904	1	-1.8709161370230827	21.535161871759765	1	-2.7115058116393485	56.885125516641985	1	-1.7417791035536994	22.300765098409435	0	-3.7516293496874997	466.3232010659853	0.0026907695356495134
16715000	-6717.603250188553	-6400.399093644561	-317.20415654399204	-6400.399093644561	498.35282434914507	4712.23217601566	-235.71174498594485	0.00788238137804064	1.6506737582512343	0.6469467480925949	0.00309699606222888	3.0842700638632377E-6	0.6106806912924939	1	-1.708081240068772	21.953922502288652	1	-2.7081351825624607	37.54637335999263	1	-2.698054651256722	46.80193402657083	1	-1.9770053620967085	24.265940990581832	1	-3.3381143353855096	61.43747460215607	1	-2.563672231577949	18.962397982987216	0	-6.157523775657232	498.35282434914507	0.002902919932485887
16716000	-6707.8693038070505	-6392.049695143767	-315.81960866328365	-6392.049695143767	457.80188836502055	4740.170867383647	-235.8455008530328	0.00921841451488918	1.6506737582512343	0.6159167260928264	0.004090211225219061	4.3855311725558406E-6	0.5748262746793944	1	-2.076705132663059	23.5495531632127	1	-5.541751992557897	31.779761089155468	1	-2.5325501841397893	50.203540318820245	1	-2.704294902580895	26.029611216561257	1	-2.629056722666073	53.74768804231207	1	-1.8853264235438105	20.34060197469506	0	-3.7225677866402744	457.80188836502055	0.003651332330184082
16717000	-6714.556364251707	-6397.4255131639	-317.1308510878072	-6397.4255131639	455.3661614033287	4723.553938850976	-235.76481748492574	0.007962460842173832	1.6506737582512343	0.59200072115214	0.0037494966688072164	4.026475407296916E-6	0.6006771300250391	1	-1.8375437474303618	22.76634228533514	1	-2.6585275800650594	37.76984854896071	1	-2.7739401030504665	46.25493142878286	1	-2.1854597144221257	24.8954931930479	1	-2.789909943973818	51.40588503865536	1	-1.9564003069380627	23.2533185370528	0	-3.7659342261605384	455.3661614033287	0.0031605862155860654
16718000	-6729.652013169307	-6403.607983076992	-326.0440300923145	-6403.607983076992	472.14597602983724	5152.55780861374	-239.23586839614538	0.008377035850628189	1.6506737582512343	0.5231516916349171	0.0033102817086836374	2.903690699100669E-6	0.5782208858099559	1	-2.1484520085804686	19.609783314030402	1	-2.3663202056146426	39.905513831468404	1	-2.536549655785885	50.35791599812583	1	-2.6494405837293113	25.92539653168126	1	-3.8055398400418152	46.717468426468194	1	-2.297695313157332	24.142177591169006	0	-3.9274475912645532	472.14597602983724	0.0026322006674596036
16719000	-6722.1661891426165	-6398.475517611846	-323.69067153077026	-6398.475517611846	477.3683289444955	4896.28718158193	-237.1890840382226	0.007802363683647068	1.6506737582512343	0.45351809333116355	0.003432604621504704	3.1125151844387905E-6	0.5944386655518502	1	-1.6932860649687105	21.50961491062653	1	-2.364127202865104	41.967318515693414	1	-2.5482809087503777	48.592045523858644	1	-2.290989590095309	20.403269883943945	1	-2.758230571160081	57.44404682693121	1	-2.101195643059693	19.7697659810564	0	-4.188406444516987	477.3683289444955	0.0027560731900397157
16720000	-6723.996107149206	-6394.09819048897	-329.897916660236	-6394.09819048897	459.13408035738155	4848.1607090877515	-236.69087052088764	0.00861158526505087	1.6506737582512343	0.6280642661800345	0.0036868366877760507	4.272471281755974E-6	0.6170049536582527	1	-1.946962857565854	20.089459884153246	1	-2.439542474239529	39.09848275597931	1	-2.551403858133548	48.52264121240833	1	-3.332770166513505	18.955932564359497	1	-2.6958361547755265	52.40794060328862	1	-3.089133671066378	18.306863816545597	0	-3.70871985425909	459.13408035738155	0.003020668979645733
16721000	-6722.715543668953	-6391.2875521289425	-331.4279915400105	-6391.2875521289425	467.3318170761125	5219.163463535483	-239.70733785646448	0.007852328550781756	2.0385052148203853	0.5689843551732688	0.003189614829777073	3.327003353300264E-6	0.6327170353970893	1	-1.8927042739514077	20.25218238041471	1	-2.4056431198373414	39.415176323192014	1	-4.486347502922765	40.71449537197731	1	-3.192122518186734	19.10947360944602	1	-2.7870658763442044	51.43103889251869	1	-2.9577074838506503	18.45514747355406	0	-3.7732031090869986	467.3318170761125	0.002690914267284889
16722000	-6728.687726003645	-6399.558475660984	-329.12925034266084	-6399.558475660984	479.6041560396923	5398.297061661068	-241.20163201635623	0.00705047089759543	2.0385052148203853	0.5590623427286802	0.003055737813451528	3.3274990175265E-6	0.6584813850402302	1	-2.1893489808433992	19.527746623405832	1	-2.612905365809564	37.992295882722324	1	-3.0467734728246594	44.81455343726063	1	-2.1750391189224296	20.643789486087968	1	-2.7685983792012063	57.555178222276865	1	-2.0289038445947774	19.936926948654072	0	-4.329149995763425	479.6041560396923	0.0025909774779587368
16723000	-6723.864325623672	-6400.926846416376	-322.93747920729567	-6400.926846416376	472.57301675449656	5020.2465717923305	-238.15457687728397	0.007809615654855215	2.0385052148203853	0.4812195876624778	0.0030434828733734696	2.8035238064198866E-6	0.5968766224232305	1	-2.3865407127337677	19.1767505761125	1	-2.986761867655101	36.519054398737325	1	-3.8208932086833567	42.252473149943725	1	-2.285477870018239	25.147688826580076	1	-2.660396238262052	52.959682084895846	1	-2.193445322353233	19.578576203475613	0	-3.94516924485883	472.57301675449656	0.0026800700599627866
16724000	-6716.171854997301	-6402.34599036396	-313.82586463334195	-6402.34599036396	473.94902349628666	5173.442027119677	-239.4698623987181	0.007326293394407706	2.0385052148203853	0.49851756925851154	0.0031338784774166146	3.213756335158392E-6	0.6277099045992852	1	-1.7695276259184005	20.745378602781376	1	-2.433949889254606	39.14663427159637	1	-2.655539282686361	52.22202306122023	1	-1.7876839913122056	21.98184138467849	1	-3.88623578983697	46.477341840228	1	-1.7188076552863065	21.17174041601084	0	-4.0066863731162865	473.94902349628666	0.002688996568366453
16725000	-6729.710970777439	-6413.112551370427	-316.5984194070115	-6413.112551370427	455.81018058503435	4942.608981003065	-237.51053267071077	0.008644687220611584	2.0385052148203853	0.5403895238734753	0.0034857158764143473	4.505973680232552E-6	0.681204715723915	1	-1.7982326068233738	20.60585590753963	1	-2.651282795452459	37.80399351938006	1	-2.5290826513961253	50.024482152303236	1	-1.82326578411467	21.761475798796482	1	-2.847985487402118	58.307802503621744	1	-1.7390693192329345	21.004341166824457	0	-3.756277074858788	455.81018058503435	0.002894550833279712
16726000	-6704.107394249726	-6394.376851295546	-309.7305429541799	-6394.376851295546	465.9073351498885	4907.024211647935	-237.20269705767652	0.008643366543188554	2.0385052148203853	0.5314767253662827	0.0032192497162353965	3.547626190626877E-6	0.6618521152675381	1	-1.6978367402126124	21.359358357540838	1	-2.4259354611528314	42.740063562092246	1	-2.544421540353947	50.593142562528634	1	-1.7440494639610888	22.507717300032503	1	-2.8911783584371626	58.66532730085877	1	-1.6971646322126965	21.755339868773873	0	-3.7438323116389096	465.9073351498885	0.0028793528311603085
16727000	-6714.873327594508	-6408.217458654979	-306.6558689395284	-6408.217458654979	450.13986366084555	4591.657827863339	-234.80701532630997	0.010150260474421883	2.0385052148203853	0.48616482489836016	0.0035299450344559087	4.161033214425813E-6	0.647099433012026	1	-1.775177275906876	20.716004037471244	1	-2.3359223132176288	40.656786940161105	1	-2.6724775809461008	47.01465109593561	1	-1.8466707769972857	21.643541014873716	1	-2.634373259108499	55.44484111281518	1	-1.7347618489606231	21.03584087632532	0	-3.939296881932629	450.13986366084555	0.0030804801496687904
16728000	-6730.819032191754	-6407.505793772236	-323.3132384195177	-6407.505793772236	498.4657519860543	5119.403376088968	-243.78064711665286	0.004713490815596167	2.0385052148203853	0.5471650393598765	0.0032466068862380686	3.421975601142594E-6	0.645324716690205	1	-2.4631645087235645	19.055652175001093	1	-6.093660437947335	31.121715578438447	1	-2.5528729556432563	50.79510435937269	1	-2.578159147719763	19.908848669308735	1	-2.624651011940626	55.052994817987916	1	-2.3176090842594634	19.349854644885298	0	-6.171894102893965	498.4657519860543	0.00282284621172677
16729000	-6726.377826493761	-6407.6181092554225	-318.75971723833834	-6407.6181092554225	502.15051491219447	4930.222225962966	-237.3846823611202	0.008522464228846468	2.0385052148203853	0.5632293651896522	0.0034033383934392735	3.3278451237563907E-6	0.6210150547839832	1	-1.865479961780627	20.34278137689682	1	-2.42510888495418	42.73182983871348	1	-2.8581068186148237	53.844485279376194	1	-1.94644009582693	21.25360770788983	1	-2.969212694797055	50.12407389498585	1	-1.802184173230022	20.656855986909324	0	-6.661833317165735	502.15051491219447	0.0028171438720689676
16730000	-6717.5742364742955	-6397.6668798251085	-319.9073566491867	-6397.6668798251085	463.2264193507464	4976.8502513270205	-237.7685338583671	0.008424515413163558	2.0385052148203853	0.583565196521914	0.002947300726125043	2.510045936328206E-6	0.6259399606073586	1	-1.7294282070979536	20.998174931345925	1	-2.5426483628269954	38.37710298976944	1	-2.8978647950700833	45.52895283812376	1	-1.793877100564616	21.93834580945348	1	-2.622444884320462	54.91709469646837	1	-1.7060392319580608	21.322368240036084	0	-3.7090945790182426	463.2264193507464	0.0024275751005313137
16731000	-6734.289661565987	-6406.845580953931	-327.4440806120564	-6406.845580953931	477.92182106988747	5520.4939950477	-242.40358112470597	0.0064431934347196915	2.0385052148203853	0.5452165232864781	0.0030540878709520857	2.6399112293807916E-6	0.5968296125132563	1	-1.7004937083176086	21.308677509702598	1	-2.3357692576745572	41.2185115254801	1	-3.464563761384375	43.27530508732166	1	-1.7572992479740819	22.262750809458822	1	-2.6254062621879117	53.9067056290716	1	-1.695578323509346	21.63766470445967	0	-4.221647631011985	477.92182106988747	0.002554851964659911
16732000	-6720.104694871524	-6393.628311645118	-326.4763832264062	-6393.628311645118	475.8057313724834	5607.644983721682	-242.68037411582415	0.007592310970354445	2.0385052148203853	0.6689440676526477	0.0027324973060755746	2.417906910603384E-6	0.639111569977599	1	-1.6955998649383974	21.414264214271157	1	-2.3687246491007627	42.04260946362045	1	-3.2519368786105813	43.9958894185793	1	-1.7477279833463413	22.413188565223834	1	-2.656776485022392	56.00513094248192	1	-1.6971676190257265	21.755455095217055	0	-4.100291337351368	475.8057313724834	0.0024107801603127006
16733000	-6717.447594363862	-6393.363566288261	-324.08402807560145	-6393.363566288261	479.93007155599366	5243.141542586296	-240.00908589156953	0.007251449712938375	1.7386019515303974	0.7597257078822992	0.0030942159761478587	3.9217708485329536E-6	0.6868453093414412	1	-1.9383545912990492	20.113941333809933	1	-2.3396564651203207	40.489158227470035	1	-3.9242463134296592	41.98716492221763	1	-1.9952652725346065	21.100607984236554	1	-3.8688975663901917	63.829217907189246	1	-1.8534615329766018	20.45094549567457	0	-4.351095289155611	479.93007155599366	0.003145629957364085
16734000	-6729.544713144133	-6401.886311874536	-327.6584012695972	-6401.886311874536	529.4840935330845	5712.100592349119	-243.50387601174978	0.006696955693333675	1.7386019515303974	0.6767117134258918	0.0034635222101660032	7.60560145572085E-6	0.8322978930871568	1	-1.692870826140862	21.590876577743654	1	-2.806120089228801	45.12166430454238	1	-2.6918793701861357	46.851671780359574	1	-1.7423618584327258	22.730351245889374	1	-2.6895342960780932	56.57478922486262	1	-1.7082383174925577	21.98007358297169	0	-5.078388665701937	488.7354952320452	0.0036004597916284224
16735000	-6720.977700901608	-6399.728323729178	-321.24937717243	-6399.728323729178	466.2069814712665	5333.670822484277	-241.56601994160968	0.006134706391189115	2.3518454210588122	0.7250105386516033	0.002880641225081288	5.7977410863862264E-6	0.8983671920074964	1	-2.026686236184518	19.881192707766324	1	-2.334318674612387	41.10810375540616	1	-2.545849272503234	50.630035689792535	1	-2.06432944831811	20.909102512682093	1	-2.9414139715339704	59.049430527050156	1	-1.919644851981824	20.23228381044856	0	-3.7493856468481432	466.2069814712665	0.0030114379652991614
16736000	-6727.078617525967	-6403.488525554737	-323.5900919712305	-6403.488525554737	479.37785249876015	5444.835475442769	-241.79463935096229	0.008559983268800262	2.3518454210588122	0.7830463542775807	0.003007897969752009	6.581030164964174E-6	0.9126382536061693	1	-1.694971603954711	21.433549546969285	1	-2.404604859286045	42.51475090385988	1	-2.978471184964114	54.58331371125839	1	-1.7431616495470477	22.541720271800664	1	-2.619975651800999	54.32645733431673	1	-1.6989710653075047	21.812054431231093	0	-3.839037906658927	469.71493492202296	0.0030739860598887124
16737000	-6718.758255298489	-6395.669161001897	-323.08909429659155	-6395.669161001897	448.81880683167617	4867.351862371615	-236.96753345992775	0.007791590641823908	2.3518454210588122	0.7378355756041304	0.003532765123872512	7.557472632163188E-6	0.8291687629492784	1	-1.8763863443098117	20.30563583917284	1	-3.213698609685257	35.8540873133835	1	-2.5326533705394674	50.208031090078585	1	-1.916992906778054	21.355490467159093	1	-3.964406649495476	64.20889449230174	1	-1.8005441753146119	20.66422237782926	0	-4.000810340362419	448.81880683167617	0.003453103110629002
16738000	-6724.2723183394755	-6394.870507227751	-329.4018111117251	-6394.870507227751	454.3918730655379	4795.531011918194	-237.09553023487626	0.00691687285507451	2.3518454210588122	0.7589352218071304	0.003098075990467545	7.967654780006586E-6	0.9006449248812637	1	-1.6949221337980376	21.435183108907534	1	-3.2172926060355915	35.84438651464025	1	-2.5331977732202366	49.03589714975207	1	-1.7431228705800395	22.543438293175434	1	-2.969409046720233	59.25149895598433	1	-1.6990341558303086	21.813716840989027	0	-3.7898819672313544	454.3918730655379	0.003070749103117928
16739000	-6709.578216762416	-6397.891338624266	-311.6868781381498	-6397.891338624266	468.24381438607435	4518.893780275024	-235.64745670605834	0.006615035964276471	1.6989846153089891	0.6928341200102696	0.003732769101466116	9.537549665392958E-6	0.8621470418964364	1	-1.7979932441992634	22.58635144329181	1	-2.6643325492419327	37.74278513372613	1	-2.6273854896465125	51.9164647711145	1	-1.8632295028165653	23.801896721129825	1	-2.673797495285778	56.32237711108716	1	-1.8836945631616901	23.00153099495618	0	-3.7959408845555154	468.24381438607435	0.003925308529973549
16740000	-6722.851936344021	-6405.598722602404	-317.2532137416169	-6405.598722602404	437.24583938359547	4208.515177595652	-230.9409304967856	0.010269172617324136	1.6989846153089891	0.6666469937233064	0.003990707866565649	1.0576199340487512E-5	0.8532622917852832	1	-2.3016265286990154	19.32004099841001	1	-4.246551292308982	33.66751678421586	1	-4.956376135843621	61.87200283330077	1	-2.301356534070382	20.383190790617522	1	-2.7860279525442335	51.44027481734484	1	-2.141698653248471	19.683168610460672	0	-4.857452328553027	437.24583938359547	0.003991147686118703
16741000	-6718.309674816525	-6401.136710828113	-317.1729639884121	-6401.136710828113	454.7719833277184	4044.0459024352167	-230.5959265716436	0.007756421607298331	2.01859713714013	0.6324429123455374	0.0038633928807244463	1.1534459952365733E-5	0.8569061741385876	1	-2.110129859847318	23.63767797233619	1	-2.6490576810227915	44.326468967429186	1	-2.9278073391999127	54.28482172774481	1	-2.4385277140822748	25.49633947333855	1	-2.6197655755175027	54.62495862766674	1	-1.9045943882587424	23.077967429211792	0	-3.780087231622781	454.7719833277184	0.003944432685703727
16742000	-6723.378230615038	-6409.064171056106	-314.31405955893183	-6409.064171056106	460.5520118658475	3951.195536923882	-231.26548701904287	0.006911759004287719	2.01859713714013	0.7052021564170281	0.003929312550174014	8.155374186471526E-6	0.7581166750177205	1	-2.229537175816395	19.450677408647252	1	-2.4699261040138376	43.136738272658896	1	-2.8563439158806156	53.83282492186217	1	-2.0210396986894397	24.415527865224313	1	-4.83800263040475	67.27421850044419	1	-1.7183462227011148	22.099672677713937	0	-3.701562696678384	460.5520118658475	0.004000333547679515
16743000	-6712.347889092391	-6398.377500046359	-313.9703890460315	-6398.377500046359	451.428814299026	4253.894315931761	-231.60599904678318	0.0108159977952335	2.01859713714013	0.6807650178831142	0.003831194141073125	6.8178001419304815E-6	0.7489638228670847	1	-1.8012799224953915	20.59228092419611	1	-2.5990410749019786	38.06372127979345	1	-2.5368768584987382	48.90158064359123	1	-2.6263304428322476	25.880678360917496	1	-2.6380441401163495	53.456590470974945	1	-2.0084754464575214	23.41390463942027	0	-3.886219420884226	451.428814299026	0.0035994627806537364
16744000	-6709.294372726357	-6399.65390064329	-309.64047208306687	-6399.65390064329	440.0624604508681	4116.688952852218	-230.0037847551227	0.009613960303391372	2.01859713714013	0.6110382412094957	0.003730362973700666	5.78328547375165E-6	0.7001771537922483	1	-1.73667726720087	20.944514553358985	1	-2.364303620075812	39.937429983316264	1	-2.541517006358734	48.76184493276083	1	-1.8481811580384817	23.72691478600316	1	-2.9200265466446016	50.43096332559538	1	-2.2182238834910533	23.961834082337532	0	-4.595256260988734	440.0624604508681	0.0034314913794666257
16745000	-6723.079613145548	-6404.078340306356	-319.0012728391925	-6404.078340306356	470.36029662130517	4344.625725267501	-232.4255357370832	0.010489460508224538	2.01859713714013	0.5202967567981134	0.0037812645724883513	4.780160945367834E-6	0.5881017474257128	1	-1.6940879153996928	21.68199758128403	1	-2.3965133086181067	42.420882733846675	1	-2.5924032392913112	51.4726829904875	1	-2.0676446154805443	24.56236966919571	1	-4.870374744929114	67.37731180123048	1	-3.0367283770818236	18.364972597553763	0	-3.8604288015780357	470.36029662130517	0.003548402175582747
16746000	-6709.793059955479	-6401.199043600537	-308.59401635494226	-6401.199043600537	471.4848276085317	4259.654292221414	-232.12177947553624	0.01157648544966524	2.01859713714013	0.573731565996922	0.003735361041330054	3.848081019969298E-6	0.6026335322763086	1	-2.047043698217162	19.83245436029362	1	-2.439135328853885	39.1019427389247	1	-2.645360034020462	47.26285036626336	1	-1.8320827468867424	21.71519907944727	1	-2.6219676839245496	54.88152988701596	1	-1.8219336490254954	22.748367892395674	0	-3.9012976703891935	471.4848276085317	0.003267910185184338
16747000	-6738.249843350186	-6414.052711120874	-324.19713222931216	-6414.052711120874	471.88561516799103	4232.774095114256	-231.1906749668137	0.010271770607469394	2.01859713714013	0.6248910923887447	0.003766630766893739	4.639163805398308E-6	0.5979826517695335	1	-2.246312791454294	19.419450418478135	1	-2.558012339198048	38.28765842542332	1	-2.525965672696041	49.60020227847863	1	-1.9436273506853514	21.262987635810948	1	-2.7335596520323047	51.95459409495635	1	-1.7382847206971748	22.274641068738468	0	-3.9169628014764846	471.88561516799103	0.003195708103971954
16748000	-6720.797676832912	-6395.7658198780355	-325.0318569548758	-6395.7658198780355	524.0327484939623	4767.940172954486	-236.50510141202358	0.00731899661923551	2.01859713714013	0.6128297630780977	0.0035385164103245484	5.1229087180585556E-6	0.6972611112180478	1	-2.309188766706425	19.30684567301	1	-2.500592807270542	43.37782681546879	1	-2.5270396243123034	49.3985527958188	1	-1.9296982793246027	24.089804213078192	1	-4.277959602716738	45.42259794576464	1	-1.9758278770762574	20.072602500459993	0	-3.8963213905726914	451.17021364566205	0.003042061424558415
16749000	-6735.023316295863	-6404.520625779087	-330.5026905167757	-6404.520625779087	554.2832754010843	5260.837585346803	-240.45708815549	0.006726079935147227	2.01859713714013	0.6077019817801569	0.0032307770161002143	3.69483757526049E-6	0.5969116252041807	1	-2.151872278937338	19.602771502124355	1	-4.114684365965258	33.89933297869536	1	-2.772848729614239	53.24294567481115	1	-4.799599284600861	17.693525472118438	1	-4.626930907060285	44.60128652163172	1	-1.8735153652622218	20.38026547337822	0	-4.658923577016492	484.04389434091377	0.003010885974755088
16750000	-6733.82304701158	-6413.048302449004	-320.77474456257534	-6413.048302449004	476.2271130967837	5044.327047085445	-238.32626829105828	0.0083565705052765	2.01859713714013	0.5633808470899564	0.003335206528499487	3.980240717980436E-6	0.6111987631266281	1	-2.417582188301723	19.126830918534537	1	-2.3367998430588472	41.27563345583273	1	-2.7294997095545828	52.89976903030112	1	-5.553187609952515	17.19127871813843	1	-3.292519970724338	61.200447838676915	1	-3.489889315756182	17.899735061479205	0	-3.732937981404222	465.2574935803169	0.00313171841945457
16751000	-6717.189354137727	-6407.974586287935	-309.21476784979086	-6407.974586287935	511.62616314923946	4993.847741894689	-238.56491246546116	0.00978128939242746	2.01859713714013	0.4878871752680628	0.003325986747630009	2.3946444977941915E-6	0.5066062891581729	1	-2.4067988851438127	19.144034063829736	1	-2.3375715335866705	41.31275778251897	1	-2.7352762950610345	52.947348392328564	1	-1.7451727289403103	22.84309899592461	1	-3.747016804323936	46.897576997200446	1	-3.828996116721801	17.595783619260875	0	-5.2162202495081615	490.12405965071207	0.0030907113064243606
16752000	-6715.348418492074	-6403.1148905644795	-312.2335279275952	-6403.1148905644795	532.7180474771922	5289.067166277558	-240.28328288798608	0.008054467588088601	2.01859713714013	0.5668896643249637	0.003003883872057313	2.3897148410925995E-6	0.5443101237191996	1	-2.014438959829063	19.911292348794664	1	-2.3428912908808472	40.38373428464512	1	-4.112292751368126	41.53239826762255	1	-1.8544262831599527	23.758609117796542	1	-2.7710254890022896	57.58066085816206	1	-1.8853717656399622	20.340452271336	0	-5.087344612560134	488.82765187467004	0.0028278561267691964
16753000	-6702.71078475183	-6398.196701814852	-304.51408293697847	-6398.196701814852	488.48425120250107	5233.984858137699	-239.870437385301	0.008213834853818977	2.01859713714013	0.4991855617736791	0.0028972369293931047	2.2524320041974043E-6	0.5351410326816178	1	-3.1680131375695324	18.16907405064524	1	-2.3343333528617505	40.77361280921432	1	-2.6764257337513166	52.42867800779807	1	-1.8124786638132284	21.821797957285593	1	-3.011324905859644	49.879452671544755	1	-1.7543411665756867	20.903987619504047	0	-5.054111233358739	488.48425120250107	0.0028267535171078374
16754000	-6716.797768737319	-6404.402705136675	-312.3950636006443	-6404.402705136675	460.48798176810135	5089.5145641074305	-238.88489734970872	0.007269694696420015	2.01859713714013	0.5280716540435829	0.003375219013210692	3.3394055934108025E-6	0.5345755395300161	1	-2.4177326163164805	19.12659195053411	1	-2.457474491719448	38.952462978284515	1	-3.090062540515433	55.191691550482915	1	-1.7513336106465804	22.971815954549317	1	-2.621040241991581	54.80088763536408	1	-1.7101555696320032	22.005636623131707	0	-3.7017183195198187	460.48798176810135	0.003307077314228567
16755000	-6699.3415222466965	-6395.016284020659	-304.32523822603724	-6395.016284020659	473.34882031607583	5163.337962628295	-239.799100542817	0.009290273443315534	2.01859713714013	0.4915809965172209	0.0031969394786880534	2.143526687994226E-6	0.482846619822279	1	-2.783403348707571	18.61188325833483	1	-2.6738582488254545	44.46243737055061	1	-3.5726198037809223	57.35604300878407	1	-1.7509675807681506	22.353629851244154	1	-2.7779759402071664	51.512983687813204	1	-2.3767654859390075	19.249818470839724	0	-3.979026679346079	473.34882031607583	0.0032713943058720963
16756000	-6707.337769244586	-6399.70597934794	-307.631789896645	-6399.70597934794	495.9748012133311	5331.439879860802	-240.628622544626	0.007321711413165685	2.01859713714013	0.5610461692627539	0.0032182237685709244	2.6345358031380243E-6	0.5376498708092748	1	-2.420640926760268	19.121977295970414	1	-2.93349277542271	45.68101497963307	1	-2.5323823444260736	49.0701050998047	1	-1.7510041612998264	22.966273566464434	1	-2.662302831638641	52.924794920199126	1	-2.097727456001551	19.777396335543198	0	-5.8639363266751685	495.9748012133311	0.0032533200246918923
16757000	-6703.399828491723	-6394.436930412362	-308.9628980793613	-6394.436930412362	476.6745885492217	4784.7051822434605	-236.94319857651584	0.01037413247466011	2.01859713714013	0.46802737329798716	0.003694510108251406	4.188285831291448E-6	0.601225364803528	1	-1.7604418554966343	20.795083748511352	1	-2.3404192280670753	40.46216486060364	1	-2.8293885894093114	53.65082716903315	1	-2.6639104121207855	19.780480794887723	1	-2.6410550112817464	53.37624246759235	1	-4.551962347890783	17.03395229774404	0	-4.148239008889192	476.6745885492217	0.0035975316462299885
16758000	-6698.652896903826	-6399.944698694297	-298.70819820952954	-6399.944698694297	463.3517469615018	4992.385593535112	-237.88886669264645	0.008310339782847058	2.01859713714013	0.43863855087040166	0.0033455281991817466	1.8495456011315355E-6	0.44091022742691416	1	-1.7240501566543063	22.11974533200178	1	-3.7101968998873747	34.68142099359245	1	-3.7016081472970073	57.854685490457605	1	-2.0159772022404128	21.04051145063508	1	-2.951423267511572	50.232199707781604	1	-3.2666315662190737	18.119027140274802	0	-3.710115660365425	463.3517469615018	0.0031745248787206568
16759000	-6707.1291750817845	-6398.850926004567	-308.278249077218	-6398.850926004567	475.6272836350243	4851.312197786653	-236.8941343640404	0.007676945102936029	2.01859713714013	0.46737316983601407	0.0034181106620011057	2.2815525997597034E-6	0.4835962299449196	1	-5.789986498382014	16.203542386879803	1	-3.7080432487285626	34.68592433523226	1	-3.7035999650395848	57.86219785317985	1	-2.015016648220149	21.04324353624818	1	-2.7947688455693713	57.820464268968635	1	-1.6956632693844254	21.604506254476515	0	-4.090769668988242	475.6272836350243	0.003141026893615857
16760000	-6701.632754131564	-6393.467929812145	-308.16482431941904	-6393.467929812145	452.3546622886837	4711.392303517922	-236.36007762274895	0.010595688537852475	2.01859713714013	0.6158438131551903	0.0033320015566647237	1.5820084718020836E-6	0.4267529272431087	1	-1.7787703286086511	20.697865424518156	1	-2.38108447184492	39.69741139506318	1	-3.5218703361463053	43.097350552879874	1	-1.7520755955780205	22.335823196738165	1	-3.835581712773798	46.62700057380318	1	-1.8654714348179773	22.931561435459518	0	-3.852292035440161	452.3546622886837	0.002955759004175988
16761000	-6699.112255248139	-6394.1339622872165	-304.97829296092283	-6394.1339622872165	483.72500231839393	4901.346242583672	-237.54213676220797	0.007236208998962358	2.01859713714013	0.4259632595478108	0.00334272662365382	2.4237584073308015E-6	0.489288871764056	1	-3.571828810515753	17.772131807519514	1	-2.596432064942123	38.0773843368351	1	-2.66289218648891	52.2964594440213	1	-1.8096563195354027	21.83835785084009	1	-2.787234447043604	51.42954173160285	1	-1.7607607411435153	22.428429208925717	0	-4.633036697019703	483.72500231839393	0.00303867487129264
16762000	-6710.344604371613	-6404.040248797701	-306.30435557391263	-6404.040248797701	465.8819185785045	4741.474108355728	-235.9090980870831	0.007958568028278736	2.01859713714013	0.464927093590109	0.003419441654848593	2.1919772302770985E-6	0.4815867830442048	1	-3.7266464596311337	17.633551118764608	1	-2.8310098696532036	45.23583958553904	1	-2.624987803372084	51.88867047150595	1	-1.8415486897302626	21.668070194580125	1	-3.3226213309234054	48.402351030271035	1	-1.7355597290237152	22.253540388545222	0	-3.743376634000327	465.8819185785045	0.0029646124135709593
16763000	-6726.756687380247	-6401.041002247395	-325.71568513285206	-6401.041002247395	471.7721689024464	4825.391399925842	-239.4156154722561	0.012122107966142057	2.01859713714013	0.5942844268037875	0.003444678599432021	3.0403456533423447E-6	0.5474170500674079	1	-2.295326394495613	19.331103736890263	1	-2.528939031979109	38.459916992312976	1	-3.456443845340484	56.88390641783955	1	-2.458995579827035	20.100247427018	1	-3.5861379956686927	47.422241306734904	1	-2.4178637304142523	24.395851684478146	0	-3.9124702144926147	471.7721689024464	0.0029288300779150025
16764000	-6720.40710781736	-6405.239027380565	-315.1680804367951	-6405.239027380565	457.1652750046553	5076.476259095239	-239.07570706034426	0.009411097904110067	2.01859713714013	0.43525169899557814	0.0033651303586757085	2.7662186990757595E-6	0.5016532329225512	1	-1.9002715174819986	20.228182120718206	1	-2.339329865391036	40.501231151850725	1	-2.669514701448815	47.04052135722712	1	-2.018620833196064	21.033018660455692	1	-2.903169390483253	50.54232034629508	1	-3.0659473645822772	25.52796454772113	0	-3.7316403103933	457.1652750046553	0.0029284239379924874
16765000	-6712.154729067276	-6393.927240401537	-318.22748866573846	-6393.927240401537	477.1751147799919	5167.58749202522	-239.38397946552263	0.008452286142053258	2.01859713714013	0.48600025509130973	0.0032117422289033933	2.415419740621594E-6	0.5254765095215834	1	-3.2125180577805073	18.122407374997735	1	-2.5459853586695442	38.357385875610724	1	-2.5333376480528247	49.03022871653378	1	-3.440694378668069	18.84345959592209	1	-4.116054983936138	45.838655504185745	1	-1.8502788947209123	22.870476952769117	0	-4.177051835412994	477.1751147799919	0.0028231196540915247
16766000	-6708.102734636447	-6391.416908388306	-316.68582624814064	-6391.416908388306	476.52801434797084	5237.69000399324	-239.8855939855056	0.008146059409418979	2.01859713714013	0.44714911760259224	0.0032335240409652995	2.815842617021867E-6	0.5483323086537099	1	-3.0561025560745927	18.290187492470135	1	-2.4298796579054547	39.182565519997645	1	-2.5713239020917227	51.14779622561986	1	-3.2750717489557615	19.01791532904682	1	-3.543437078663014	47.569751428295234	1	-1.9057861077520282	23.082215450330942	0	-4.139966070921224	476.52801434797084	0.002854004642095223
16767000	-6714.301404441614	-6405.246099182032	-309.0553052595828	-6405.246099182032	474.76871360356347	5398.499492604196	-241.37671433334035	0.008524428937932399	2.01859713714013	0.41035522790185025	0.0031847303438280743	2.489051599506875E-6	0.5042607242410069	1	-3.7341057596551535	17.627036482756637	1	-3.324554874026753	35.564578286666915	1	-3.3269459084256323	43.72955873456182	1	-1.7477418281383492	22.90491760275238	1	-2.7453694184617454	51.82945008712381	1	-2.197667521274454	19.570311303366815	0	-4.046516864915084	474.76871360356347	0.0029412286856079915
16768000	-6713.79880777984	-6396.51220944264	-317.28659833720025	-6396.51220944264	485.47645949561104	5336.684359141541	-242.27496454312393	0.01007677080553601	2.01859713714013	0.47156184314532823	0.00287303435553516	2.5560647996677803E-6	0.5639003430773264	1	-2.098047106355281	19.716653550101693	1	-2.395068483371481	39.52940783662415	1	-3.2019014564423194	55.74935426942234	1	-3.694143198957276	18.59502058153294	1	-3.299528921139796	48.49748570422761	1	-1.7025626475105495	21.890296092232234	0	-4.779365243039827	485.47645949561104	0.0027395462377227363
16769000	-6721.9500320844645	-6401.494303470805	-320.45572861365986	-6401.494303470805	499.3770045768247	5163.993554596983	-240.5105919579324	0.010054577736358003	2.01859713714013	0.5487705016830926	0.003205652624050798	2.758187951246458E-6	0.5741788976605022	1	-2.1445890755217967	19.617737376310654	1	-2.371952449753314	39.82135822063483	1	-2.9877160711562847	54.63611378945393	1	-3.7947913339275052	18.501731510808185	1	-2.6310312257868516	53.674619003319734	1	-1.6978821513238536	21.780475004840586	0	-6.289264813549605	499.3770045768247	0.0029532410105309625
16770000	-6713.097015624991	-6392.2513012089985	-320.8457144159926	-6392.2513012089985	451.5188315282338	4905.587065007112	-237.24203317868714	0.008874136296428973	2.01859713714013	0.5187433194272166	0.0032061545824105943	3.1821518861634964E-6	0.5670121385437725	1	-2.459336484915601	19.061537280032535	1	-2.4075920693596196	42.548093146176534	1	-2.753211741086965	46.39425211428983	1	-3.2688454913810467	19.024685366090228	1	-2.63737507116928	53.47532995329993	1	-3.0339210767049734	18.368122447057775	0	-3.8827672068993175	451.5188315282338	0.002985873125577522
16771000	-6722.754510024357	-6411.964417290587	-310.79009273376965	-6411.964417290587	471.9015287650903	4941.617716890903	-238.08557650914253	0.009822855153844012	2.01859713714013	0.5074674289767777	0.0033248830774881776	3.1168009502056446E-6	0.5797346944211368	1	-1.9081202393184984	23.037048688467415	1	-2.5361534074471104	43.63253972825875	1	-3.0656552633490417	55.0636161870929	1	-1.7526144578811553	22.992510867447002	1	-2.6590145041448103	52.985490988133606	1	-1.7289232403234907	22.199013904920427	0	-3.9175966833415625	471.9015287650903	0.0029986988614182485
16772000	-6701.146352128362	-6396.950027846864	-304.19632428149794	-6396.950027846864	448.80910655587655	4747.283601255463	-238.34562738865185	0.012031033355937443	2.01859713714013	0.5360099024806414	0.002921033452594339	2.1340039711369846E-6	0.5336154017907305	1	-1.925179145515211	20.152318273434066	1	-2.362080314422089	39.97388502971158	1	-2.5706168099813143	48.16847564523398	1	-2.4512080641951446	20.113357538639164	1	-3.930081165928165	46.35057609621595	1	-2.2783349320620827	19.419223339676257	0	-4.001288809956209	448.80910655587655	0.002856122644978464
16773000	-6695.710988581626	-6394.14642830867	-301.5645602729565	-6394.14642830867	494.4871791607792	5225.085431693497	-239.8713594836427	0.008455991569401007	2.01859713714013	0.48432123809044275	0.0030919444435743497	1.4608508416297147E-6	0.4198694431980652	1	-2.0654559923343156	19.78966488210819	1	-5.035657950389704	32.44888102648294	1	-2.9427542461133904	54.37457560224794	1	-1.8361037783810519	23.662989728397307	1	-2.6931995247480556	52.44362502818566	1	-1.8639817386041788	22.925688907409878	0	-5.689107571221208	494.4871791607792	0.0029800848826260664
16774000	-6692.118998318514	-6390.566575151268	-301.5524231672465	-6390.566575151268	457.58956646488747	4577.572941282745	-236.30240809310027	0.01202981520500859	2.01859713714013	0.48198987186756653	0.003682285883525803	2.688999004329139E-6	0.4471739302072271	1	-1.7519099317987492	20.845022260850378	1	-2.338376849315333	41.34794584540646	1	-2.560460781805542	50.951138122442195	1	-3.047783584474998	26.631829076283385	1	-3.1459305544112164	49.1818332118612	1	-2.144836446632818	23.783996835009283	0	-3.725416584753093	457.58956646488747	0.003671897800346858
16775000	-6705.755656493765	-6408.093562896653	-297.66209359711223	-6408.093562896653	466.75761574597345	4712.8481406468645	-235.6099641412454	0.008146799476527813	2.01859713714013	0.39810126721077443	0.003512908682364544	1.8761822766978135E-6	0.40250252252873253	1	-1.699432073830653	21.823094594444225	1	-2.517660487158385	43.50296090501704	1	-2.9155632273703365	54.210159451734484	1	-1.8355394350719514	21.697702804692067	1	-3.5119252842093305	47.68111010609507	1	-2.7020791554733963	24.93077704739609	0	-3.760459707425118	466.75761574597345	0.003325617234247167
16776000	-6699.344914138163	-6405.457578902942	-293.8873352352215	-6405.457578902942	469.0731633417956	4752.438959638818	-235.97253208053536	0.009262602431973991	2.01859713714013	0.3890362232051958	0.0034704505020741985	2.0852400906772006E-6	0.4270209976731014	1	-2.222291730430138	23.912220932054083	1	-2.5150391876819507	38.54709683343291	1	-3.251233049985283	43.99845991464846	1	-1.8576871701294755	23.774825377695695	1	-4.090596032829108	64.69367264863975	1	-2.823618615853599	18.61597189605315	0	-3.8192660446321125	469.0731633417956	0.003447397855217777
16777000	-6704.17676272292	-6407.186909250451	-296.9898534724691	-6407.186909250451	467.77016051735336	4498.506945076985	-233.65215020992585	0.00873203498254474	2.01859713714013	0.4855324597389243	0.0037215678967483447	2.2368781274611646E-6	0.419946994399445	1	-1.9031573215437272	23.019529796664784	1	-5.213902459039884	32.20497835774493	1	-2.820882427073015	53.59186202574934	1	-1.746636773968886	22.88040945310189	1	-3.810070249402375	63.58926923837441	1	-3.7580961290016432	17.656794525324173	0	-3.7837500699360893	467.77016051735336	0.0036334048384671145
16778000	-6706.520908196347	-6410.570990329311	-295.94991786703565	-6410.570990329311	502.8924629207105	4858.116223801871	-236.88462676680254	0.009091594807387589	2.01859713714013	0.4591290602907168	0.0036621978498414315	1.9244810283564706E-6	0.40677599185633556	1	-1.8434131992017808	22.790947784458076	1	-3.03160366013113	36.378438087205005	1	-2.5365745365991534	50.35877594908763	1	-4.010523698965083	18.310663661050906	1	-2.7279835624980597	52.016042948018075	1	-1.8898037508056686	20.32591000834431	0	-6.765378591471986	502.8924629207105	0.0033804611666636733
16779000	-6716.6001611798365	-6400.765564632493	-315.8345965473437	-6400.765564632493	473.9070444721978	4505.796311304544	-233.81305800455087	0.008389680229062526	2.01859713714013	0.45425879734062974	0.0034800949019091272	3.660459696488583E-6	0.5617674317032456	1	-1.8777773338216925	22.926740719788526	1	-6.596892598041192	30.573428530177164	1	-6.530083612313572	37.397556574005584	1	-4.264450955420437	18.09940097624612	1	-6.301895414023058	41.543978190518885	1	-1.9321551994722115	20.195021521060244	0	-4.004710344876498	473.9070444721978	0.003183983021937991
16780000	-6704.598627949412	-6404.349743390087	-300.2488845593253	-6404.349743390087	470.2912875789354	4655.1510911187415	-235.08774636106412	0.009329446848429346	2.01859713714013	0.429238436385629	0.003354769186181508	2.439291652380141E-6	0.46280258309040956	1	-2.6994257958284003	18.720147759226013	1	-2.64559466944939	37.83109750338087	1	-2.5414069786405107	50.51033344715984	1	-2.8238282706025783	26.24822328882193	1	-2.826521851688429	51.1000975323306	1	-1.7110259805982369	22.016693676577393	0	-3.8580694185985807	470.2912875789354	0.003177478440281328
16781000	-6724.700385873148	-6423.137134738723	-301.5632511344244	-6423.137134738723	483.7493240057322	4916.877028750182	-237.36133177933283	0.007769145927159613	2.01859713714013	0.40509572102876	0.0033766915611933815	2.677287760438683E-6	0.5072775054590283	1	-2.0506030868093355	19.824090017810715	1	-2.4226539977567727	39.248359497782694	1	-3.207334499501197	44.16163286848249	1	-2.113697803502422	20.785510974063353	1	-3.4015546492740203	61.75653660835956	1	-2.059383620178392	19.864262391513943	0	-4.634999180958539	483.7493240057322	0.0030282032920715255
16782000	-6723.0071946417265	-6414.928528507944	-308.07866613378263	-6414.928528507944	479.2769252007312	5479.246883925766	-243.15502182922845	0.009656167298241957	1.873197432260574	0.47807588423749264	0.003573393714820742	3.2377016047421023E-6	0.5395562385568484	1	-1.7344103049623647	20.9607690495394	1	-2.5808469463674815	43.92456973311383	1	-2.5282099135330123	49.96489408470159	1	-1.7744372066935865	22.086443806761316	1	-3.4377921623455268	61.93370287616472	1	-1.7385843875903833	21.007804665646272	0	-4.307480513857858	479.2769252007312	0.003303854590655115
16783000	-6727.283851172782	-6400.969107620973	-326.31474355180916	-6400.969107620973	468.62593892863663	4866.33869611255	-238.030402091677	0.010624191273384454	1.873197432260574	0.4619323282603544	0.0034189319230454422	4.0523431312733934E-6	0.5966980044218588	1	-2.8813883242018354	18.49144666047978	1	-3.210696164491069	46.7396235931745	1	-2.96766019129685	45.17769908487433	1	-2.880002874689772	19.484509208949348	1	-2.654088464423408	53.08149728929534	1	-2.891760812096827	18.532941158335625	0	-3.8063755357982347	468.62593892863663	0.0030651123963835593
16784000	-6715.438183835482	-6395.808663647225	-319.6295201882567	-6395.808663647225	492.204318431685	5250.988229371388	-240.34792038863327	0.006778350030807793	1.873197432260574	0.5696921584357535	0.0029740287617253435	2.1406789702162084E-6	0.5433579343110453	1	-1.8273616037454086	20.483450687070423	1	-2.3337816489166734	41.03997786490687	1	-2.532193747022858	49.078324308149845	1	-1.8665660924007792	21.553766059527636	1	-3.0837271660619434	60.00885248787732	1	-1.8329918072768838	20.528173145888317	0	-5.434208106077293	492.204318431685	0.0025839757418901228
16785000	-6699.50289513966	-6385.948139256961	-313.5547558826986	-6385.948139256961	464.5055442031595	5016.838083042603	-238.30959821770608	0.009055334703439862	1.873197432260574	0.49698908046714957	0.003334105140710807	2.0707469812382657E-6	0.4980153265135996	1	-1.9962577693616108	19.957140462997206	1	-2.5134854527788333	38.557058836655614	1	-2.9271676437464986	45.37744897581909	1	-2.0304495947407464	20.99995471115106	1	-2.725605370598512	57.06571281702537	1	-2.0033326896258203	20.00071380452618	0	-3.7223022304677347	464.5055442031595	0.0026948018065246584
16786000	-6711.301040057493	-6395.4939971877075	-315.8070428697855	-6395.4939971877075	454.9064887289484	5122.76923344715	-239.59134120070112	0.00951238688510219	1.873197432260574	0.5523565458141763	0.003272520196893647	2.4013960527317057E-6	0.5451305371234749	1	-1.7049270998358386	21.24111376047018	1	-2.3577084556975816	40.050073503696375	1	-2.5736737299351957	51.187204264216966	1	-1.7935745556176554	23.398184890257575	1	-3.305122602224821	48.474277575652074	1	-1.7085414175894038	21.28749045988044	0	-3.7767598606510315	454.9064887289484	0.0026891731997874257
16787000	-6713.449201716029	-6399.335240359221	-314.11396135680843	-6399.335240359221	451.7134433638125	5015.6266150137435	-238.1683585747592	0.007639127128584247	1.873197432260574	0.5510772030077581	0.003192953163237797	2.4002954602415083E-6	0.5567004966909758	1	-1.7338363657967917	22.200637016416856	1	-2.3580774581370383	41.85925250261907	1	-2.9490138328562105	54.41172794151769	1	-2.03328771278352	24.455149360309218	1	-3.4687926841288745	47.837210252868424	1	-1.7349985015755787	22.249108687028716	0	-3.8754169427616785	451.7134433638125	0.0026509745379906854
16788000	-6704.622100536222	-6397.802279920355	-306.8198206158667	-6397.802279920355	471.87863143614777	4697.693731941112	-235.61665232580978	0.009674682161195035	1.873197432260574	0.5562653815248133	0.0034267120029361376	3.08664519931845E-6	0.6014891663409379	1	-2.0098935457090628	23.362156476658463	1	-2.39396094627441	42.39008138179818	1	-2.557634291856664	48.39614899513808	1	-2.491408930332671	25.608718912397332	1	-2.706352916146803	52.2716199029248	1	-2.008225305549617	23.413164146063703	0	-3.9166849067998015	471.87863143614777	0.002996844590660393
16789000	-6703.287272355561	-6391.852091891201	-311.43518046436037	-6391.852091891201	474.5995752593555	4833.163499330891	-236.59749746775356	0.008865408602535253	1.873197432260574	0.5469048049811898	0.0038133054508555932	3.5552933293780383E-6	0.5837845923268645	1	-1.7137953719595755	22.020166947372836	1	-3.088154317873374	36.20812568854328	1	-4.570835727863581	40.54296694865091	1	-1.9611924682162938	24.209082309280102	1	-2.6638023651489373	56.14317376646104	1	-1.7154105250847052	22.06824458939283	0	-4.0381042144971016	474.5995752593555	0.0033449159883611663
16790000	-6704.7958833013945	-6391.913533400726	-312.8823499006689	-6391.913533400726	462.50947229625154	4539.63533822123	-234.31930238508016	0.010228446344577903	1.873197432260574	0.6010448288183037	0.003850876727387628	5.460031605982502E-6	0.6919894407396435	1	-1.8187185963967671	20.518178321124534	1	-2.8238758764448404	45.203382817006286	1	-2.597581471573335	47.78651920142148	1	-1.742821748008008	22.55778845817758	1	-4.386468893041203	45.15703848998903	1	-1.8242547825667894	20.56297660238112	0	-3.7043983579684934	462.50947229625154	0.003537030324712149
16791000	-6705.264858668045	-6385.986728030314	-319.2781306377312	-6385.986728030314	456.598940299868	4632.577962726156	-234.8264687816975	0.00868436494575564	2.1615296955896994	0.5704515179527733	0.0035500964125030864	4.6064442346771315E-6	0.6659958591184371	1	-1.7239144845227472	21.0427687284532	1	-3.601261772376647	48.00820659559838	1	-3.5929520527801007	57.43631316239087	1	-1.7635460772290452	23.134525790824984	1	-2.906809338348922	58.78811469085102	1	-1.7280494974179188	21.088712372043815	0	-3.7410531023991345	456.598940299868	0.0032532264608274852
16792000	-6704.288033085095	-6390.498126366011	-313.78990671908423	-6390.498126366011	443.7529467702464	4723.93659816586	-236.61832314776166	0.010738075574482068	2.1615296955896994	0.5732629215228358	0.0036002353913059267	3.820617989775609E-6	0.6155659718003842	1	-1.6967221047831635	21.764887902277625	1	-2.404746218482121	42.516343720955746	1	-2.659785170465986	52.265242999656095	1	-1.8822543089605932	23.890622945778023	1	-3.079418924002214	59.98196542842627	1	-1.6989844423372022	21.812408181831902	0	-4.304596184291268	443.7529467702464	0.0033150259742598183
16793000	-6711.33752743736	-6393.1183777345195	-318.2191497028405	-6393.1183777345195	472.23041700164856	4994.765403144752	-238.08382646199203	0.00899812886707512	2.1615296955896994	0.572240030081928	0.003279998834490761	2.765526404399633E-6	0.5554334348021193	1	-2.1289564396027982	19.650312398909254	1	-2.971130731837896	36.569331348652824	1	-2.8171147499313456	45.9835375931061	1	-1.862943465221841	21.569520890569837	1	-5.354745189165006	43.131051791548224	1	-2.1368912851617687	19.693215828631367	0	-3.930900120960008	472.23041700164856	0.0030126441505668356
16794000	-6716.523851169593	-6392.428454661067	-324.09539650852633	-6392.428454661067	475.6642276454716	4620.027379623554	-235.14439813648565	0.010233034234103384	2.1615296955896994	0.5517447529188338	0.00345846161396978	4.3902173121472E-6	0.6369839451514485	1	-2.3047496758776247	19.31458045707049	1	-3.180588244743257	35.94453249679795	1	-5.237116259905729	62.64309084887751	1	-1.962600731372844	21.200998651018846	1	-2.6952236339594027	52.416172716248276	1	-2.3136409747894344	19.356750867821727	0	-4.0927318021934855	475.6642276454716	0.0033074713036293432
16795000	-6724.366392117543	-6397.809467437594	-326.5569246799487	-6397.809467437594	478.89618692683416	5073.750075566652	-238.8171072111664	0.00904086570216334	1.6185219038878895	0.8257155704833882	0.0031059567129816164	3.088742885746884E-6	0.6356891982320213	1	-1.6978800375430096	21.358435260992827	1	-2.60449281632644	38.0354018101119	1	-3.589658870565024	57.4233565721561	1	-1.7879994530133254	23.356509446912042	1	-2.8919528409933872	58.671486930684125	1	-1.7012864043970894	21.40310171374544	0	-4.282728278286045	478.89618692683416	0.0028546259609521928
16796000	-6722.9399239966	-6406.474166212271	-316.46575778432873	-6406.474166212271	464.4746319621107	4776.410932037431	-236.21339976141294	0.009314550849113892	1.6185219038878895	0.6275508784665421	0.0038166077614145847	5.521389945222437E-6	0.6638339924177684	1	-2.131143817154907	19.645716370660722	1	-2.9544981873185656	36.62358830431837	1	-3.086874898386096	55.17510736790864	1	-1.8656817702643242	21.557589582945837	1	-2.772783082759883	51.560914394197184	1	-2.139165289240917	19.688455822032118	0	-3.7219103771777693	464.4746319621107	0.003656453989829358
16797000	-6709.201108238451	-6392.2830589799105	-316.9180492585403	-6392.2830589799105	463.5424199425413	4647.608507572452	-234.9776657849467	0.008513125773666289	1.6185219038878895	0.6213326077780017	0.0036610940507012966	4.639963348907906E-6	0.6543048803115078	1	-3.641441290642004	17.709005637189385	1	-3.249721952894374	35.75784745823636	1	-2.6450824401892357	47.26553666995681	1	-2.961069389062217	19.38188862148776	1	-2.908053149118115	50.5097005300087	1	-3.1052694992035788	25.588241169475715	0	-3.711783117145233	463.5424199425413	0.003353163558357787
16798000	-6703.260650935872	-6392.3624848371455	-310.89816609872645	-6392.3624848371455	455.49241813246346	4658.744834085115	-235.71984122187953	0.010488614394843223	2.162977124739516	0.5900561845816457	0.00380706509382932	4.961622308929184E-6	0.66641364204347	1	-2.047462110549457	19.83146876084146	1	-4.332955771733135	33.52076038124188	1	-3.0912766091248987	44.623555827995425	1	-3.933552911017971	18.377521426775846	1	-2.641692312197346	53.35998538777889	1	-2.333238093105412	24.21937333214489	0	-3.7631083491494732	455.49241813246346	0.0035120315509073836
16799000	-6714.345485032093	-6397.191301273717	-317.15418375837623	-6397.191301273717	468.02339776575485	4862.254205809782	-237.06692982277815	0.007511528055659656	2.162977124739516	0.5642809124321311	0.00339845817624324	2.9066689519976407E-6	0.5575772093744632	1	-1.7982555754807155	22.587642697613	1	-3.8060526632071747	34.48500477577942	1	-2.574974837357969	51.20862047700714	1	-2.0065831730174395	21.067455484251234	1	-2.6407547734498915	55.63197886360692	1	-1.9610936893051159	23.26836663871017	0	-3.790165365026983	468.02339776575485	0.0030028360713831685
16800000	-6720.914373144087	-6398.75886488048	-322.15550826360726	-6398.75886488048	479.27487279087705	5025.371896964831	-239.519267224051	0.006231502666811468	2.162977124739516	0.6686790560526584	0.0032303749567618475	2.5275979547275383E-6	0.5716873849137156	1	-2.6817836972897773	24.83177333303576	1	-2.382850385402911	42.24802117559427	1	-2.5386383278920537	48.84552572289551	1	-1.7627781730757637	23.125922745396807	1	-3.934129128005628	46.33899756668223	1	-3.1101250686804867	25.595635392086102	0	-4.307345755451288	479.27487279087705	0.002765732053795581
16801000	-6708.291961463461	-6391.989011109221	-316.3029503542398	-6391.989011109221	452.8087671302459	4713.325394161464	-235.52931670929223	0.0087773441480624	2.162977124739516	0.4393843110185581	0.003559785773173484	3.016857113926155E-6	0.5573133791855606	1	-1.9061125700241948	23.029984674985613	1	-2.653501874187784	37.79349065011176	1	-3.4298566961705506	43.386101566395936	1	-1.8596726797815493	21.583959355930403	1	-2.655801175621697	53.0473658896024	1	-1.7183308345659656	21.176448575949287	0	-3.8369268769246685	452.8087671302459	0.002936355948980967
16802000	-6703.958385957586	-6394.168308231887	-309.79007772569935	-6394.168308231887	476.91269266771405	4370.064676486545	-233.28031017594182	0.011427962261141296	2.162977124739516	0.45159393077490795	0.003659916199910139	3.7891567883960925E-6	0.5764708974131536	1	-1.882493756130184	20.285344978314427	1	-5.503572189908481	31.827840673170023	1	-2.57499313788455	48.09964571818518	1	-1.7483556195107837	22.917549078494634	1	-3.2142473565083884	48.8653933151964	1	-2.794202179752845	18.65270736568282	0	-4.16183713205994	476.91269266771405	0.0032611976694500817
16803000	-6721.181795575866	-6417.752778866849	-303.4290167090163	-6417.752778866849	437.1280578461123	4432.38838666022	-233.47467139054106	0.010716803030629935	2.162977124739516	0.4365748612660381	0.0038951586723592105	3.7155416049403997E-6	0.5292027037765977	1	-1.943646262931309	20.09883872594874	1	-2.348148566153574	40.24625105508506	1	-2.7701057566129426	46.28021989210899	1	-1.7421199909676834	22.604757659951336	1	-3.142859759366637	49.19657549755689	1	-2.882111424190604	18.54453011227467	0	-4.869188937569103	437.1280578461123	0.0035663146789325093
16804000	-6711.316143087361	-6395.813724311434	-315.50241877592646	-6395.813724311434	501.75050214735654	4962.377917640822	-238.27079507008415	0.0068951119503478505	2.162977124739516	0.5410330867050043	0.0029732602504812895	2.6034054180462555E-6	0.5922994207377027	1	-1.6930259148508737	21.61558378139597	1	-2.4541049105425548	43.00227372890146	1	-2.528676886642656	49.997966585476576	1	-1.979754770799728	24.27564306839396	1	-3.489664775118525	62.18146537428478	1	-2.290169820450041	24.125575257211356	0	-6.606684037107794	501.75050214735654	0.002622662436152755
16805000	-6719.642707652127	-6399.1055760263	-320.5371316258268	-6399.1055760263	448.145921042039	4724.489718050915	-237.24821675776553	0.006459476880225273	2.162977124739516	0.5147565371126055	0.0035774714190154678	4.224819941880254E-6	0.6070514566647863	1	-1.7611846033441763	20.790895077513618	1	-5.401187900869119	31.958587364187977	1	-2.7385995524409488	52.974442602949274	1	-1.7639397241641523	23.13887813082124	1	-3.084300975738999	49.48736523191587	1	-1.8839171124269796	23.00236531300305	0	-4.034930795066636	448.145921042039	0.003206614842207417
16806000	-6715.08244365467	-6392.813969456516	-322.26847419815425	-6392.813969456516	482.1858971890515	5079.923196984522	-238.89369775993606	0.007141052154521765	2.162977124739516	0.5661545031066203	0.003440153783759557	4.213846355784481E-6	0.6210415409022718	1	-1.69738669180972	21.36920344416076	1	-2.363337380791762	39.95310184151151	1	-2.633857756547318	51.9899646211179	1	-1.8421162945168763	23.695273658419463	1	-3.2153061677792545	48.860651768119176	1	-2.059629862372596	23.56003486317174	0	-4.512857987249281	482.1858971890515	0.003161958861251789
16807000	-6709.371800246995	-6391.662835771742	-317.7089644752528	-6391.662835771742	462.1229368803074	4767.3004662955655	-236.01099676649437	0.008358588696764929	2.162977124739516	0.5788623677802532	0.003537522097147229	4.308951004910318E-6	0.6079593951154543	1	-2.0428752301852136	19.842308137571187	1	-2.8446864209352096	37.0039580701919	1	-2.5737011045428613	48.1196250251966	1	-1.7865181978412286	21.990361354515947	1	-2.65579061058435	55.984780807009955	1	-1.77162165537428	20.805632540010404	0	-3.702677317821874	462.1229368803074	0.0032048584042338227
16808000	-6715.874727625572	-6402.525962581937	-313.34876504363433	-6402.525962581937	459.0889859391228	4677.017967859759	-235.48903848536935	0.007783918123509972	2.162977124739516	0.4515160547270845	0.0033466701633265102	2.5194190970601572E-6	0.49226360833442045	1	-2.0802899721908106	19.756019786580357	1	-2.969381591623869	36.574999885391215	1	-2.9092415532600135	45.469386606582766	1	-1.8004945041947178	21.894731753069493	1	-4.6334288726535675	44.58683655621977	1	-2.1310930121298846	19.705413976775894	0	-3.7090753920318726	459.0889859391228	0.002948305201125791
16809000	-6731.865998235226	-6393.9220740541405	-337.9439241810853	-6393.9220740541405	444.8340863934697	4976.435634884642	-238.510899276502	0.00675617886904179	2.162977124739516	0.7018065280644685	0.003212198140585589	3.5292855121457936E-6	0.6271813336361369	1	-1.6952852725957395	21.42360825982152	1	-3.7466770018977202	48.43662793337631	1	-2.541405928291483	48.76491996273809	1	-1.8512992558747996	23.742847046056134	1	-3.408846447917651	48.0617912718941	1	-2.2925942262981516	24.130934013812904	0	-4.230615685622224	444.8340863934697	0.002596551330884848
16810000	-6725.3341129286855	-6394.073852779863	-331.2602601488223	-6394.073852779863	483.6697524588955	4950.107822343374	-240.61048638437134	0.011916131553767457	2.162977124739516	0.6035366529427205	0.0032458315540109394	2.730772796227755E-6	0.5799893408009581	1	-1.933160334979497	20.128936258773567	1	-2.3783412892242115	42.185983384358835	1	-2.7628851466526454	46.328424879208846	1	-1.753934697483272	22.308018751826065	1	-2.7873842650622276	57.74761929284837	1	-1.8057295020691198	22.672652838768705	0	-4.628585963611318	483.6697524588955	0.0026201685106421535
16811000	-6730.244781720862	-6394.424335832571	-335.820445888291	-6394.424335832571	491.5194174573722	4833.588112599724	-236.64170882502475	0.007960094582507422	2.162977124739516	0.5555722444548197	0.003184415240717416	4.055021344637175E-6	0.6987732291833322	1	-2.10472324667284	19.70209671657055	1	-2.3371181621416985	41.29141818708888	1	-3.757933531053399	42.42016502186643	1	-1.8102286651966768	21.834971175487528	1	-2.7447425221698163	51.83593412104248	1	-1.7280975552612317	22.191873097911323	0	-5.360924266215769	491.5194174573722	0.0025194017996055815
16812000	-6722.979078555835	-6392.242962973261	-330.7361155825751	-6392.242962973261	492.0967960468978	5205.569022382654	-239.93556451631252	0.008926640091138839	2.162977124739516	0.6856668775005215	0.0030866744726961355	3.0013975944241748E-6	0.6148080732424456	1	-1.6978670332716064	21.35871208906224	1	-2.366175981433999	39.90776247093297	1	-4.885519004336698	61.672007885717086	1	-1.8250978272705272	23.601226225623357	1	-2.6505234783958818	55.87117373956957	1	-2.224487392869488	23.976474568560338	0	-5.422605361180317	492.0967960468978	0.0026439219146230557
16813000	-6715.604615239088	-6389.213093864709	-326.39152137437986	-6389.213093864709	475.9673924063396	4995.625912763867	-239.20863864812728	0.006312775322330469	2.162977124739516	0.569580844206396	0.0032119882688444955	2.688584070708513E-6	0.5821652479274423	1	-2.611847755314387	18.838699004946783	1	-2.838692263073717	37.025965838148394	1	-2.8067910618270018	53.49242373285036	1	-2.1009084209994784	20.816629540123895	1	-3.253913871309514	48.690852686485655	1	-1.7213314738683902	21.14760411177493	0	-4.1090133265071955	475.9673924063396	0.0025485403564776154
16814000	-6712.172559770202	-6395.42236642563	-316.75019334457227	-6395.42236642563	457.3993755602824	4907.2511957485	-237.34987911439606	0.00761896615750169	2.162977124739516	0.5432381819274706	0.0034130757913889533	2.615522212407961E-6	0.5396887454273768	1	-2.1576002457413086	19.59109256104438	1	-2.630227080172592	37.90568499250093	1	-2.6860314715447737	52.519137047600964	1	-1.8593028157757834	21.585605232264708	1	-2.6865574770802505	56.529323667142165	1	-1.70421876257516	21.919354555241114	0	-3.7281188217432573	457.3993755602824	0.002788877306330848
16815000	-6741.768040793825	-6407.906061931957	-333.861978861868	-6407.906061931957	484.8888323870745	5002.884788907636	-238.09239121871767	0.007583459864999313	2.162977124739516	0.7556004303716968	0.0032653967572820915	2.820071448850088E-6	0.5983468010596599	1	-2.119132209839303	19.671111676198965	1	-2.501396004468579	38.636180437631204	1	-5.202490956655091	62.54971319876167	1	-2.1036928075268304	20.809804106566222	1	-3.1788074688588166	60.576088775771616	1	-1.7104085817967885	22.00888337303445	0	-4.729141886651581	484.8888323870745	0.002639870590973979
16816000	-6721.5874253394195	-6391.4144877120125	-330.17293762740735	-6391.4144877120125	490.7707945821025	5400.159978049969	-241.1256541224165	0.007835419214421558	2.162977124739516	0.5439183534939109	0.0031552165570077205	2.791887639646352E-6	0.6049465179910618	1	-2.2450391344971257	19.421802772437555	1	-3.4618970403448706	47.577740895069425	1	-2.5280909366655857	49.95593767133313	1	-3.0785925485488197	26.682350400119237	1	-3.052039098700915	59.808355943208085	1	-1.6965745150419502	21.729945879461933	0	-5.282519930586917	490.7707945821025	0.002548129195759755
16817000	-6717.818968283064	-6400.333420067536	-317.48554821552835	-6400.333420067536	468.7805815298168	4689.397085640058	-236.80865307423275	0.006593105059448233	2.162977124739516	0.5652527054387161	0.003157811796266113	2.298738551806591E-6	0.5581857874052655	1	-3.6827833912235235	17.672152663680286	1	-2.3576188853682716	41.850556164758565	1	-2.854883142081997	53.82314126513347	1	-2.0181828884128525	24.406171373627945	1	-5.6744563144586	42.56156621963449	1	-2.0843411888939873	19.807188752129644	0	-3.8107502208178254	468.7805815298168	0.002714872764739401
16818000	-6724.817191941557	-6409.5187984651675	-315.29839347638983	-6409.5187984651675	471.4336858147882	4814.809883102589	-236.42763988341324	0.008212499907616444	2.162977124739516	0.5527396312118948	0.0034955742976823054	2.5818840577136705E-6	0.5592748737091117	1	-3.478148709494496	17.859326534265275	1	-2.386312823214194	42.29381459131071	1	-2.583289850495029	51.33944362322112	1	-2.102057762605813	24.664668323552505	1	-3.8832154159832633	46.48616739957205	1	-1.9969894025195831	20.016975768725697	0	-3.8993402144695555	471.4336858147882	0.0028262155900122678
16819000	-6721.587620094885	-6402.824249936528	-318.7633701583574	-6402.824249936528	465.6433127776679	4829.618515655942	-236.68425471416924	0.007767256477912762	2.162977124739516	0.4701837741216806	0.00314832700009801	2.7533575225571203E-6	0.5865229631258905	1	-2.4812023274023387	24.46037173369836	1	-2.8689891620896795	45.40521925032486	1	-2.880575935106283	45.621400080643	1	-2.5322243330253222	25.69309374883508	1	-2.647312304321588	55.79724450751614	1	-1.788848316961849	20.718599360389437	0	-3.7392161351574353	465.6433127776679	0.002786717595136371
16820000	-6711.024626416085	-6393.484616634982	-317.54000978110304	-6393.484616634982	471.51970858798387	5012.809006514504	-238.09089317102516	0.008534001182562237	2.162977124739516	0.5578349561263749	0.0032621591156110816	2.1846266335667033E-6	0.5177212791022311	1	-2.1203687419838007	23.664024631695522	1	-2.614708564647599	44.12973245154891	1	-2.530421586208586	50.101629160194754	1	-3.309227310134359	18.981061158061472	1	-2.6336557809829406	53.58672154921631	1	-1.9865780127478323	20.044071731053645	0	-3.9026381299003554	471.51970858798387	0.0027480783792318583
16821000	-6719.476479207975	-6394.939002477071	-324.537476730904	-6394.939002477071	481.5884513795244	5262.521645288228	-240.1948326686053	0.007146948859835403	2.162977124739516	0.6567333791031866	0.00293058272779718	2.5545017682955344E-6	0.5854429015537117	1	-3.1312863854517596	25.561841867179297	1	-2.531792641983714	43.60250124177186	1	-2.5528042928463632	48.492937579751754	1	-2.137694110053056	20.7286559677432	1	-2.796677606188242	51.34690898816764	1	-2.205860363986363	19.554382313676914	0	-4.4683440210794565	481.5884513795244	0.002601842891275375
16822000	-6706.633513007355	-6390.11053770041	-316.5229753069455	-6390.11053770041	480.24521527152285	5154.875832278084	-239.40462579152185	0.00718374482749626	2.162977124739516	0.5052918066100913	0.0030194504217970044	2.1715140643422687E-6	0.5237160016921655	1	-2.0413087777329615	23.452319757796776	1	-2.64606383572346	44.30972786466713	1	-2.788609114680632	53.360641680829595	1	-3.1583124433386236	19.14767172850053	1	-3.470732340351	47.83009543496535	1	-1.8811915307429643	20.354334608279352	0	-4.372658991382532	480.24521527152285	0.00266348536550244
16823000	-6712.913309585972	-6393.920782797809	-318.99252678816276	-6393.920782797809	472.1390531525307	5002.61589754251	-239.1370571508817	0.010309811892223316	2.162977124739516	0.6099749925319182	0.0030549244747549342	2.9163454918142776E-6	0.602395441985148	1	-2.0464702053165578	23.46677060211365	1	-3.214801008053021	46.75409385620223	1	-2.5535338103224023	48.47777803015955	1	-3.1479634979170816	19.159470135909128	1	-3.462713908915204	47.859567370787914	1	-1.8774573545408022	20.36687653690883	0	-3.9271656668796027	472.1390531525307	0.0028012991853869043
16824000	-6709.336082382305	-6392.035996925055	-317.3000854572502	-6392.035996925055	466.31460521196976	4832.061477486925	-238.17756831546407	0.011107431458987774	2.162977124739516	0.5480380296879703	0.0034747496172716223	2.511777623643618E-6	0.4932677254125937	1	-1.8792098003543884	20.29621155371617	1	-3.241324090057456	46.846897245440786	1	-2.5467215471057902	48.62856059575711	1	-2.772608298104297	19.627158175120048	1	-3.427858274597787	47.98955532366682	1	-1.744988593346472	20.963569828860724	0	-3.7514616830188756	466.31460521196976	0.0031823114620977383
16825000	-6713.159314773257	-6397.046750629202	-316.11256414405557	-6397.046750629202	473.52890525205606	4978.522396701952	-238.37376849798835	0.009728101476828146	2.162977124739516	0.5615116500074042	0.0034544003439465555	2.8111243433436328E-6	0.5140434928952978	1	-2.1215323119849465	19.666006348701192	1	-2.866044333697107	45.39228299860252	1	-2.6607627307113684	47.11862501399967	1	-1.7922696965639058	21.949366078950508	1	-2.957967151769404	59.16984215937086	1	-1.8938945466539219	20.312642891738605	0	-3.987191690962421	473.52890525205606	0.003267931946500652
16826000	-6710.357387054211	-6397.0335309404645	-313.3238561137467	-6397.0335309404645	494.2736487238602	5383.523357309931	-240.99506866476054	0.007401859048653931	1.7232553621502154	0.5175262641398914	0.0032161124316028114	2.246134250065597E-6	0.5052054817801632	1	-1.8012321980207378	20.592491974598584	1	-2.355572044942038	41.81071539143518	1	-3.3861260587783035	43.52919673521356	1	-2.862215616746436	19.507584468949325	1	-2.6379378811455334	55.553351384651315	1	-2.161915339646208	23.826487965680293	0	-5.664575534192711	494.2736487238602	0.003170932925697922
16827000	-6709.879957626045	-6396.701191392985	-313.17876623306074	-6396.701191392985	498.0855385600926	4917.72655471156	-237.66613159483697	0.009553300779017998	1.7232553621502154	0.5505599469002332	0.0033999011667603905	3.8081999556191364E-6	0.5681344872257104	1	-2.2702296538938977	19.375821720319045	1	-2.5518536684659923	38.32310814962208	1	-3.0630725805696972	44.74359255216548	1	-3.9852329647977394	18.332477811120953	1	-3.0936455514377195	49.43966462559426	1	-1.7703319812777842	22.485920970343983	0	-6.123665093114795	498.0855385600926	0.003577438696489805
16828000	-6726.1434682503605	-6405.888899678807	-320.25456857155325	-6405.888899678807	464.1330227908232	4666.63587164047	-235.92820957069327	0.007154312524147239	1.7232553621502154	0.5632334421773765	0.0038080366294555006	7.146041609044241E-6	0.6662815588378483	1	-2.8169542478845626	18.569968957746788	1	-2.5797379207893614	38.16658319062541	1	-2.7583745036896286	53.131737509081816	1	-3.053367713946848	26.64102281123563	1	-3.11852500715314	49.31512589067217	1	-3.5141229611772493	17.876928206851606	0	-3.717819227214084	464.1330227908232	0.003914436888734705
16829000	-6724.367091856536	-6406.696122548306	-317.67096930822925	-6406.696122548306	473.7347308009365	4748.701232805602	-235.88150163621515	0.009055209534853134	1.7232553621502154	0.5996664366284912	0.003123242269587905	3.9477149287122745E-6	0.5985460062390251	1	-2.8112702076852782	18.577018819097965	1	-2.393564864841239	39.54645309511541	1	-3.9845398093311637	58.87355065668187	1	-1.7485949206956066	22.9223131936593	1	-2.741255080308953	51.872320056657294	1	-1.7389646386114546	22.279803167078864	0	-3.9966645253742077	473.7347308009365	0.0031754408676228493
16830000	-6717.503712305482	-6403.02222619082	-314.4814861146612	-6403.02222619082	482.37036473037796	4820.819001419153	-236.5878914982214	0.007831505756251323	1.7232553621502154	0.5106947137905007	0.0035469105859893832	4.067041886105458E-6	0.5641871386791477	1	-2.2435941415368936	19.42447520475217	1	-2.3576267753249267	41.850706469250525	1	-5.176919338989373	62.48045329445477	1	-2.0215198083842116	24.41709594241162	1	-3.543887659443073	47.56817489052103	1	-2.1038268209858098	23.67887003494743	0	-4.52684426075675	482.37036473037796	0.0034868291990255286
16831000	-6708.005619133475	-6402.5386405522095	-305.46697858126527	-6402.5386405522095	471.9240652382461	4482.108543868324	-234.02084860299314	0.010737010952997691	1.7232553621502154	0.4868544344973099	0.003946817766477524	3.760821198697821E-6	0.4999540582881823	1	-2.113712044605344	19.682699123225593	1	-2.3583650508708605	41.8646659675638	1	-2.526896396587122	49.846593199737185	1	-2.1290078617353903	24.741690461724478	1	-2.6767374554799983	52.68320970843111	1	-2.231878373489974	23.993650771157544	0	-3.9184959239909567	471.9240652382461	0.003709958719904702
16832000	-6728.665222607695	-6410.582884582448	-318.0823380252469	-6410.582884582448	476.4529858316364	4652.03843776352	-235.0012330049418	0.009011356270982101	1.7232553621502154	0.6951293357874426	0.0035554607859613328	3.6231298197165945E-6	0.5622881942386043	1	-2.4488678408269813	19.077716332050855	1	-2.368849939201398	39.86686632381091	1	-2.622233906625486	47.499120735849544	1	-1.8508165777542105	23.740395040066655	1	-2.942754836924603	50.28602384405558	1	-1.8970908082288362	23.05095548490977	0	-4.135760213747428	476.4529858316364	0.0033514154532333644
16833000	-6718.257583795017	-6406.471169413173	-311.78641438184445	-6406.471169413173	486.2081776444868	4902.641627745681	-237.40100530325316	0.007458140969276169	1.7232553621502154	0.45723966582440656	0.003539849560439277	3.1405553731627102E-6	0.5367457333440484	1	-2.068483941799018	19.782738830207663	1	-2.376265482012461	42.15640850740222	1	-2.599056368405444	47.76799708602101	1	-2.0541848958948763	24.521016521221835	1	-2.951733681896476	59.12482299091669	1	-2.159450121449227	23.820398642943715	0	-4.843489227058505	486.2081776444868	0.003214219834537738
16834000	-6723.534467992629	-6408.314447559459	-315.2200204331703	-6408.314447559459	456.85070399699003	4832.506865544204	-236.62044353238787	0.008985817043219714	1.67601063010459	0.47765013577045834	0.0035126388117782594	3.733412349227751E-6	0.5547083769700624	1	-1.692843946024487	21.56795103623651	1	-2.3393166873620177	40.501725360040446	1	-2.5280791603857242	49.306956832529934	1	-2.067440996437313	24.561749996244934	1	-4.469818726023785	44.959562315666716	1	-2.175574888006797	23.859968275480075	0	-3.736712341680908	456.85070399699003	0.0033503522659812305
16835000	-6717.747127697116	-6408.408018014026	-309.3391096830903	-6408.408018014026	481.5919312411668	4634.7907704540385	-235.04497242207873	0.007988292584775548	1.67601063010459	0.5237188580072965	0.004057691916719681	4.036042976390343E-6	0.5453584889580905	1	-2.26291143385	19.38906352591722	1	-2.597767251555338	38.07038309366638	1	-3.56770738057189	42.95917561192557	1	-1.760403343999348	22.225269401563523	1	-2.646260757243299	55.772138431844326	1	-1.6964792906584067	21.54130727869535	0	-4.468599820161099	481.5919312411668	0.00353497496206206
16836000	-6704.899799991634	-6397.800765961416	-307.09903403021764	-6397.800765961416	469.98191113214494	4857.335268285059	-236.7616674045561	0.008456014803200455	1.67601063010459	0.5484269300724972	0.0036103314634541223	3.0069202644365364E-6	0.5641616875295123	1	-1.7919333384151135	20.63458376925825	1	-2.3353963644201254	40.68933580547199	1	-3.931764966517737	58.69024701368553	1	-1.8391200574497804	23.67930474592489	1	-3.601573411398577	47.369834550285546	1	-1.8689186359934897	22.94505839215213	0	-3.847703903315539	469.98191113214494	0.003243877404331821
16837000	-6708.20004654461	-6397.239184915127	-310.9608616294827	-6397.239184915127	493.0093543477298	4682.973359715372	-235.2642946064656	0.008679948661037213	1.67601063010459	0.5514877502107383	0.003574985639845929	3.314270685800304E-6	0.5492761045447969	1	-1.7048784969838011	21.911318950553643	1	-3.917055083306342	34.26669631411429	1	-3.2067821515588975	55.77271880683886	1	-4.304330241339872	18.06742073008714	1	-2.621950808357637	54.11525681640812	1	-1.7268095090985711	22.180554833900914	0	-5.52223494206662	493.0093543477298	0.003320410542473613
16838000	-6713.593023834724	-6396.87875005418	-316.7142737805431	-6396.87875005418	494.6928033241842	5126.260020612337	-239.39587991972246	0.009205460222310691	1.67601063010459	0.6451133663383134	0.003111151726375237	2.3475372990790784E-6	0.5476652704232645	1	-4.9755220240956834	16.697466081788626	1	-2.405336351251881	39.41836284250538	1	-2.53602616277695	50.33958631531341	1	-2.1526897126784665	20.694074901506973	1	-2.6553056737388614	53.05715382097592	1	-2.9872898695132557	25.40517929741676	0	-5.71286510565764	494.6928033241842	0.0030822717236966167
16839000	-6698.827399296404	-6389.477239898002	-309.35015939840207	-6389.477239898002	475.7367556654126	4864.472931193122	-238.41882726102259	0.011004714209719582	1.9852054026437436	0.6132063852360189	0.0031664130980361815	2.961511135298509E-6	0.6005337437567068	1	-1.988586994825391	23.29864660451675	1	-3.0739408137779267	36.25023980580764	1	-2.548836947771859	48.5793413943217	1	-2.1026176321314383	20.812436321630877	1	-2.8381843467172256	51.008833730063984	1	-2.920923513843066	25.299118967429568	0	-4.096597716007224	475.7367556654126	0.0031931056175422863
16840000	-6715.748584932188	-6403.594268280416	-312.1543166517726	-6403.594268280416	442.2120419601549	4801.122513926628	-236.42444598152832	0.009265206697924301	1.9852054026437436	0.6061490012324261	0.0034487395521684695	3.1461602103649343E-6	0.5467818824962111	1	-1.729661033375602	22.167420817695227	1	-2.396585204870955	39.51243090877842	1	-2.574980881230893	48.09983396494965	1	-2.649255575185277	19.801924206775013	1	-2.844945178736815	50.95711221523035	1	-3.103292142419596	18.29138384167141	0	-4.418743333206683	442.2120419601549	0.003404968020346124
16841000	-6720.497736070273	-6396.3369281792575	-324.1608078910155	-6396.3369281792575	456.10538182175156	5145.620783602255	-239.13524838848096	0.008142973522375575	1.9852054026437436	0.5912361026736589	0.0032485480940137768	5.149434739393686E-6	0.695059347017331	1	-2.6144976558857125	18.835019827122174	1	-2.4798987451933323	38.784700425472835	1	-3.5656474673908862	42.965309727270366	1	-2.5507725646191193	19.95140347587017	1	-2.9390451351048945	59.03196849998866	1	-2.95860628113923	18.454103661264504	0	-3.7502904653565605	456.10538182175156	0.003118001429281568
16842000	-6726.872496825784	-6397.703559393767	-329.16893743201666	-6397.703559393767	468.1288445086176	5387.259499466916	-241.19139723240826	0.006911424591188534	1.9852054026437436	0.6603166210969663	0.003268836662837842	4.747378195195008E-6	0.6767316350134089	1	-1.9891366761520388	23.30031109157376	1	-4.10580236739901	49.42269931473808	1	-2.572897208853653	51.174287769494356	1	-2.1363045805363985	24.762119311250164	1	-2.7384291699748067	57.2202410821069	1	-1.8339414412156314	22.80153418554972	0	-3.79290611838103	468.1288445086176	0.0029411878875218924
16843000	-6711.427878699453	-6392.0230648973975	-319.4048138020556	-6392.0230648973975	465.4192141617261	4944.172977406306	-237.88664560688386	0.009503178523553804	1.9852054026437436	0.6149426563256148	0.0033753761598989936	4.363647620545735E-6	0.6316591211651295	1	-1.861764095454793	20.355719727879322	1	-3.866791334080044	48.776822650699145	1	-3.3109410781920863	43.785169293123374	1	-1.8595642689519014	21.5844414977478	1	-2.671826992715874	56.288401449224644	1	-2.029089705438519	19.936473184803337	0	-3.7355018914611318	465.4192141617261	0.003271011861073468
16844000	-6711.173055956591	-6391.625906452709	-319.5471495038818	-6391.625906452709	483.4666830284294	4768.435987789373	-236.2654524828882	0.00960558810497872	1.9852054026437436	0.6450201923371063	0.0032273859613581655	4.702928575222255E-6	0.6951733250169133	1	-1.8640952260150268	20.347585525645933	1	-2.725576664081439	37.47165520563253	1	-2.9640016606918005	45.19532423189395	1	-1.859702756958926	21.583825633159336	1	-2.7828629805461347	57.70227281879461	1	-2.6156063767927735	24.775901114974623	0	-4.612314596197697	483.4666830284294	0.0032370391603010703
16845000	-6700.63983468398	-6391.907511810462	-308.7323228735174	-6391.907511810462	471.0075130414609	4808.861783699262	-236.51780163693053	0.00777848261459382	1.9852054026437436	0.6515863112311142	0.0036636761822049398	3.281668374582487E-6	0.5717810216340646	1	-1.725328377290731	22.1309514090209	1	-2.3431006912786296	41.51277152811639	1	-2.559043492368132	50.92337194102022	1	-1.798269987784209	23.43162429768707	1	-2.668339466275534	56.22671456369425	1	-1.9766153303157188	20.07049284435795	0	-3.8833940549852226	471.0075130414609	0.0035019943889395993
16846000	-6697.733835821472	-6396.284515208606	-301.44932061286636	-6396.284515208606	468.1709712159222	4299.99204805939	-231.82278574849798	0.010051709011774995	1.9852054026437436	0.5743225382194385	0.0035284848725091393	2.7490591499499424E-6	0.5212600818605766	1	-1.7213261915646334	21.06510290930968	1	-2.3346439600294024	40.745175076516155	1	-2.5349558821668614	50.3005880421037	1	-1.7491292398310097	22.38579086109085	1	-2.636178863074128	55.501231100420185	1	-2.5563660609505643	18.97293751922052	0	-3.7940124750327446	468.1709712159222	0.003457637891501953
16847000	-6708.126470580593	-6392.5967627730015	-315.5297078075919	-6392.5967627730015	484.9070040731242	4696.414012195138	-235.38278778242793	0.008826967150157593	1.9852054026437436	0.5831022888888033	0.003652637069032226	3.520435699704406E-6	0.5498142747349289	1	-1.7948940110964602	22.570978312882097	1	-2.683325191648874	37.655990669439255	1	-3.0300606405443045	44.888597996681526	1	-1.9041800292405324	23.986077932669062	1	-4.189148052296061	45.64770069915238	1	-1.8887807684841051	20.32925085254317	0	-4.7306779448991465	484.9070040731242	0.0034858136341736736
16848000	-6718.596286425998	-6403.375113930482	-315.2211724955156	-6403.375113930482	451.12227731342784	4503.8943621279095	-234.695393227719	0.011300379440307083	1.9852054026437436	0.5476579253149468	0.0033335227414630123	2.7168389529097005E-6	0.5248257750235049	1	-2.1690979943762105	23.78567608991154	1	-2.88025576044344	45.454420203907766	1	-2.6397385086944904	47.31790467030781	1	-2.3675143339833076	25.339317184820093	1	-3.4019307669445085	48.08831025809782	1	-1.7058965666062678	21.324478406534393	0	-3.8982240697283057	451.12227731342784	0.003072047907867378
16849000	-6717.083629362315	-6405.051862888733	-312.0317664735824	-6405.051862888733	456.03476263347375	4658.392139627662	-235.82100415354864	0.010624023680861319	1.9852054026437436	0.576766437152342	0.0035213547995528445	4.15496871302942E-6	0.5777116676328553	1	-2.1042945319962296	23.622531087623305	1	-2.34475561934583	40.33133971697127	1	-2.581455223596831	48.00356858362606	1	-2.2627810430630473	20.458988892823466	1	-2.6837888270614023	56.486156721786664	1	-1.730031802369796	21.072557854170935	0	-3.7516911205610186	456.03476263347375	0.003466052185229702
16850000	-6711.609950139845	-6401.002919538432	-310.60703060141276	-6401.002919538432	481.489333838133	4537.760609528382	-234.3435536786397	0.007871799785099045	1.9852054026437436	0.5105714754093658	0.003541014487143708	3.0407536328443344E-6	0.524333772044081	1	-1.865619084653003	22.880175104806806	1	-2.8129681891881613	37.12208264716727	1	-3.3663650276151786	43.59520923073608	1	-2.513156112384657	20.0111993797023	1	-3.769221819969058	46.82861964206074	1	-1.8231076815242289	20.567637178659762	0	-4.461075172564804	481.489333838133	0.003425912432673097
16851000	-6719.924030276756	-6405.243138342423	-314.6808919343332	-6405.243138342423	452.75890397011614	4386.171481150971	-232.581499683175	0.009465957995585039	1.9852054026437436	0.5256538867148407	0.0034727674546112947	3.647291474227176E-6	0.573364471154424	1	-2.197632658690676	23.85430614088569	1	-2.3469899200318105	40.27405704405583	1	-4.955143288503323	39.81233092119099	1	-2.3695407907450217	20.25598275694784	1	-2.6721792837967167	56.294520545769274	1	-1.717168642467833	21.188139646788734	0	-3.838573150400265	452.75890397011614	0.0031968671287086192
16852000	-6716.398232097604	-6399.2126498058515	-317.1855822917521	-6399.2126498058515	466.17220093914403	4686.217462252366	-235.52031113492058	0.007856374153140553	1.9852054026437436	0.5297927308703351	0.003240786328690526	2.6294447552690295E-6	0.5546244998443121	1	-3.4234997467407102	25.985348238298368	1	-2.567983059512293	43.84323771349339	1	-3.435166913126262	43.368994975391495	1	-1.7768963820249162	22.065565971172425	1	-4.976988404040982	67.71278672014603	1	-1.9054441863471787	23.0809977868029	0	-3.748723936998846	466.17220093914403	0.0028478378802482707
16853000	-6719.893277952996	-6400.787584366855	-319.1056935861406	-6400.787584366855	481.4406865031373	4307.720328144486	-233.70780710301597	0.006925286762999809	1.9852054026437436	0.6162653129195462	0.0038744856221292214	3.888923494133074E-6	0.5762124415332387	1	-1.896339371355622	22.995144336565566	1	-2.883431777472224	36.86501454678255	1	-2.5505287043783964	48.54162942664367	1	-2.8423313922272198	19.53363079655756	1	-3.841592916473341	46.609054018126976	1	-1.8591751456667875	20.43034666984431	0	-4.45751969739361	481.4406865031373	0.0032530480972651245
16854000	-6715.010478411927	-6393.38679822076	-321.6236801911662	-6393.38679822076	473.7942604142553	4384.492946191919	-232.69500170274029	0.01012307698319707	1.9852054026437436	0.5989502971413547	0.0037960731394930864	4.353103722278196E-6	0.618446904821607	1	-1.7085001618960114	21.195505011256284	1	-3.812406831691272	34.472252452685595	1	-2.720016002299073	46.6323106471275	1	-4.383410872439078	18.004895441256554	1	-2.620254750823424	54.28339486179976	1	-2.6573937837179638	18.831432796610294	0	-3.9994322575289085	473.7942604142553	0.0031367310803988827
16855000	-6710.326249676033	-6399.28479053151	-311.0414591445224	-6399.28479053151	481.3975421737415	4352.816479818135	-233.0935352519455	0.011441435018169362	1.9852054026437436	0.5214864360486945	0.003805877634684753	4.363284727026504E-6	0.6129800498551432	1	-1.74652484820312	20.878487963415278	1	-4.028734268673381	34.05597385107538	1	-2.75808334436283	53.129467887618254	1	-1.76503098919226	22.174906140769238	1	-5.137434249088034	43.5420248924305	1	-1.7302471487927187	22.210286129808793	0	-4.454373092517709	481.3975421737415	0.0034058815414091783
16856000	-6699.372444515411	-6394.835630575626	-304.5368139397852	-6394.835630575626	505.9223671742971	4621.610883902761	-234.76689809061153	0.008462590854897043	1.9852054026437436	0.4812983320379069	0.0034946156497487903	2.814519162739074E-6	0.521693310651689	1	-1.7641114780380098	20.774614732558934	1	-2.333646103574527	41.013282985984226	1	-2.64361830490492	52.09694175636996	1	-1.7770144211116738	22.06458305852238	1	-3.715386722175272	46.99716589506318	1	-1.7183572660030761	22.099787027450915	0	-4.172620633834605	445.7376440380409	0.0031110954638286204
16857000	-6697.27309318454	-6394.853995058632	-302.41909812590825	-6394.853995058632	570.2740184756741	5109.848075402009	-238.84928540388637	0.008200591414715618	1.9852054026437436	0.46838338349635017	0.00321267464293369	2.09017598287152E-6	0.4996752758184878	1	-1.6956435117238067	21.413011122621075	1	-2.3847708726894217	42.27360632482403	1	-2.8926227968969016	45.556731886787155	1	-1.7425494574162859	22.742619708256772	1	-3.4053432949886826	48.07520810967542	1	-1.8287674958698765	22.77890548240621	0	-5.318825424854586	491.1195591231292	0.0028525038900518757
16858000	-6707.7209333957035	-6406.926439154346	-300.7944942413582	-6406.926439154346	587.2532178095122	4922.070750056782	-237.3440124288907	0.008701308586642054	1.9852054026437436	0.4222601024748242	0.0030150099280896207	2.026816967433827E-6	0.5016107163104948	1	-1.7275637775752135	21.012841734865656	1	-2.3421506093945634	41.48359117635443	1	-3.071968974926372	44.705361222340315	1	-1.7532761131485313	22.317602406743617	1	-3.614530661790516	47.32620310984783	1	-1.7491954093788076	22.35321006720122	0	-4.157001586254612	476.8284158576773	0.00277573908187593
16859000	-6714.032160619316	-6397.837148638411	-316.1950119809048	-6397.837148638411	506.11114837800653	4861.978575307379	-241.9131848102918	0.004891412109695388	1.9852054026437436	0.44344380531717326	0.00327699698820908	2.4780000042013883E-6	0.5137095926324007	1	-1.7798412530074375	20.69253583734058	1	-4.04420835260118	34.02743098497568	1	-3.198857781443805	44.193812141865315	1	-1.7897460175026492	21.96704048610072	1	-5.544916475098869	42.78763065970949	1	-1.709861072180678	22.001822442487683	0	-5.047465656975884	488.4151075549918	0.002925548217203842
16860000	-6719.579233294428	-6412.4266543191	-307.15257897532905	-6412.4266543191	449.44488091960125	4758.779927509839	-236.66219950176657	0.0103591445686575	1.9852054026437436	0.39012784631600084	0.003555111055504568	2.3049420024058074E-6	0.46892761256476134	1	-2.2206683913563583	19.467404146592454	1	-2.358728967355881	40.031697836226996	1	-2.5444302551728937	50.5933719165399	1	-2.164887670765389	20.66644989328878	1	-3.009230241478112	49.89127223554049	1	-1.7929440096778566	20.69917253334203	0	-3.9707562781104517	449.44488091960125	0.0030079330468856386
16861000	-6731.709596403	-6418.525367857663	-313.18422854533776	-6418.525367857663	470.97603365094704	4447.560014242454	-233.3950040071157	0.01026759102955361	1.9852054026437436	0.6047467676926715	0.003613470851551984	2.4540471218333088E-6	0.48445319680231413	1	-1.8828533967306065	20.284161018227827	1	-2.509290025964236	43.44230639444467	1	-2.525965217711259	49.60058121958784	1	-1.7470705123698658	22.427183878701744	1	-4.236158217587924	65.23195307212364	1	-2.6932310971316444	24.91520007155554	0	-3.8822421100898152	470.97603365094704	0.003121738383348782
16862000	-6705.42276124255	-6402.254877257852	-303.167883984698	-6402.254877257852	461.386351335494	4502.374235665796	-233.71281895474374	0.009618447246368799	1.9852054026437436	0.5525299459831715	0.0035583769159772192	2.5674497978651886E-6	0.5151966569203733	1	-2.335148745580954	19.262220223515012	1	-3.0595677123029863	36.293290441055944	1	-2.733718666760619	46.53160366946664	1	-1.9335215547644409	21.29727497610651	1	-2.7142109683366034	52.175295000717185	1	-2.096632769698406	23.65994187582965	0	-3.7009766938756505	461.386351335494	0.0031615096171148964
16863000	-6716.677864375356	-6403.30944475262	-313.36841962273604	-6403.30944475262	493.9628271309828	4955.3973968177725	-237.67874637676047	0.007715794808989032	1.6896574745802713	0.49578742980696217	0.0031104680229729516	2.099557460044783E-6	0.5258340986090164	1	-1.7182931564110244	21.092641669316397	1	-2.4106879590834405	39.36374948927342	1	-2.526686893358386	49.82113150505165	1	-1.7835026820083104	23.321080560356076	1	-2.6390688073314283	55.58558067879357	1	-2.411664118684208	19.193065760601034	0	-5.629119388100447	493.9628271309828	0.0026777556729129896
16864000	-6727.015235170304	-6400.313180160772	-326.7020550095308	-6400.313180160772	464.64049113938853	5031.26622143987	-238.39551127368387	0.008962146856027954	1.6896574745802713	0.7419663420811681	0.0031730638278522714	3.145365378139147E-6	0.5947837580624908	1	-1.8547780659812605	22.83733597543626	1	-2.3716426401531745	42.08792974098401	1	-2.8085438283196624	53.504916076932794	1	-2.328681846462332	25.25010192733853	1	-2.6840186245904922	52.57335310790194	1	-1.7763823394937812	20.780635163926043	0	-3.724054884407265	464.64049113938853	0.0028431700224654665
16865000	-6710.332957160468	-6392.024271201406	-318.30868595906236	-6392.024271201406	449.96460933356	4762.751601838512	-236.03929907869343	0.00806930824130507	2.1149514262993425	0.5163129151336823	0.0033228327590541064	2.7748034087932732E-6	0.5846193984228221	1	-1.7746527016162976	20.718686424553173	1	-3.756119466610634	48.46379500475668	1	-2.8733061479022126	45.66100235516051	1	-1.7451029266642948	22.841133429376193	1	-2.6242218618297595	53.96869895333731	1	-2.600899224012343	18.909460596509096	0	-3.9470417483046933	449.96460933356	0.002835920977808957
16866000	-6721.316202181748	-6408.404997923198	-312.91120425855064	-6408.404997923198	458.59170235510067	5015.432508377414	-238.08770470370925	0.00797151610514235	2.1149514262993425	0.5539758698367802	0.003174818875837077	2.2693139051231696E-6	0.550368481473761	1	-2.141252445448914	19.62463777057825	1	-2.4301440446328333	42.78145082322969	1	-2.879773192040255	53.98554164508338	1	-1.8227099694093427	21.764478526047164	1	-3.027750028310084	49.787939711872205	1	-1.6956200470379903	21.61277636303114	0	-3.713521313340491	458.59170235510067	0.0027470071022858747
16867000	-6723.507416562515	-6396.897546149723	-326.6098704127915	-6396.897546149723	474.9089203052923	4857.7286430544145	-239.58262216900914	0.011967338330929297	2.1149514262993425	0.6283834756905341	0.0035317871569937012	4.558534698416465E-6	0.6525615133613892	1	-1.796650985919297	20.612982580660667	1	-2.5935489684990327	38.09256758045759	1	-2.5398918867671165	50.46570903824066	1	-1.7419891188526258	22.69571759867482	1	-2.646003313831799	55.765918857021404	1	-1.7813841641255528	22.548063897615776	0	-4.0535667627195835	474.9089203052923	0.0030288197335862407
16868000	-6745.095523185688	-6396.961941840775	-348.13358134491347	-6396.961941840775	435.72066537656025	4462.913780253166	-234.64514518152365	0.011756080005983759	2.1149514262993425	0.6964055428092376	0.003453651284834685	5.068522844040541E-6	0.7226092526556968	1	-4.502468162260635	17.020813756742726	1	-3.6523168352814777	34.80390929029159	1	-4.357496373966132	40.984833082305535	1	-2.134411500704287	20.736320672371544	1	-2.6740653536962404	56.32694921710595	1	-5.091368937864344	16.670086838565222	0	-5.014276244689462	435.72066537656025	0.00263467692881844
16869000	-6731.228826309408	-6392.582377388495	-338.6464489209128	-6392.582377388495	477.14050793555015	5203.23484238446	-241.0811067772685	0.010206786266501662	2.1149514262993425	0.5705394600440861	0.003202230854227884	3.258437987250293E-6	0.6312636345392777	1	-1.9895901760811325	19.974324479418442	1	-2.3337790573077015	40.84320451724204	1	-2.8575038764685328	53.84050044807038	1	-1.996769273143302	24.334559060382194	1	-2.648687727178079	55.829394161550745	1	-2.5717576529614377	24.694967361579874	0	-4.17503174203964	477.14050793555015	0.002400168667474417
16870000	-6739.450023641284	-6403.102548378773	-336.34747526251164	-6403.102548378773	466.73021365760434	4905.63029970892	-238.66329186114135	0.010823270402495531	2.1149514262993425	0.5610698455647494	0.0036703603561384626	4.819833486634258E-6	0.6868251139889763	1	-2.0320499949766226	19.868198568012172	1	-2.3364753815658243	40.62619981660193	1	-2.815541911073214	53.55443960098098	1	-1.7469845066277776	22.429079059081683	1	-2.7131303670797915	56.90657712119186	1	-2.502655775494114	24.56376012495486	0	-3.7598820414428618	466.73021365760434	0.0026433646435935734
16871000	-6725.053515464057	-6401.716323628112	-323.3371918359457	-6401.716323628112	438.8404593483607	4127.610104714655	-230.17555367374325	0.010599746461123537	1.4146490603969026	0.5045097662530972	0.004552429441713845	5.110654087143073E-6	0.5990693121354094	1	-3.00892225933064	18.342984272573926	1	-2.7171639323719052	37.507464088372714	1	-4.150763702209666	41.44332844808461	1	-2.146929968193131	20.707274643984743	1	-3.8436220978402305	46.60300738574103	1	-1.806856484346015	22.678083476211484	0	-4.704672489633992	438.8404593483607	0.0032190994656193152
16872000	-6725.28640458387	-6405.326062800268	-319.9603417836018	-6405.326062800268	464.34121069395644	4687.331485039913	-235.36775248057756	0.008256984493713537	1.4146490603969026	0.48802014047043274	0.0039080898225162235	4.423217124944701E-6	0.6076192439331602	1	-1.925251576376836	20.152104163708547	1	-2.4873906792859977	38.73170856492765	1	-2.5317199857833033	50.16606626744991	1	-4.541463372305999	17.88329906370687	1	-2.860689991966934	50.83978365744072	1	-3.9243767671909895	26.718412695951457	0	-3.7202602806459875	464.34121069395644	0.00308924801134961
16873000	-6731.42508389892	-6399.766608321193	-331.65847557772673	-6399.766608321193	489.45891834981	4478.347140947637	-234.46976030211573	0.007245895107471392	1.625941000306282	0.6756041538775243	0.003941642266683921	4.984870793144182E-6	0.6546930968857214	1	-2.4339117014513874	19.101050453380182	1	-2.928031507073671	36.7116164860153	1	-3.0520166680772753	54.990918040013646	1	-3.4087178077618256	27.19626225473587	1	-3.376192488439037	48.18818247419184	1	-2.9369117039896864	25.324886413532905	0	-5.149425983602871	489.45891834981	0.0031667019685042014
16874000	-6720.133836574778	-6388.242688354092	-331.8911482206857	-6388.242688354092	477.141856773694	4320.054815012791	-232.08223908351977	0.008763828213066122	1.625941000306282	0.6906635542557171	0.003983083856332634	7.191596232251616E-6	0.7259894661535914	1	-2.654470554000765	18.78023435366057	1	-3.1270813799268984	36.09501806153642	1	-2.5692425785574597	48.19080027415286	1	-1.791153672514831	23.380369705418676	1	-4.381835908510125	65.75108956473285	1	-1.707206681278376	21.965526685141832	0	-4.175110399623536	477.141856773694	0.003415186095259398
16875000	-6723.013070276099	-6407.278491577166	-315.7345786989324	-6407.278491577166	456.305776057383	4489.989086496703	-233.678883438307	0.0083936138290753	1.625941000306282	0.7173659613348368	0.0036253682143186547	5.181418418289021E-6	0.6903866985807792	1	-1.7593548636092378	20.801256997391395	1	-2.3617537796433834	39.97935983568574	1	-2.5446183056541565	50.59830811823381	1	-2.6344428591112417	25.896432908018653	1	-2.6814876718082292	56.449591968052985	1	-2.3854198552692143	24.329332480967402	0	-3.746423560847659	456.305776057383	0.003397455680591844
16876000	-6720.63679061909	-6396.134365209116	-324.50242540997374	-6396.134365209116	462.1290719371712	4671.455848275781	-235.23605876341915	0.00931554525964104	1.625941000306282	0.793324088514999	0.0034709632023950956	6.5436576266057335E-6	0.8189983699343467	1	-2.97235431412266	18.384666961170282	1	-2.4638530910421474	38.90322403807041	1	-2.642790033708237	47.28784715117017	1	-1.773457128234811	23.234484911014896	1	-2.644525656508095	53.29044086285257	1	-2.7348166793696698	24.98790742109999	0	-3.7027001867407625	462.1290719371712	0.003154632736542201
16877000	-6718.636387818997	-6389.6546523044835	-328.98173551451356	-6389.6546523044835	449.4145966293621	4294.036507493904	-232.13845817011705	0.010999640612649809	1.625941000306282	0.5671747660880762	0.004418939472763691	1.4118251902169418E-5	0.9065781787978333	1	-2.365213484499365	24.226567359654346	1	-2.6543414656802717	37.78952713308221	1	-2.8471864675233247	45.80712175848017	1	-1.7426088369923887	22.56934276472209	1	-2.804727239516369	51.278294565703426	1	-5.537733449000014	16.3956597461266	0	-3.9721725956671525	449.4145966293621	0.003994374924560921
16878000	-6730.384624935673	-6399.23822702763	-331.1463979080428	-6399.23822702763	460.5489589118109	4527.026251980196	-234.086226409163	0.010009293501542373	1.625941000306282	0.6747576468997994	0.0037769067415104464	1.1324593645962537E-5	0.9489355702202327	1	-2.1048878452502073	23.624075603286457	1	-2.8332310719799114	37.04614223362832	1	-2.856232029103592	45.75581544935223	1	-4.400370835888041	17.9916363232187	1	-4.5828499135706675	44.70006142877685	1	-2.620614973142244	24.78503845169247	0	-3.701569758022872	460.5489589118109	0.003314274698310108
16879000	-6729.992120698507	-6396.257020147951	-333.7351005505566	-6396.257020147951	473.96005684444395	4642.460954956498	-234.9471245978547	0.008444379502933853	1.625941000306282	0.5646614271193415	0.003817592158197502	1.1613957558556885E-5	0.9342311359578851	1	-3.017678286128988	18.333103679278715	1	-3.4318055742114018	47.48189213328294	1	-2.6589455537885285	47.1351732938756	1	-4.384307401779197	18.00419323564607	1	-2.6750450962650203	56.3435808469383	1	-2.6301290816164684	24.802336686925543	0	-4.007206766463159	473.96005684444395	0.0032982962030294735
16880000	-6719.094899129007	-6394.82436153667	-324.2705375923367	-6394.82436153667	469.1443406120673	4603.362337488052	-234.7511902111515	0.009795104853921825	1.625941000306282	0.6561021998170321	0.004497723109768862	1.2110352851548343E-5	0.8603691353039699	1	-3.785202533520261	17.582790917726168	1	-2.6114489680365995	44.11050026178576	1	-3.3145778045734247	43.7724774531361	1	-1.7504991246476143	22.9575826081215	1	-3.3809282097352247	48.16966476954813	1	-2.020987263075061	23.45060236703789	0	-3.821384948981575	469.1443406120673	0.0038410168653983017
16881000	-6716.06414250784	-6396.041513063643	-320.0226294441975	-6396.041513063643	485.27328273381454	4836.989901745772	-237.1428366965893	0.00994622044345315	1.625941000306282	0.6639255216262776	0.0034422830068041852	3.061241074350449E-6	0.5825501109164275	1	-2.5931396902513626	18.864846718040024	1	-3.3943981751777663	47.36116618475061	1	-2.6765623537419927	46.979433085951186	1	-1.9099830993264528	24.01030430809536	1	-2.734422426124958	51.945227988966685	1	-2.8364288909416033	25.160511841944093	0	-4.761871584026125	485.27328273381454	0.0031209046137786675
16882000	-6728.090241284676	-6400.599453229735	-327.4907880549412	-6400.599453229735	452.8010869734837	4994.553741310232	-238.07234010726376	0.007486905902627811	1.625941000306282	0.6779574438177363	0.003267922324985202	5.642853026102265E-6	0.7606041299213052	1	-1.9607555072405891	20.051143172587448	1	-4.247388122515738	49.788579509821105	1	-3.3269886848402908	43.72941094553926	1	-2.079758609561839	20.86943874591726	1	-2.6195519090653203	54.558064720177136	1	-3.9436050214838945	26.74270471309815	0	-3.8371797868660957	452.8010869734837	0.003117774537262793
16883000	-6721.865064280837	-6399.196498444446	-322.66856583639134	-6399.196498444446	463.36774446102265	4942.040584894875	-237.595393568922	0.007665169449790508	1.625941000306282	0.5764442966340066	0.0032616626339244384	4.203044232580969E-6	0.6561868384995757	1	-2.038774302871099	19.852064497832302	1	-3.335345945431774	35.53740306018671	1	-2.885379265682676	54.021389298668154	1	-2.390174890544176	20.21901461416799	1	-3.333336476273268	48.35880084346475	1	-3.737007168647727	26.47718856931387	0	-3.710250275482883	463.36774446102265	0.0030789462113723458
16884000	-6719.97704734908	-6393.908627802553	-326.06841954652646	-6393.908627802553	484.6484157136515	5156.526827337045	-239.89378864937729	0.009490198194559245	1.625941000306282	0.5655929763015728	0.003198472423304217	4.8857457578574755E-6	0.740232097588596	1	-1.8589534298174586	20.365606585707283	1	-2.508892828126846	43.439394817758284	1	-3.430953041126888	56.77697691596786	1	-2.130813200812876	20.744762683844495	1	-2.882500201400674	50.68383176807901	1	-1.6960594481593747	21.56589871275373	0	-4.708921946897519	484.6484157136515	0.002924216228199215
16885000	-6719.645570030419	-6402.172719851838	-317.4728501785803	-6402.172719851838	467.88227085236906	4899.388040112133	-237.13683795351196	0.008644283323134347	2.201531806259527	0.6290098914681078	0.003793454363325761	4.766373957536084E-6	0.6495254630264468	1	-1.7654374603330485	20.767353403497193	1	-2.401414793785122	42.4783914184291	1	-2.9025233470762415	45.504443589291476	1	-1.9773612824976425	21.154714547806652	1	-3.100769253482396	49.40364621277595	1	-3.3638513514451747	18.02140726730231	0	-3.7865611065679805	467.88227085236906	0.0034480867905971636
16886000	-6717.813179488288	-6403.476918153296	-314.33626133499297	-6403.476918153296	458.5006633762375	4598.864198507009	-234.5250781749118	0.009060489407179071	2.201531806259527	0.6100802886950765	0.0036657010149505546	3.4475008064144136E-6	0.6025642847038825	1	-1.7951275726446203	22.572144544484114	1	-5.968104786706265	31.26574651359598	1	-2.5265427983261	49.45901666703679	1	-1.7526565266126304	22.993169389123082	1	-2.6304042745437357	53.697080300638845	1	-2.1888773918651756	19.587561391624543	0	-3.7144396758883023	458.5006633762375	0.003387065576432594
16887000	-6716.173228403414	-6392.679119288905	-323.4941091145091	-6392.679119288905	468.6273404832703	5079.962035288431	-238.6030999526888	0.008186067119360846	2.201531806259527	0.7476403127316298	0.003056033589494297	2.674690026875113E-6	0.6280378634380683	1	-2.989531231822295	18.36500255633304	1	-4.0278027444151565	34.057697017397274	1	-2.7622390370178165	46.332776376151045	1	-2.2014840963273303	24.937505998029277	1	-2.8256487260019814	58.11052359719886	1	-1.7120510449543722	21.243914721972697	0	-3.806414791752974	468.6273404832703	0.0029235773291381045
16888000	-6727.042272346858	-6402.459461801009	-324.5828105458493	-6402.459461801009	456.17864536583676	4809.73191302633	-236.4084736741939	0.00895522222957087	2.201531806259527	0.6471124248891826	0.0034567199355457494	2.8571732602349165E-6	0.5736670484395588	1	-3.045246416495784	25.430513808054084	1	-4.2784900255591305	33.612815809637404	1	-5.182372290036081	39.41309357442495	1	-4.7255607052194	28.927056647370268	1	-2.6758333598835566	52.697343829675546	1	-1.6985293062816793	21.79995687587164	0	-3.7488582720348855	456.17864536583676	0.003088315573492435
16889000	-6718.387786380347	-6398.3712847927345	-320.0165015876128	-6398.3712847927345	467.6663827725206	5138.083270046398	-240.27969457715147	0.010082364434103779	2.201531806259527	0.7103962090645708	0.0030478321007606614	2.726344138497344E-6	0.6155726294758681	1	-2.4229829190592076	19.11826873086269	1	-2.362657842555068	41.94210783438127	1	-2.6893313445947573	46.87247940953367	1	-1.7522514136953105	22.986774440006556	1	-2.883101782250523	58.60060095124109	1	-1.6990647516637725	21.814517612806934	0	-3.7811891598997582	467.6663827725206	0.002910986443716396
16890000	-6723.811854983335	-6401.497835199883	-322.31401978345207	-6401.497835199883	468.8430537945869	5116.405089590653	-238.96657717425526	0.007539919626148499	2.201531806259527	0.725228487071248	0.0029711414140402995	3.722010553164244E-6	0.687849636898804	1	-2.0405229552365096	19.847896725252557	1	-2.4260221416667593	42.74092496280707	1	-2.617654768586123	47.54931565525324	1	-1.8764165806686273	23.864039759804008	1	-2.9330188859301622	58.98727516833122	1	-1.8004890390431498	22.647045021981832	0	-3.8125422829779394	468.8430537945869	0.0029450774291640896
16891000	-6727.606255032203	-6396.640918822623	-330.9653362095808	-6396.640918822623	473.69064072247966	5123.902453577225	-240.31434373137876	0.010245336631142838	1.84216244926856	0.6141784056880671	0.002991180603717784	3.783299887444672E-6	0.747355406450369	1	-2.1976414463607816	19.511570470137308	1	-3.7638590357364015	48.486006795737985	1	-2.814805005414059	45.9974855287884	1	-1.8156839066797272	23.545209837235443	1	-4.391566123598134	45.14480481048314	1	-1.7496358995703132	22.356210889643698	0	-3.994622714194121	473.69064072247966	0.0027046596462536156
16892000	-6714.061831596168	-6390.563737188371	-323.4980944077973	-6390.563737188371	488.5365898436407	5239.775206384409	-240.21033087331548	0.0068579511479338355	1.84216244926856	0.5789615358255219	0.00330952365710622	4.127805647672571E-6	0.6952746777607496	1	-2.477678151116875	19.033487346525632	1	-2.3337746234532406	40.843962733261264	1	-2.8148991775165073	53.54991438461149	1	-1.7511234925662396	22.968292285554707	1	-4.303415313382278	45.359396228340366	1	-1.698835393915577	21.80842683758082	0	-5.05915188682689	488.5365898436407	0.003091909484106037
16893000	-6719.759438580066	-6399.7902008105775	-319.969237769488	-6399.7902008105775	491.9760327466811	5297.736613081415	-240.34923586514876	0.00745045272169435	2.1901740328876103	0.7033966690493553	0.0030638707791209763	3.597293752296248E-6	0.682109560401041	1	-2.080893166762896	19.754666623002706	1	-2.3940807836554265	42.39154142738885	1	-4.540183128782082	60.66123004497815	1	-3.527077145580936	27.370089626833543	1	-2.620185890305189	54.29316532431482	1	-1.798015998458785	22.634748635656404	0	-5.409617239006586	491.9760327466811	0.003129822528665754
16894000	-6727.6609187567465	-6400.632055892162	-327.028862864585	-6400.632055892162	488.9047218956017	5207.244921861923	-239.99726556648733	0.006845045435361542	1.604862771227806	0.8010938339690347	0.003336497691069059	8.279275631915504E-6	0.8576784177543378	1	-2.079213281812283	19.758438008330963	1	-2.394747116814026	42.39963444360791	1	-2.633857118872121	51.989957484807626	1	-2.1906152097443155	20.609577325175422	1	-2.9712732567181095	50.11174392192993	1	-1.798881871526184	22.63906986063795	0	-5.09485539488465	488.9047218956017	0.0035077066906718086
16895000	-6717.0284368708435	-6388.255664887023	-328.77277198382	-6388.255664887023	455.59386533886976	5279.201010975071	-241.14677975339362	0.006196788997849582	1.604862771227806	0.720769116622846	0.003463821908042427	7.742192182525785E-6	0.8443543687237687	1	-2.428592480990403	24.356341204738445	1	-2.343917490193303	40.35430276658387	1	-2.9324172455811297	54.31266302768969	1	-2.472636613582051	20.07747378206854	1	-2.9218150682304356	50.419347993955675	1	-1.7115266562665896	22.022915465948785	0	-3.760883766917882	455.59386533886976	0.0035466637890837114
16896000	-6734.883682595127	-6398.0976220213215	-336.7860605738051	-6398.0976220213215	484.0373781559195	5268.230752156453	-240.13528530607167	0.008149887399892582	1.604862771227806	0.7149874185376683	0.0027326633715826633	5.667309065203407E-6	0.8675482022916924	1	-2.8264682223390394	25.07975000547706	1	-2.7720433548190915	37.281020464736024	1	-2.529177405332943	49.23266071304661	1	-2.026020304662515	24.431734835530058	1	-4.127409902052035	45.80863699626893	1	-2.0861063590167483	19.80322856961859	0	-4.658391232458463	484.0373781559195	0.002801794491773827
16897000	-6741.646633058032	-6407.61815671425	-334.02847634378185	-6407.61815671425	480.5608925965342	5714.783829235374	-243.77309372549996	0.00628190180742096	1.604862771227806	0.5596563952777355	0.003059095048339725	4.9056896821892855E-6	0.7158178150726713	1	-1.8203225761740958	20.511640985663668	1	-2.3731877114512874	39.803766477987274	1	-2.580233616358555	51.29249820761004	1	-2.780475679258287	19.616426967131936	1	-3.4153172953656243	48.03709621373432	1	-1.7217975934253764	21.143280834839274	0	-4.394597325632726	480.5608925965342	0.0029587883384721487
16898000	-6730.872777914527	-6393.923406417591	-336.9493714969367	-6393.923406417591	505.76818617566585	5807.597610668356	-244.15194206074594	0.007463418043363314	1.604862771227806	0.5758297482321878	0.002771933351436638	2.5800630607994313E-6	0.595143849244849	1	-1.8820884366421895	20.286680745507486	1	-3.563818132194024	34.99738966392279	1	-2.704308545935902	52.68445560164984	1	-2.9455000895270174	19.401284935121115	1	-2.854203101311902	50.887612389060465	1	-1.7531331472827447	20.911393121046924	0	-7.1819794393935545	505.76818617566585	0.002546584231697338
16899000	-6727.733499672686	-6400.359020724882	-327.374478947804	-6400.359020724882	502.3824859707251	5976.926391836074	-245.3659667590149	0.00639103529800812	1.604862771227806	0.6166329537492243	0.0026974760658139254	2.4937175270380526E-6	0.6726867814938533	1	-1.8658326300983028	22.881006031916026	1	-2.4250615642054805	39.22613824666245	1	-3.5798413753810285	57.384628891433344	1	-1.8024425812202982	21.88238298794812	1	-2.66792397212384	52.8263559382181	1	-2.068945933028119	23.585608613888237	0	-6.694032056371157	502.3824859707251	0.002494010692663432
16900000	-6723.612422960401	-6395.859813343612	-327.75260961678987	-6395.859813343612	489.5528629487536	6031.475997289301	-245.76354436731194	0.006279843412846892	1.604862771227806	0.640047986778834	0.0026120993730383646	2.271756632647496E-6	0.6310059352882554	1	-1.9031421869085539	20.219199636136683	1	-2.382012406468724	39.685531104459535	1	-2.6360769959072106	52.01467987527296	1	-1.7673158981374093	23.17475010526442	1	-3.566871345113616	47.48832913457404	1	-2.5868297139469956	24.722980353590327	0	-5.15877416854838	489.5528629487536	0.002463367004640131
16901000	-6723.224679432674	-6405.483568026953	-317.7411114057201	-6405.483568026953	465.903720268691	5378.847297728765	-241.55859229500695	0.009020768880377563	1.604862771227806	0.5895902637587287	0.0031218478486880674	3.056901537366305E-6	0.6045510818530467	1	-2.1520059896594956	19.60249796738846	1	-4.5121024117614725	33.228188836503534	1	-2.6019862539535676	47.731769754110786	1	-1.7453811284027858	22.467901796729176	1	-2.62261059283626	54.92876822034735	1	-2.221246840576107	23.96890979121063	0	-3.7437673560405753	465.903720268691	0.003068360823044827
16902000	-6727.173859660853	-6398.641303469585	-328.53255619126793	-6398.641303469585	441.3324381915097	5141.38503749751	-239.09550682957934	0.007866816401179854	1.604862771227806	0.6343246018855593	0.003411638059002684	4.1201980498133735E-6	0.6543299809611857	1	-1.839307715968576	22.773785881211708	1	-5.054878541181678	32.422111173923774	1	-2.5603755257435634	48.34457025423036	1	-2.7436198662131996	26.10275412705324	1	-2.789667515684455	51.40802045157216	1	-4.883087472052487	27.84659487271623	0	-4.488526120660639	441.3324381915097	0.0031467818394807444
16903000	-6714.415034579695	-6394.876171246229	-319.5388633334664	-6394.876171246229	460.9944451438962	5377.478668583995	-241.97255766379988	0.00947300697611578	2.0813368207458427	0.6961665450445007	0.0030321933322811838	2.792987451884952E-6	0.629985718499145	1	-1.7266758398805755	22.142534308184928	1	-4.676514928775173	32.97221976701431	1	-3.4084402702523806	56.681450945747486	1	-2.54902088065692	25.72726051029169	1	-2.753564557524124	51.74619970912697	1	-2.5000436899411698	19.05593886755679	0	-3.7009187792079286	460.9944451438962	0.0028230762068629342
16904000	-6711.68975994611	-6398.969882920325	-312.71987702578434	-6398.969882920325	501.5367876323652	5585.120231110411	-242.66039415664775	0.0066842457393623805	2.0813368207458427	0.5007975850320515	0.0030154322802539504	2.3910703159931354E-6	0.5848998141354684	1	-1.7359462004713884	22.216795544922785	1	-2.4941693363117796	38.68492322929762	1	-2.6299728942836875	47.4170435427439	1	-1.774346174791547	22.08723189813124	1	-2.6357875909867454	53.52127475849503	1	-3.5830773841631114	17.813007628223367	0	-6.577414107438171	501.5367876323652	0.002778832608899639
16905000	-6705.571374844538	-6404.952761217607	-300.61861362693077	-6404.952761217607	453.0800336368503	4830.995606034294	-236.79794817058672	0.009477429063176156	2.0813368207458427	0.4725948462748339	0.002966525709932626	2.147586261838147E-6	0.540725589176074	1	-1.6981292097331337	21.353199060571168	1	-2.9512657592467293	45.75464821020541	1	-3.338570846014528	43.68955790280287	1	-1.924266869315162	24.068310840913327	1	-3.21860613227487	48.84590384076981	1	-1.8437438860551754	22.843333804534293	0	-3.8281472818275097	453.0800336368503	0.0027937219891694767
16906000	-6711.083559514653	-6403.0543657120115	-308.02919380264166	-6403.0543657120115	484.5713793417207	4805.630511825595	-236.3672558969644	0.008140629906038695	2.0813368207458427	0.5920083235564769	0.0029186418286977415	2.6956426267146713E-6	0.6041549325603055	1	-1.7411363049099644	20.91375988344939	1	-2.350588377021651	40.19114390863285	1	-4.214708109050544	41.29799475535438	1	-1.8202857513678528	23.572995891586974	1	-4.210204384374672	45.5936654138388	1	-1.7521668244847595	22.373228328473868	0	-4.702483271393712	484.5713793417207	0.0028382304435321504
16907000	-6717.6824161316445	-6401.158378957562	-316.5240371740827	-6401.158378957562	458.6373159033143	4798.818417447299	-236.3155720983766	0.008125077330852161	2.0813368207458427	0.6123301266934924	0.0033024715965668597	2.851231216999871E-6	0.5537005009426745	1	-2.3360088118627393	19.260759091037066	1	-2.33471660327767	41.14440316522198	1	-2.5421152658912787	50.53045565385311	1	-1.7587354059242515	22.244974191522605	1	-3.3716644266528575	48.20594913985732	1	-1.7367699905415972	21.020945172535033	0	-3.713073349220634	458.6373159033143	0.002902629926045374
16908000	-6715.027224043667	-6399.897052232122	-315.13017181154424	-6399.897052232122	478.6288069413758	5018.562531391048	-238.24447338317665	0.008873836328055041	2.0813368207458427	0.6000098085533124	0.0032333483624428457	3.086879764518283E-6	0.598556161271424	1	-1.866717240960595	20.33850603564987	1	-2.3471199285994144	41.6227857892182	1	-2.5574815438564107	50.89209196708867	1	-1.8068927164260151	23.489704622685142	1	-2.814120381817167	51.20019865968457	1	-1.7287107296957058	22.197184350102834	0	-4.2656422946701475	478.6288069413758	0.0029634835556014666
16909000	-6717.402404013762	-6395.812646544136	-321.5897574696258	-6395.812646544136	502.97923056695174	4724.643694912591	-235.63091498776643	0.008544089284921052	2.0813368207458427	0.6656750290931668	0.003594704195491812	5.697998213475514E-6	0.7357843720282489	1	-1.934207537360199	20.12589931919506	1	-2.347872301320598	41.64150347123216	1	-5.265043037845019	39.2730652624381	1	-1.7867623954478975	23.346936636809627	1	-2.658372158369035	52.99764700900614	1	-1.7117590504662894	22.025770763960637	0	-6.777593905936287	502.97923056695174	0.003366657157340608
16910000	-6724.472674802014	-6391.943676038636	-332.5289987633775	-6391.943676038636	464.0044472318953	4742.867750720617	-236.1027565323127	0.009768071702780596	2.0813368207458427	0.6145309728533782	0.003233600443487825	6.735592209863876E-6	0.8213689026226726	1	-3.1238763940228287	18.216176608583332	1	-3.8755377649719414	34.34726268248613	1	-3.1364873587703963	44.43786023799731	1	-2.049598507699392	20.947939730670132	1	-2.620529243574389	54.24826243555899	1	-2.0753744702253343	19.82745839073914	0	-3.716393146349943	464.0044472318953	0.0031256044266866814
16911000	-6723.704583808047	-6390.215613465076	-333.4889703429705	-6390.215613465076	454.6411596489729	4624.182079285062	-234.7449687289848	0.008892527217855151	2.0813368207458427	0.640524536625488	0.003623774008946695	5.859209195704838E-6	0.7370012456383093	1	-1.7833327333458744	20.67539339339438	1	-2.357525020476089	40.05341818791231	1	-3.2718306313157792	43.92380395927994	1	-3.605299188259396	27.482408300387355	1	-2.636212934816821	53.50874894977908	1	-1.893344042401327	23.037291378227582	0	-3.783392982867963	454.6411596489729	0.0032132502910493486
16912000	-6726.143938148912	-6390.818806330617	-335.3251318182943	-6390.818806330617	473.9634485484681	5124.465202622249	-239.35700876690797	0.006934112443978185	2.0813368207458427	0.6952206764908816	0.0034926002636777287	4.619460222841722E-6	0.7163309366443036	1	-1.771498054358121	22.446836972668326	1	-2.5071729933167095	43.42675198173531	1	-2.6127991611546646	51.74210969231157	1	-1.7444292257343772	22.820966908853826	1	-4.061357178741528	45.985161552121454	1	-2.744108687756844	25.00398196073262	0	-4.007366824331108	473.9634485484681	0.0029408100765570978
16913000	-6744.024075985867	-6399.21741930452	-344.80665668134714	-6399.21741930452	509.850142059935	5485.2281954034115	-241.74636401803198	0.00743981991426183	2.0813368207458427	0.7480856883979743	0.0027712897023900434	3.816688233265437E-6	0.768188714765442	1	-1.7072053639294147	21.211352662778307	1	-2.335489183038802	40.68329003154666	1	-2.5435060549909725	48.70856190812683	1	-1.8628390025589339	21.569978842967974	1	-2.7292861895206766	52.00154261326385	1	-2.097613328431578	23.662530851326025	0	-7.814357796589623	509.850142059935	0.0024168228746143604
16914000	-6740.266952946514	-6398.0556304248685	-342.2113225216457	-6398.0556304248685	488.4201115970077	5731.7339149190575	-246.07374786323234	0.009965797566937676	2.306660098707207	0.7488049971401195	0.002716339756198229	3.852204860100047E-6	0.7830578159435231	1	-1.7059133510029285	21.925635676219546	1	-2.3694016428883824	42.0532820100135	1	-2.536287711490067	50.34880140313928	1	-1.7547627081422812	22.29633843600116	1	-2.6289288841871974	53.752671791676676	1	-2.4494476371449316	24.459356217008185	0	-5.047946090969521	488.4201115970077	0.0025376800040658805
16915000	-6723.600425364962	-6399.628048628337	-323.97237673662534	-6399.628048628337	463.51815543973174	4864.174050638468	-237.32740203696835	0.007170656456408828	1.703446165066701	0.7412225913507025	0.003650977164340776	5.067334233216138E-6	0.6792080468865908	1	-2.3044106439239735	19.315172473970627	1	-2.4815373696603826	43.230767788183456	1	-3.263894435730072	43.95243013413254	1	-2.4563429800641012	25.534605555657908	1	-2.683005187969793	56.473776844224915	1	-1.6957481282770046	21.592963719287468	0	-3.7115632873236493	463.51815543973174	0.003501286164066429
16916000	-6735.8944450934705	-6406.3468305362085	-329.5476145572619	-6406.3468305362085	466.83522364327024	5597.86204946236	-243.2505485460721	0.008730694964448574	1.703446165066701	0.6355375111827799	0.0027874994513951484	2.9809492523160153E-6	0.7060261122363654	1	-2.0435491447581287	19.84071078846221	1	-2.348013268613901	41.644956477992	1	-2.7774832152018125	53.27790845256373	1	-2.6718284009527404	25.968249560447756	1	-2.6805037659091324	56.43375846775362	1	-1.7169366304464317	22.084846867563115	0	-3.76211084883281	466.83522364327024	0.002555701526765055
16917000	-6720.586143793383	-6406.223304917744	-314.36283887563917	-6406.223304917744	467.9543691432414	5220.405968276694	-239.7269084822622	0.007683198987446167	1.703446165066701	0.6323702494393694	0.002916466241573577	2.80593773134283E-6	0.6461146456767187	1	-2.1007901443491184	19.7106568495112	1	-2.3832058759782875	39.67042210955401	1	-2.959203995620854	54.471679685270885	1	-1.829476395569146	21.728623600978654	1	-2.6886628543437223	52.50661186126597	1	-1.6974234693214654	21.76495535578586	0	-3.788393293469356	467.9543691432414	0.003019898384501971
16918000	-6715.690646544809	-6396.066622609709	-319.6240239351002	-6396.066622609709	474.8675287159971	5305.760134181946	-240.9196098902554	0.006542706745941714	1.703446165066701	0.7061657563094927	0.0033548382775842396	3.354478550744273E-6	0.6273480274990354	1	-2.315989893123534	19.29505501187211	1	-2.5941887134729087	38.08919073288205	1	-3.8749022310836403	58.489508715783785	1	-1.9644300678779822	21.195174603132454	1	-2.9606462527875066	50.17576034887132	1	-1.713316418777955	21.229384621233017	0	-4.051478316431593	474.8675287159971	0.0032305581293740403
16919000	-6724.702782936414	-6413.361702815343	-311.3410801210708	-6413.361702815343	463.47640404333043	4911.946487260432	-237.2225592082375	0.00844071908500739	1.703446165066701	0.6515760734884651	0.003198687937049566	2.1571473848750083E-6	0.5145037036370548	1	-1.8243893768912736	20.495257110387296	1	-6.698882918797741	30.467458772679247	1	-2.6935037504726203	46.838494884851485	1	-1.7438803379414052	22.51356903224516	1	-2.856531535151258	50.87036419185425	1	-1.7817231098932367	22.549907001548217	0	-3.7111902406257835	463.47640404333043	0.0032589955513859185
16920000	-6705.57418787809	-6390.04234851647	-315.53183936162026	-6390.04234851647	474.1456938485904	5167.857135388811	-239.7141952002914	0.009111993739738247	1.703446165066701	0.5711155230625341	0.0034260643760065817	2.972236109639585E-6	0.5506213531840677	1	-2.297483348727552	19.327309030511287	1	-3.16219362765843	35.995645077608295	1	-2.58047143895671	48.01780774136454	1	-1.8915758664839022	21.451007295872525	1	-2.6838476212080193	52.575857317132694	1	-1.6978006007827051	21.489242655600577	0	-4.016026923364144	474.1456938485904	0.0032719059752413953
16921000	-6705.770235761209	-6393.552435391339	-312.21780036986985	-6393.552435391339	465.06885540625365	5173.646057278858	-239.38522719927326	0.008266382861618684	1.703446165066701	0.6184871235433882	0.0032371628172087104	3.006102480270614E-6	0.589939251227772	1	-1.9318573081461008	20.132724998360857	1	-2.719923537448542	37.49567114294331	1	-3.3739001878855412	43.56993530905309	1	-1.7515013219189168	22.34492293489288	1	-2.620713096889493	54.766821146590296	1	-1.753912389776862	22.384751655042336	0	-3.730070844333763	465.06885540625365	0.003227566391877922
16922000	-6715.6292527626965	-6395.080503616049	-320.5487491466476	-6395.080503616049	476.8276943634222	5213.33216158872	-239.6640373630106	0.007777277598521567	1.703446165066701	0.6632581455779043	0.0035976644414358596	5.595120303029084E-6	0.7026797092711811	1	-1.8271713191026895	20.484202409656703	1	-2.7423326151518177	44.815942605957005	1	-3.8011931662734284	42.30442567392596	1	-1.7437821008246972	22.517080988511843	1	-6.363483953728254	41.45019353556787	1	-1.782419184108019	22.55368121793887	0	-4.156960295511292	476.8276943634222	0.003913093034877168
16923000	-6723.961061970736	-6403.490788325689	-320.4702736450473	-6403.490788325689	483.97433677706243	5511.788664636917	-243.25416304609593	0.005713082031411947	1.703446165066701	0.6276357894591986	0.0027312620482800253	2.2576310154024353E-6	0.591227065271006	1	-1.8027024013615058	22.609302410613815	1	-2.5576726823590654	38.28959989818618	1	-2.711967863268251	46.69322896937519	1	-7.333736126868968	16.217204282110497	1	-2.6407738433629095	53.38349275427222	1	-2.680947366105279	24.89347590553841	0	-4.6532482903659025	483.97433677706243	0.003033475806980432
16924000	-6713.988751419041	-6393.239321388901	-320.74943003014016	-6393.239321388901	455.26320937545165	5277.0427971257695	-240.50573539132017	0.006803055823303149	1.703446165066701	0.6638031988854387	0.0031626330312939277	3.9107459613395915E-6	0.7013464614374222	1	-1.6947607051095834	21.708077442265637	1	-2.9127762780544915	36.76334566753342	1	-3.042808667107263	44.83199932877184	1	-1.887093940662906	21.468717022969248	1	-2.999630718527064	49.94588665464009	1	-2.192641691195925	23.901201945572566	0	-3.768285530833515	455.26320937545165	0.0031589380491707855
16925000	-6718.050422774945	-6399.859219472938	-318.19120330200735	-6399.859219472938	457.12361098842104	5362.800215523896	-242.13765310394786	0.005867480921645611	1.703446165066701	0.6509634613471222	0.0033010298765445843	4.325997313063273E-6	0.6971932425278763	1	-1.6963475099498293	21.394013870807854	1	-2.6642784153473813	44.410473981337596	1	-2.8719228054228623	45.6685888356352	1	-1.980036174263471	21.146494429878196	1	-2.620116784145251	54.68999998918518	1	-2.097372359822492	23.66189488698989	0	-3.7322896703545014	457.12361098842104	0.003337375333324347
16926000	-6713.528381356721	-6392.706585024081	-320.82179633264064	-6392.706585024081	463.9044990349083	5083.356978107186	-239.1939795152528	0.009483090085479477	1.703446165066701	0.7447451969569198	0.0033733784631785877	4.116590570755045E-6	0.6837807853020286	1	-1.8593958593821052	20.364044450304227	1	-4.4867893434372785	33.26862573127783	1	-3.0584512648640043	44.76359016100287	1	-2.4415742852735223	20.129687724256186	1	-2.7521276020272003	57.37678501940471	1	-4.624128748977907	16.982918469953944	0	-3.715327613662283	463.9044990349083	0.003535016842590505
16927000	-6711.475375767647	-6388.331585981574	-323.14378978607317	-6388.331585981574	442.813393638321	5003.400868791848	-237.97807683011646	0.00827000169280051	1.703446165066701	0.708169922273998	0.003403452545304703	4.437340197539698E-6	0.7157614830409946	1	-1.7829978386164038	22.509787444829666	1	-2.9214324818503523	36.73390184969141	1	-2.622502885844362	47.49621141915439	1	-1.7586250543396953	22.246312122962514	1	-3.119808401611735	60.2297578800106	1	-2.7245936404081066	18.741945376931948	0	-4.372973502019882	442.813393638321	0.003238535694790573
16928000	-6707.196467809269	-6393.401534035594	-313.79493377367504	-6393.401534035594	462.3455835968386	4730.039099336808	-235.6787720570494	0.008816994998495758	2.3215289173576155	0.7121503287629263	0.003241409889770527	5.05600079172537E-6	0.7680592717827871	1	-1.6943109789729873	21.69128304137837	1	-4.160707938189348	33.81729850234695	1	-2.6920425225156244	52.57444496369623	1	-1.8876080474438943	21.466671108740037	1	-2.642517838708756	53.3392769759087	1	-2.337183169867414	24.227822494504032	0	-3.7035991453274715	462.3455835968386	0.0033072593066659005
16929000	-6701.970544848727	-6385.192303308019	-316.77824154070726	-6385.192303308019	484.18339551843593	4969.578009812119	-238.15177682280506	0.00953891172897159	2.3215289173576155	0.718181542068146	0.0033478096825296675	5.120764201140526E-6	0.739845432289237	1	-1.7280051945951513	22.1537434133802	1	-2.3517348401844815	41.73080551582628	1	-2.6001769681461617	47.754053642624804	1	-1.8219057791313367	23.582590380030013	1	-2.7502495858396214	57.35579320917494	1	-3.80291240895718	17.618085084758054	0	-4.67035398554645	484.18339551843593	0.003455558681583753
16930000	-6713.386548215831	-6394.812901721045	-318.5736464947863	-6394.812901721045	437.7736860223723	4629.785771814672	-234.81533644764554	0.008576006571290599	2.3215289173576155	0.7465680444983074	0.0032574781213923713	3.6521716341773723E-6	0.6389513238597307	1	-1.9390462412994334	23.14222184015911	1	-2.5776352134426674	38.17804511525578	1	-2.9387000058870933	45.319481163732256	1	-1.780803711052026	22.0338845470831	1	-2.635434009133598	53.53181449507718	1	-2.6764569665528946	24.885505477184118	0	-4.8056194410472814	437.7736860223723	0.0032107236189525728
16931000	-6736.451948774754	-6406.820187753989	-329.6317610207653	-6406.820187753989	482.1365695512317	5097.35111322099	-238.7447716567557	0.007910035301251752	2.3215289173576155	0.637002101548863	0.0033167681025171127	3.715666307240858E-6	0.6285162296551183	1	-3.271121140719722	18.062165966781542	1	-2.3379312170784567	40.55727628280423	1	-2.682134062552528	52.482752058376	1	-2.553689161769462	19.946833224225845	1	-4.218002436875716	65.16593630975882	1	-3.4029655656360696	17.983081687642475	0	-4.509137317685775	482.1365695512317	0.0030770854552659077
16932000	-6719.491599153751	-6402.580449309924	-316.9111498438273	-6402.580449309924	459.9223501181077	5069.29364058613	-238.52665967749832	0.008300247895026808	2.3215289173576155	0.5836708044696706	0.0032973853003175073	3.439515966971622E-6	0.5991707175028044	1	-2.912079342570154	18.45490801036253	1	-2.3407974938256935	41.43914989633883	1	-2.538413634812812	50.419806942131494	1	-2.302725213959043	20.380555295978436	1	-3.350231960282186	48.29086864252123	1	-1.9311654932275126	23.17015636297203	0	-3.703780351508382	459.9223501181077	0.0032353253298359587
16933000	-6722.269355084009	-6401.132456690527	-321.1368983934814	-6401.132456690527	461.93916069928133	4846.977969114068	-236.73118602010123	0.008020258084345646	2.3215289173576155	0.7387623621440037	0.003029062166651102	3.622275899036895E-6	0.6553644413912346	1	-1.7173571999132826	22.057006674248576	1	-2.3810080345692803	39.69839531854856	1	-5.098652327030609	39.55765887173626	1	-2.047844484513707	20.95263035633963	1	-2.623589498762196	54.99221366038423	1	-1.6958668881484666	21.685295082174303	0	-3.7020588676492268	461.93916069928133	0.003025549555534433
16934000	-6724.777366549765	-6400.499942856306	-324.27742369345947	-6400.499942856306	477.0024319102167	5293.108851048358	-240.29492401099404	0.007569680513536577	2.3215289173576155	0.7177482519963418	0.003021952242980498	2.845204383381847E-6	0.5757764975952024	1	-2.001203521231665	19.944525126324987	1	-2.9594338519034693	36.60740425879246	1	-4.244462874470427	41.23147724000053	1	-1.7877962724789505	23.354945777378337	1	-3.115746987434842	60.20525907027114	1	-2.1783654670689843	19.608413735629025	0	-4.1670131773169485	477.0024319102167	0.0029779855971709423
16935000	-6714.387001705892	-6394.708476226767	-319.67852547912497	-6394.708476226767	487.157642572537	5355.823956049932	-240.8459197071869	0.008139823298159347	2.3215289173576155	0.6568553480812478	0.0030677356983796343	3.2727296516799092E-6	0.6541349277262254	1	-1.7273764446116868	21.014337534387877	1	-2.454523157670172	38.975695417679944	1	-4.669132973794528	40.34868297006647	1	-2.111004248819617	24.690520105188792	1	-3.549207197252526	62.45808780305901	1	-1.8032648672118337	20.65203418159105	0	-4.929304432780305	487.157642572537	0.003061404757414139
16936000	-6712.662975314705	-6394.466270833324	-318.1967044813808	-6394.466270833324	447.63606946567364	4762.290857526317	-238.13073425975134	0.01172939397391556	2.3215289173576155	0.6410087974137286	0.003253520396572841	3.2664609317273606E-6	0.6605822575352992	1	-1.9502326721316305	20.080277298602763	1	-2.781581273447534	37.24327595919581	1	-5.71381972475757	38.555235983361975	1	-1.8236914088550904	23.593058289256206	1	-3.294195387601129	61.20928079200573	1	-2.1176326683132363	19.734077863171176	0	-4.062044316009572	447.63606946567364	0.002932801811692993
16937000	-6729.854579085516	-6402.819946541567	-327.034632543949	-6402.819946541567	463.862850263769	4861.165840417896	-238.45576792474893	0.011068690204745223	2.3215289173576155	0.5741144105332516	0.003679519330802897	4.882028640622622E-6	0.6392148153891166	1	-2.1332731713590594	23.696825847205364	1	-2.527925056904938	43.57559995724575	1	-4.214023556379574	59.640647342511095	1	-4.012401660090939	18.309049746801996	1	-3.358861343826661	61.543130627822975	1	-1.9673623088172287	23.288274331315982	0	-3.7148947193361326	463.862850263769	0.003455819413267115
16938000	-6725.11101756558	-6406.7379840775775	-318.3730334880031	-6406.7379840775775	475.5041102394117	4565.877041431246	-234.27707574863666	0.008532742763957263	2.3215289173576155	0.6962819569258111	0.003452114212364031	4.578560015809561E-6	0.6848715628145257	1	-1.8048915808328434	20.576447935945964	1	-2.6442378718139725	37.83760194632221	1	-2.6307826180785874	51.95531319288656	1	-2.728252116876105	26.074320274267883	1	-2.624670410038269	53.944388790542234	1	-1.8919317958788364	23.032109615893106	0	-4.084262297826475	475.5041102394117	0.00320001617467061
16939000	-6723.440018359427	-6390.806234035411	-332.6337843240165	-6390.806234035411	472.01034388472846	4554.4176411261315	-234.20322507397688	0.00844580515226666	1.930904352115053	0.8412619199882744	0.003527221959064439	5.2606774052040405E-6	0.6902514228649527	1	-1.6951566176612556	21.721299239679762	1	-2.343485049996614	40.366517535653315	1	-2.9239631250187865	54.26149344125933	1	-2.2770210890856446	25.12722162345286	1	-2.664885390029524	56.16347848126581	1	-2.4070674212180836	24.37386511425268	0	-3.9219553839011096	472.01034388472846	0.003222846888651887
16940000	-6726.148006200624	-6394.984727937574	-331.16327826305036	-6394.984727937574	481.4203146788253	4494.780136565736	-235.41866394719872	0.012131762453382954	1.930904352115053	0.7525122783643834	0.0037045824879836987	5.035923469712629E-6	0.6642967681985927	1	-1.7211284727784264	21.066850957896897	1	-2.5736347401836577	38.199998541485805	1	-3.6992769983547555	42.58091711261036	1	-6.351292005682672	16.72438755552471	1	-2.62617255970401	53.8699048358987	1	-2.0015989731604584	23.393447804125838	0	-4.456033156385396	481.4203146788253	0.0035320424711012843
16941000	-6717.501947187766	-6399.858720731243	-317.6432264565231	-6399.858720731243	477.00602989750405	4564.3219157393005	-234.2983972730207	0.008407547786401456	1.930904352115053	0.6773954567779491	0.003968040469461264	5.945956792439892E-6	0.6544995274431954	1	-2.0230603756393575	19.890040725819397	1	-2.4254398283295817	42.73513069488203	1	-2.5692422289054515	48.190806000370664	1	-1.763003858612729	22.196269552963994	1	-3.0015026557193902	59.47424032517084	1	-1.7133240420399052	22.044496765378256	0	-4.16722128682158	477.00602989750405	0.003929720211932029
16942000	-6713.0856306007545	-6401.405617881257	-311.68001271949737	-6401.405617881257	463.93957087903004	4328.844444073016	-232.29454755021774	0.008452546134506743	1.930904352115053	0.7423045555953829	0.0039752486621939965	6.316749520634104E-6	0.6694493641754274	1	-2.1118216793460656	19.686759568507764	1	-2.3866632383004127	42.29836704289802	1	-2.6047476405364955	47.698283991463015	1	-1.7894116120804047	21.969418164124445	1	-2.800814076893669	57.87902884458588	1	-1.6992461944002042	21.819196532131308	0	-3.7156972208407515	463.93957087903004	0.0041741041559571895
16943000	-6721.834615303136	-6404.0494214596065	-317.78519384352956	-6404.0494214596065	493.6448724783211	4845.617721038285	-238.83536381322062	0.011522604595832169	1.930904352115053	0.6787425502482104	0.003265251237399976	4.689640406460361E-6	0.6703165909759224	1	-1.6999720950146218	21.31782170974536	1	-3.0959156968137886	46.32227326460491	1	-3.067479219657112	44.72461214384428	1	-1.8606967597909227	23.78960020616261	1	-2.814932572746368	51.19354092364382	1	-2.084226391832644	23.626932604283663	0	-5.593161006635791	493.6448724783211	0.0035944752013275347
16944000	-6717.800971275069	-6401.436566803825	-316.3644044712436	-6401.436566803825	472.52863443770224	4893.906463080902	-237.25346704979123	0.00919749070366128	1.930904352115053	0.7246780413067294	0.0033870799278292027	4.0195365257039696E-6	0.6450751430383089	1	-1.7181740691416818	21.09375630129715	1	-2.744928194842503	37.39084202988726	1	-3.2779032328840034	43.90201505468225	1	-3.9428184870865994	18.369398752823535	1	-2.955764793030978	50.20552778455847	1	-1.9852105155348658	23.343821252370724	0	-3.943297123680559	472.52863443770224	0.003403345088914905
16945000	-6710.159220097184	-6398.636347217911	-311.5228728792723	-6398.636347217911	485.74928173099255	4784.212558133839	-236.14136251919598	0.008492702344615247	1.930904352115053	0.6443196790367737	0.003712623737710661	3.7622864957784082E-6	0.5939411356430202	1	-2.04435835960167	19.8387949393587	1	-3.137585621780319	36.06503413791286	1	-2.549681655517441	50.72309844985387	1	-5.417849161806004	17.276521536098684	1	-2.6231965521681637	54.967759890505825	1	-1.7064866446258222	21.95499352091914	0	-4.803068730533063	485.74928173099255	0.0036786721859255337
16946000	-6717.179997518586	-6397.773975351986	-319.4060221665994	-6397.773975351986	487.3718603225083	5013.356483929293	-238.10553995951219	0.007789992927952811	1.930904352115053	0.5946872293824877	0.004076096822659252	4.885090267067927E-6	0.6056360583743156	1	-3.6204810208567357	17.727868967970824	1	-4.180054294965386	33.78318204451874	1	-2.5274773670151767	49.90520847064896	1	-2.644642235016321	25.91615264981435	1	-3.834196297245131	46.63114402321453	1	-2.12877939456983	19.710306033003054	0	-4.949071847117571	487.3718603225083	0.0038644012896557113
16947000	-6729.71329856555	-6402.853290780937	-326.8600077846134	-6402.853290780937	472.3147342229038	4629.22935668399	-235.99719339784505	0.01118376894606036	1.930904352115053	0.6882421210931857	0.0033877001734374953	5.050208770498242E-6	0.6871958366156594	1	-2.1217362859506084	23.667521807764253	1	-2.430084761448405	42.780873885010564	1	-2.9052918279955158	54.14669743266549	1	-6.82202543794214	16.47330331176846	1	-3.02931645537437	49.77931794595352	1	-1.8308521906311304	20.53658598302993	0	-3.93437301657954	472.3147342229038	0.0031667207168930255
16948000	-6715.234200238667	-6394.070240569308	-321.1639596693585	-6394.070240569308	442.7498468063486	4498.245866933947	-233.71433616809693	0.009771598038886397	1.930904352115053	0.6325740542147168	0.0039352974929399475	7.425001267444337E-6	0.6862555353312952	1	-2.477947955641053	19.033077500648623	1	-2.965239709429309	36.588457401272336	1	-2.596537744129361	51.53020841329431	1	-1.7889607651897657	21.972637440700375	1	-2.708788638205472	52.24129374255474	1	-1.7034902999790613	21.906945832790658	0	-4.377736016165528	442.7498468063486	0.0038195864331208645
16949000	-6720.693915512582	-6399.895493135017	-320.7984223775648	-6399.895493135017	467.4387264209759	4802.190802617471	-236.4203382603866	0.007883622193831093	1.930904352115053	0.6957209893103145	0.003264224655324264	3.7881308159156103E-6	0.6360442742070931	1	-1.8211474399955925	20.508295908443387	1	-5.860998744503372	31.39113090575923	1	-2.9696565938164223	54.5325147488009	1	-1.8475239883396477	23.723528603763192	1	-2.6273952930769564	55.18604728454559	1	-3.3012257516413657	18.08389257736696	0	-3.701406985123955	460.6238096247838	0.003157311393209892
16950000	-6722.125998467583	-6404.510789291	-317.6152091765822	-6404.510789291	457.5182189983234	4743.521337012255	-236.1923982402086	0.007487569249693683	1.930904352115053	0.6893900823508348	0.003859677292554493	4.800109343722277E-6	0.6226138851261253	1	-1.8372556848563435	20.44510761047518	1	-5.831249962110913	31.42638337184989	1	-2.782588235509297	46.198652711108366	1	-1.8338134337691034	23.650433822950376	1	-2.752680155475237	51.75505273626631	1	-2.249810085139469	19.471245879374038	0	-3.7264136250388837	457.5182189983234	0.0036768255992564625
16951000	-6708.060197207677	-6396.979464521432	-311.0807326862453	-6396.979464521432	437.3142278511418	4370.6796140173365	-232.61244041285133	0.010285472423630726	1.930904352115053	0.42713044293713853	0.003558857486344313	3.2816609520916368E-6	0.5691762359237593	1	-1.9583839195226624	20.05765494599791	1	-2.495565542378708	38.675417079268264	1	-2.8713270175447496	45.6718612967068	1	-1.9376927431525857	24.12091657693203	1	-2.670991076211826	52.775122701020976	1	-2.079854644261946	19.817298619184097	0	-4.850666235973054	437.3142278511418	0.0030636457264780086
16952000	-6735.996531719726	-6410.074201372332	-325.92233034739394	-6410.074201372332	512.068404796324	4531.042617912846	-233.91586352982833	0.008903744969542762	1.930904352115053	0.5640225316268597	0.0038699190812408143	5.03512985953847E-6	0.6536403089391074	1	-1.7576376667876656	22.364747957236723	1	-5.205283723651936	32.216553534075	1	-2.55735759416193	48.40148036484715	1	-3.0507822532428053	26.636768141220074	1	-4.081404494531146	45.931093738385776	1	-1.7195560477729175	22.112042822110908	0	-8.177828906914714	512.068404796324	0.0031708245997311203
16953000	-6725.601396682424	-6400.068359595314	-325.5330370871098	-6400.068359595314	494.41242719353437	4813.008370758353	-236.93736708410052	0.009993403762517363	1.930904352115053	0.574982810146741	0.0033833357424491598	5.056288277013338E-6	0.7106915906139603	1	-2.3198647597433704	19.288369375816416	1	-2.431816661955999	42.79765944581493	1	-2.5617466527624853	50.97585308646258	1	-1.7838724024286154	22.010132717946437	1	-2.7788815159634552	57.661848172877235	1	-2.174029143828376	23.856201340080354	0	-5.6805033660864535	494.41242719353437	0.0029421809114633154
16954000	-6737.702828597388	-6402.093624783916	-335.6092038134717	-6402.093624783916	450.8244660344217	4751.476545639867	-236.1422819777385	0.009684952454947647	1.930904352115053	0.684939001710479	0.0034779688563509915	5.8523915286989214E-6	0.7922793676525908	1	-2.013666509138492	19.91321137054763	1	-2.988988163334671	36.511948334494726	1	-2.529480227699401	50.04885588537922	1	-1.8201530324571742	21.77843237516275	1	-2.624671980541825	53.94430558181809	1	-2.5367154378227075	24.629017130861246	0	-3.9102559037992815	450.8244660344217	0.002683712478513972
16955000	-6741.682352145427	-6392.299168735075	-349.3831834103522	-6392.299168735075	465.0212008788285	5167.94705313415	-239.30556724329432	0.008022489974001307	1.930904352115053	0.8842910098216756	0.0031520068606128502	4.1036124575547995E-6	0.7584279822576561	1	-1.8752181131110197	20.309557700707227	1	-3.464466815265049	47.58587559235133	1	-2.617797403834981	47.547732663113116	1	-1.7570324729522446	22.266144265877323	1	-2.6390133209798794	55.58402105686227	1	-1.6956905251554615	21.66581519505482	0	-3.729367600356462	465.0212008788285	0.0023287519690283432
16956000	-6738.481049181282	-6391.940990694751	-346.5400584865308	-6391.940990694751	465.39440724885503	4989.147341498861	-238.01666399830077	0.00751887522274878	1.930904352115053	0.7010045198724999	0.003414333518645254	6.985097200228182E-6	0.8463172625379995	1	-1.703833243216343	21.896228901633485	1	-6.211953882536875	54.090075690883765	1	-2.6625682607203878	47.102298589229875	1	-1.9088662036819088	24.005672540346172	1	-2.697200308451194	52.38972919919506	1	-1.9899959198582016	23.358443144967616	0	-3.7351022605204123	465.39440724885503	0.00268243359389752
16957000	-6747.5088024688675	-6392.590132779864	-354.9186696890041	-6392.590132779864	472.54825939976183	5308.655733240296	-240.43584333552295	0.00802968922963239	1.930904352115053	0.9647876784204363	0.0030358735423070176	5.779927999612583E-6	0.9258807709401013	1	-1.6928827516959748	21.593891716852717	1	-3.6660827425324536	48.20159086339755	1	-4.676265566851411	61.06714596146193	1	-1.8381730412146982	23.674208730426102	1	-4.669330478962377	44.507500094724286	1	-1.892968760140984	23.035916102843732	0	-3.9441240713730563	472.54825939976183	0.0023392238043511977
16958000	-6726.484417737992	-6390.308387602683	-336.17603013530896	-6390.308387602683	460.6070090102881	4952.605951556653	-239.37683393139199	0.006051101842401942	1.930904352115053	0.6815333583243516	0.003403106034713276	8.2850171170796E-6	0.9170039916750747	1	-1.7900724841793394	20.643251703417352	1	-2.8485159646845926	36.98997206054353	1	-4.477059257327387	40.73362086944545	1	-1.7419115024289726	22.63198575363866	1	-4.065897512361385	64.60019324513894	1	-1.7114357534936446	22.021793040606994	0	-3.7014416416294016	460.6070090102881	0.0029399827038426737
16959000	-6737.903323395776	-6396.324404735376	-341.5789186604	-6396.324404735376	491.75743755065304	5344.165522242155	-240.68282030840874	0.007793404527017901	1.930904352115053	0.6030052060938116	0.003424349554802508	7.198479951160258E-6	0.9479584868726437	1	-3.1734830414010875	25.625053099962845	1	-3.0500692018727857	36.32200319767704	1	-2.606692668802695	47.675062529526485	1	-1.7605748877140337	22.22329493971955	1	-3.578862075300258	47.44711004607736	1	-2.599669405512019	24.74668274091743	0	-5.386224299058888	491.75743755065304	0.0024673027689804325
16960000	-6728.677831951537	-6393.718731461947	-334.95910048959036	-6393.718731461947	484.12986436513114	5229.09196870504	-240.1038051555669	0.00690353941966853	1.930904352115053	0.6394255151341168	0.0029351245653000003	8.156772216605401E-6	1.0591322610504263	1	-2.3848565634411667	24.267343740988622	1	-3.8499619776455494	34.39753016397044	1	-2.682071425611861	46.9327237502035	1	-2.0141113401808006	21.045823212765523	1	-2.7438219785640605	51.84548632677003	1	-2.015815226564572	23.435512667246122	0	-4.665960139767986	484.12986436513114	0.0024135746163595952
16961000	-6718.181800532139	-6395.945500573124	-322.23629995901507	-6395.945500573124	443.46236060527525	4576.894686860721	-234.35519912136647	0.009315711103772828	1.930904352115053	0.5624302557398798	0.0033817659982035434	4.212219915580048E-6	0.658722748885187	1	-1.8603678295908712	22.859587556350117	1	-3.1731166155896595	35.96521734957593	1	-2.6340649919426284	47.37493269924534	1	-2.6336685036122898	19.824948439457014	1	-2.6463101872226282	55.77332926266411	1	-1.7161175515041587	22.076011262823123	0	-4.32533697461664	443.46236060527525	0.002938924800959322
16962000	-6704.468074887168	-6393.597311385052	-310.8707635021157	-6393.597311385052	458.67932031718505	4950.657806785963	-238.2718074573532	0.006815679003343737	1.930904352115053	0.5105597960602591	0.0030512671663368044	2.3545404984037398E-6	0.5651676057770364	1	-1.8553579314797497	22.839660944559952	1	-3.025321465212471	46.051817609158434	1	-2.638158261687266	47.33363615834512	1	-2.645353372765565	19.807667110546795	1	-2.6288318404779085	55.24649143054686	1	-1.7143879714454249	22.056767691379616	0	-3.783635576548326	454.63166467816654	0.0026562824841282182
16963000	-6734.407593733357	-6399.539773778426	-334.86781995493124	-6399.539773778426	498.65719856209626	5126.646280604424	-241.37367559610138	0.011054174703699883	1.930904352115053	0.6438616789214652	0.0028640256126343747	2.7501741516517528E-6	0.632894251558308	1	-1.7446197491997228	22.27950671449658	1	-2.5810436415576	43.92579786603505	1	-2.9714971391082052	45.1592999820373	1	-3.0162411083737686	26.579584527487444	1	-5.237713474082516	68.50915858504237	1	-3.2371825588714147	18.149296757299393	0	-4.198561484497801	477.53929858021826	0.002493798696711678
16964000	-6723.1979351673	-6389.03829482268	-334.1596403446199	-6389.03829482268	473.9964947620232	4617.250645992866	-234.98755229779198	0.007841416964552648	1.930904352115053	0.7638343304965829	0.0036346696362060714	4.7350692371146034E-6	0.639008486178864	1	-1.7032931145211796	21.26425945714892	1	-5.430967878172312	31.920280185186645	1	-3.4669356980999657	43.2678186952171	1	-2.3804065395422542	25.368388488061058	1	-3.4733230305147083	47.82060684993198	1	-1.9538567510400575	23.245110802735354	0	-4.008928435609635	473.9964947620232	0.0032759718581242708
16965000	-6724.397987672489	-6396.133257144798	-328.2647305276904	-6396.133257144798	493.043519005901	5038.320639700481	-239.27637036844155	0.006458736008700686	1.930904352115053	0.6422522884278453	0.0033762000062606983	3.5819676614511324E-6	0.6589250210003825	1	-2.0113101626140604	23.366308295354024	1	-3.0426379478606833	36.34461581353978	1	-2.5321028126763703	50.18365652119166	1	-1.7429154371805988	22.553110666053225	1	-2.6447846964883444	55.73606954457301	1	-3.1536849324193073	25.661504408122102	0	-5.526015686907111	493.043519005901	0.002892719368320286
16966000	-6718.317164788226	-6398.618364077763	-319.69880071046333	-6398.618364077763	462.76738970795725	4607.457542808986	-234.60695108914263	0.009103616302378634	1.930904352115053	0.6663065499369706	0.003720752002555576	4.409162565348138E-6	0.6298815932697892	1	-2.671078832368834	18.757853097295797	1	-2.347799603459874	40.25450421759097	1	-2.7615450790641978	46.337457215659704	1	-2.097677928954095	20.824584596121888	1	-2.663869145338589	56.14443268731973	1	-1.7099116385411002	21.26983890336999	0	-3.705863035053418	462.76738970795725	0.003378153780191349
16967000	-6712.609161893579	-6396.41722207056	-316.1919398230194	-6396.41722207056	450.93734993615004	4862.866385310394	-237.20360294836453	0.007313953049401075	1.930904352115053	0.6419537326531385	0.0032949183778489414	3.7708756024881718E-6	0.6301345625604224	1	-2.3062191497459086	19.31201656824889	1	-3.4833875447967912	35.18034405566136	1	-2.544199223539869	50.587273647216435	1	-1.8265927667752124	21.743720992128715	1	-2.6195494993516535	54.556891193525345	1	-1.737366327971852	22.267604655440437	0	-3.9056524624551554	450.93734993615004	0.0032391876570523445
16968000	-6728.509575199567	-6414.174232198238	-314.33534300132897	-6414.174232198238	473.5458582588619	4958.11455334582	-238.28992735049113	0.009876039688087895	1.930904352115053	0.5601039829310094	0.0034781230456155813	4.417229665277527E-6	0.6264843725928833	1	-1.9493442981587557	20.082765895991653	1	-2.8998337108056376	36.80782757626431	1	-2.6955441733397	52.60622941075048	1	-1.7420546529277003	22.61152049292569	1	-2.700467054224232	56.734275780087835	1	-1.9801662424475905	20.06101888382892	0	-3.9879662580726465	473.5458582588619	0.003553771966911851
16969000	-6712.830233895543	-6393.782639158041	-319.047594737502	-6393.782639158041	462.8939342263379	5015.85082592312	-238.19027253533284	0.008793350426656129	1.930904352115053	0.6422777109685404	0.003470932654084867	5.940622814018911E-6	0.7455219723041974	1	-2.364203497424005	24.224456634426	1	-3.1571337662160457	46.548032701033925	1	-2.547835620725974	48.602336175530134	1	-2.0715003843765585	20.890543434623726	1	-2.6952220286026196	52.41619433715898	1	-2.890742077825542	18.534162108494705	0	-3.706674092528158	462.8939342263379	0.003390878954829634
16970000	-6720.51302823103	-6390.7749932076085	-329.7380350234213	-6390.7749932076085	452.0324976326135	5121.93974790001	-239.6848846571734	0.009633295081429441	1.930904352115053	0.6170029103641529	0.003086785132641489	4.364235513552404E-6	0.6568999628899931	1	-4.342451972551422	27.158418356232	1	-5.3734008151057235	31.994540799000305	1	-2.548994790651874	50.706992551264854	1	-1.8132742870717764	23.53032817708517	1	-2.648139295680655	53.20734895076058	1	-1.7589918641439626	20.876188226744066	0	-3.8637011531946235	452.0324976326135	0.0030355244296840075
16971000	-6721.826047040288	-6395.643645251896	-326.18240178839307	-6395.643645251896	477.31099971120926	5132.239846437909	-239.51310111625733	0.00929431601182665	1.930904352115053	0.6381800393591229	0.0035776724391246685	5.5230689432112045E-6	0.6882892428122233	1	-2.360847290138043	19.21902255366343	1	-6.9200550724108245	30.24305168842507	1	-2.5771473974116423	51.24377631487074	1	-1.7540661423726966	22.306137982818008	1	-2.7445453991724444	57.29114051140434	1	-2.091997183356924	19.790082468740074	0	-4.1850239016184165	477.31099971120926	0.0033595119646212027
16972000	-6717.632917114701	-6396.612579260409	-321.02033785429165	-6396.612579260409	458.23546756971854	5151.784741770451	-239.55595280650942	0.0069217058406461675	1.930904352115053	0.6318631878887851	0.003407070261563865	4.5998506224813735E-6	0.6408485159105073	1	-1.7562212461087916	20.819351980281983	1	-2.9230731771295657	36.7283482104336	1	-2.8777227288052316	53.97236522405188	1	-1.9281741805230181	24.083802785637268	1	-3.137154364140853	60.333397922775006	1	-1.7003266831953974	21.42321569787177	0	-3.7172994104169352	458.23546756971854	0.0033507328641948345
16973000	-6704.5937930227	-6392.197845474049	-312.39594754865055	-6392.197845474049	458.69068708670096	4965.244423421711	-238.57385675524074	0.010122927420085814	1.930904352115053	0.53727463150863	0.0034155112379744943	3.5504932933518925E-6	0.5740551123320843	1	-2.3094219300527485	19.306440259944125	1	-2.5916587327600267	38.102571149932906	1	-2.5280105664048422	49.94974701636156	1	-1.7652457909264463	22.17269929220901	1	-2.63033168994358	55.3048815435029	1	-2.0713476683906102	19.836645779340955	0	-3.712559505446295	458.69068708670096	0.0033631895203512833
16974000	-6717.92536368389	-6395.1836499992805	-322.7417136846099	-6395.1836499992805	499.88384117514863	5190.389647956417	-239.86636342079063	0.009032805592321707	1.930904352115053	0.5963568020848857	0.0032509151270178472	4.00733271844528E-6	0.6225552827957764	1	-2.563791192045332	18.906494608025742	1	-2.9943951405873963	36.49474573074737	1	-2.6711975149621296	52.37829492050563	1	-1.8529092691939513	21.614497392759382	1	-2.6227460862898924	54.058249510138296	1	-2.2791384771608443	19.417778509247803	0	-6.355629739987096	499.88384117514863	0.00314019705297955
16975000	-6717.184163629553	-6394.885891503136	-322.29827212641715	-6394.885891503136	484.5255295639513	5101.1518375691085	-240.26914707100013	0.010411403556635924	2.3230229061134193	0.48563735071566505	0.003041550271232392	3.684309268699955E-6	0.6511297736090571	1	-1.8303277910815146	20.471804256839892	1	-2.498236948255001	38.65734853310921	1	-2.5696638326139745	51.11935612322512	1	-1.777617306336646	23.271770222666603	1	-2.7064592994274053	56.81730505169184	1	-1.7396172923666213	21.000451247296244	0	-4.698660469715925	484.5255295639513	0.0028566770639416868
16976000	-6723.58968030383	-6397.697145528666	-325.89253477516513	-6397.697145528666	445.7792767851548	4989.279480335451	-237.99719885253245	0.007564629816013993	2.3230229061134193	0.5870877942802785	0.0030629206598131124	6.816975217317181E-6	0.8392319119563653	1	-1.6934905612275122	21.651906936156447	1	-2.3339338478952634	40.819672752040326	1	-3.0413132428002556	54.93327116447132	1	-2.2034844327564054	24.942703651843306	1	-2.772440195057521	51.56410923961074	1	-1.7380991327328457	22.273225124014445	0	-4.170032175656972	445.7792767851548	0.0029773829122016517
16977000	-6715.832107866068	-6408.152019235704	-307.6800886303649	-6408.152019235704	473.5748879181375	4898.655841060261	-237.20831622421488	0.007800259159444736	2.3230229061134193	0.5140195518034295	0.0030630242971566735	2.5227663099645082E-6	0.5370505376962582	1	-2.165415752544131	19.575283841996246	1	-2.583469259292568	38.146371757198146	1	-2.641674807332035	52.07598788051135	1	-1.7429704029954818	22.55046196214175	1	-3.288218450559109	48.54474051477695	1	-1.9523561622809833	20.137011726721493	0	-3.989294961363253	473.5748879181375	0.0031143429302812084
16978000	-6713.894236942615	-6400.147100593288	-313.7471363493268	-6400.147100593288	483.9958537023677	5106.735856755005	-239.23736007836598	0.009237565687820151	2.3230229061134193	0.4679876343791885	0.00290316941116298	2.1300249617539666E-6	0.5182883793009372	1	-1.7422027845372399	20.906623781300475	1	-2.7195003986735005	37.49747641161672	1	-2.5279093482955948	49.94177743232264	1	-1.818874267499522	23.564558629579864	1	-2.6195014467310522	54.52471672356486	1	-1.7010222891813955	21.408454616218176	0	-4.655002168670136	483.9958537023677	0.0029086526021954127
16979000	-6726.093978787525	-6398.86599779612	-327.22798099140516	-6398.86599779612	448.86759336888616	4685.033840953972	-235.28204144993546	0.008683629891686986	2.3230229061134193	0.6216277648098855	0.0034654971638054615	4.236256915620886E-6	0.6268268807510052	1	-3.6559330388470768	17.69603461640195	1	-2.379060868813585	39.723740579704376	1	-4.067411928649187	59.15593777275443	1	-2.554352148238818	19.9457956287641	1	-3.263320176534859	48.65035973329552	1	-2.645683906683442	24.83045510502789	0	-3.998409864701547	448.86759336888616	0.003235561874440617
16980000	-6729.272730678133	-6401.677932625456	-327.5947980526766	-6401.677932625456	483.07695797098967	4990.7981059720105	-238.32865200903404	0.009501580334859061	2.3230229061134193	0.6493292239681212	0.003163726995861704	3.347337689095607E-6	0.6181925757522813	1	-2.7745472862907965	18.623070046790623	1	-2.355272369080106	41.80473305870994	1	-2.8805416509133974	53.99047080324135	1	-2.033812441323216	20.99068843305471	1	-2.8142679862814157	51.198987612454225	1	-3.341930985609485	18.043118416201885	0	-4.581471564679221	483.07695797098967	0.0028712522208524847
16981000	-6731.378024316183	-6398.180936559657	-333.1970877565258	-6398.180936559657	507.68828691465814	5145.248281254989	-239.24758226211148	0.008607190496459227	2.3230229061134193	0.6452256684545893	0.003018072598962719	9.357378317568016E-6	0.9941545354347431	1	-2.2748307591214103	19.367543872985916	1	-2.397926799963162	42.43768174976068	1	-4.1099066868511756	59.2983054505477	1	-1.8715569843873707	21.532449106564613	1	-2.7246686631290222	52.05335922014254	1	-2.4692995190161073	24.49867504709529	0	-7.473503672200128	507.68828691465814	0.0028981665092600102
16982000	-6718.768960603449	-6398.660234441184	-320.1087261622652	-6398.660234441184	466.9347396340157	4582.674246748671	-234.3751193649489	0.00893884894370238	1.6176402797904996	0.6531460547109186	0.0035694804793156482	5.444155457619197E-6	0.7226909256014205	1	-2.95181122025307	18.408387134372884	1	-2.3376393950770082	40.57005205316914	1	-2.633967770778291	51.99119550460723	1	-2.2592509473285562	20.46607776929811	1	-2.9187833483011203	50.4390590783604	1	-1.966454485461643	23.285404566717666	0	-3.764260700821248	466.9347396340157	0.0032461966623385913
16983000	-6716.031799211105	-6394.007426086925	-322.0243731241794	-6394.007426086925	481.60527938725943	4420.248343208533	-232.92242836466988	0.008943632040322289	1.6176402797904996	0.6252587349941288	0.003428930369198955	5.766703842413322E-6	0.7318183158118965	1	-1.6981351971218765	21.797112918272862	1	-3.083150180047868	36.22290159749241	1	-2.6483859610419214	47.233778046148714	1	-4.161688412023813	18.18326116030206	1	-2.620945800509972	54.79145414306281	1	-1.7953160569285023	20.688116073470702	0	-4.469581399250512	481.60527938725943	0.0032841487088486982
16984000	-6736.967806960813	-6402.844206066958	-334.1236008938553	-6402.844206066958	486.0480818962392	4829.510303947076	-236.5275875682524	0.008416396982057487	1.6176402797904996	0.6927231298899814	0.0032526415588578486	4.973923737433585E-6	0.706377244411379	1	-1.695542415687014	21.733140072750533	1	-2.7760005637210585	37.265306585744916	1	-4.0929895389041	59.24181958243352	1	-2.9011239895078678	26.3841159256121	1	-4.552803193853607	44.76815275089728	1	-1.8173363824097126	20.59142660671186	0	-4.829309338248591	486.0480818962392	0.0031622257333375043
16985000	-6725.516267902345	-6399.7026796037	-325.81358829864496	-6399.7026796037	489.14983333746017	4529.980084140828	-234.08020929958371	0.008230590389548743	1.6176402797904996	0.6636794010545234	0.003778373392496175	6.916280061129735E-6	0.729001466404263	1	-1.85108304628154	20.393771872042585	1	-2.454531530651754	38.97562908892724	1	-4.112063614213363	41.53293257008752	1	-2.9873014455539835	19.349529857931795	1	-3.1538227552789637	60.4315297587702	1	-2.3335351169422074	19.322419831256465	0	-5.118869411359673	489.14983333746017	0.003631581800037819
16986000	-6730.1964545874025	-6404.81947384394	-325.3769807434631	-6404.81947384394	496.354008441032	4629.784987829124	-234.7976602721778	0.008745161142877336	1.6176402797904996	0.6878023895068706	0.0037475962983221324	6.310430366558836E-6	0.6921189676641072	1	-1.7064275149728703	21.93254135765	1	-2.9780411187127585	36.547020685320426	1	-5.402266619812055	39.046283494936354	1	-1.742383101373358	22.583550101740375	1	-2.7416908564992584	57.2582606982353	1	-4.142371711215569	17.33986152366672	0	-5.909593241588759	496.354008441032	0.0035977248248648787
16987000	-6723.245840115634	-6406.68343934089	-316.56240077474365	-6406.68343934089	451.9417016543591	4556.540588880025	-234.1787402158187	0.008615611201294376	2.194462291430509	0.5784204773503389	0.003233816714961689	3.962842392991123E-6	0.665982587381953	1	-1.6961287865537464	21.749630430739153	1	-2.634800381091846	37.88327497306153	1	-2.5758573531666253	51.22299031781549	1	-1.808490646308378	23.500050461468067	1	-2.69508345063885	56.6571274236411	1	-2.7727933601751253	25.05322446896693	0	-3.8669929510249514	451.9417016543591	0.0028627315338284366
16988000	-6725.575569283415	-6401.235467304334	-324.3401019790805	-6401.235467304334	431.5746541129943	4538.58450948066	-235.0223765507617	0.007145709466908982	2.194462291430509	0.621333393435782	0.003278327581052418	4.060672424485317E-6	0.688963684945649	1	-1.7530762185477138	22.33591127347207	1	-2.8004969261810677	37.16970100750105	1	-2.526724844264825	49.43466271635718	1	-1.8946304879507252	23.94530353533529	1	-4.130452001362714	45.80061727200524	1	-2.9672130948597797	25.373341483435567	0	-5.49432063567847	431.5746541129943	0.002768071267303926
16989000	-6725.670913910294	-6401.844620444212	-323.8262934660821	-6401.844620444212	454.39742513427973	4840.622181614057	-236.7607700737974	0.00919063040316345	2.194462291430509	0.70123512302941	0.003168997948504572	3.7862628654538237E-6	0.7091388726346386	1	-1.9769092828131352	20.007589568645983	1	-2.7852902077056023	37.228717388494275	1	-2.6991862673860427	46.79292257403221	1	-1.8623024971128392	21.572334096455553	1	-2.6565919233029307	56.00134136783251	1	-1.8793933781619026	22.98531420174653	0	-3.7897347325469855	454.39742513427973	0.002657300045384773
16990000	-6713.17166522013	-6385.375896477991	-327.7957687421398	-6385.375896477991	453.5356407287951	4419.912000750611	-233.24965894314482	0.008104948174463812	2.194462291430509	0.6032735471680886	0.0037251945584093585	6.697389391788137E-6	0.7890742209309707	1	-1.7663849624973584	22.417433134428762	1	-2.347041878600014	40.272784702785124	1	-3.5330197075624854	43.06341212738484	1	-2.158025305533245	20.68193694345206	1	-2.69083073499992	56.59429873744716	1	-1.965622796007681	20.100236159796108	0	-3.81407128970393	453.5356407287951	0.0029686410009802273
16991000	-6738.698564079397	-6402.511340817782	-336.18722326161475	-6402.511340817782	498.6503002495224	5022.801245267914	-238.17095643389138	0.007825722873390135	2.194462291430509	0.6835808063107441	0.00325077089794254	5.5309780658369876E-6	0.8272026746158077	1	-2.9149472406055903	25.224770534963188	1	-3.0532756975102386	36.31228667844835	1	-2.5573782336816633	50.88999671045158	1	-1.7776365898532434	23.271937981870543	1	-2.6231147927019483	54.96251279831153	1	-1.794572964514258	22.617390750716133	0	-6.195461489765679	498.6503002495224	0.002551174458300367
16992000	-6717.099715735544	-6395.8900813996215	-321.20963433592226	-6395.8900813996215	459.9810902994711	4503.907235478135	-233.8343758423712	0.008298955764260554	2.194462291430509	0.6574546698608508	0.0034032087602613565	4.749507639352226E-6	0.7153880593071164	1	-1.7806606526498012	20.688481028446052	1	-4.385806775755614	33.43286148598423	1	-2.6915176918742083	46.85461497120518	1	-1.8978804255730353	21.42656247313862	1	-2.7895352521579744	57.76899066027235	1	-1.7682341907530867	20.82391832932579	0	-3.7035086832516653	459.9810902994711	0.0029840781138381575
16993000	-6722.046226523412	-6394.795365992397	-327.2508605310147	-6394.795365992397	475.2191091717993	4467.659297020103	-233.90616735435407	0.00772682614164195	2.194462291430509	0.5417605384848384	0.003517393067492612	5.037835531677216E-6	0.7193649772459807	1	-3.129646100872571	18.209971354359045	1	-2.3455552281277803	41.5821551688089	1	-3.134146793615712	44.44728270894188	1	-1.9229359033112206	24.062998221529643	1	-3.3627589592027953	61.56283351849015	1	-1.999180092423352	23.386201606161997	0	-4.069409045407885	475.2191091717993	0.0031226747556932968
16994000	-6718.873230639588	-6391.41373313066	-327.4594975089273	-6391.41373313066	465.4178330812121	4635.759281792664	-235.01942558543132	0.008058460603701585	2.194462291430509	0.7129051580701491	0.0035711660866485522	7.922326102372295E-6	0.9110825123818415	1	-1.8482108956779428	22.81072549186835	1	-2.38114952704799	42.22495639204733	1	-2.6265133003622476	51.90639092234537	1	-1.7637965535649383	23.13729959847557	1	-2.9406277916461523	59.043641724910046	1	-1.757631201451005	22.40875894806168	0	-3.735479582319239	465.4178330812121	0.0029571402150071163
16995000	-6731.660197778572	-6390.773432491764	-340.88676528680855	-6390.773432491764	465.9199767869844	4659.212056824314	-235.06531343895395	0.008596577667461837	1.7845694300059478	0.7044568993681826	0.003293541465706623	8.945867147163275E-6	0.9149724306928989	1	-2.134948623619325	23.701052470626923	1	-2.462867665481806	43.07771669177945	1	-2.676704762644249	52.43134349376612	1	-1.914036838053223	24.026994653945273	1	-2.707236288033527	52.26057081714262	1	-1.971042813424643	23.29986373502747	0	-3.744059850963307	465.9199767869844	0.0028039258186973487
16996000	-6730.63692825177	-6382.158959928824	-348.4779683229462	-6382.158959928824	498.5190369586161	4865.040530546678	-236.89743655351592	0.007941701957965966	1.7845694300059478	0.8673875530669022	0.0034493899617717037	8.811516081416172E-6	0.9205667704225653	1	-2.5037682629152407	24.504058618448045	1	-2.3688493092066816	39.866875768553065	1	-4.450674920098022	60.388249204356136	1	-2.167005248344738	24.846247924585803	1	-2.6194893782782884	54.48717300741182	1	-2.2710073600135514	24.082871972192518	0	-6.178688168931363	498.5190369586161	0.0028726490593118832
16997000	-6732.025351336079	-6390.277937971039	-341.74741336504013	-6390.277937971039	454.81211828091887	4770.769054268182	-236.52550047702258	0.00731936427962327	1.7845694300059478	0.7425152640995474	0.003722904798444099	9.056201770898945E-6	0.8582759214953939	1	-1.7162121606163225	22.04546774356078	1	-3.2089748969249756	35.866871585530234	1	-3.3106301111057945	56.25351691029735	1	-1.7509860799812595	22.3533238186753	1	-2.986174880770469	50.02371816655334	1	-1.6956956460213755	21.666540449571446	0	-3.7790868040690166	454.81211828091887	0.0032248194162676574
16998000	-6722.722165146979	-6396.5908621585095	-326.1313029884697	-6396.5908621585095	467.9141977902438	4886.712818862621	-238.26208086979187	0.006482949051498658	1.7845694300059478	0.7009264428579594	0.003550254763828406	6.329902092237022E-6	0.8171850755791598	1	-1.897384624608131	22.998907387896793	1	-2.344088576441702	40.34954134003119	1	-2.5267707728213753	49.83170935921244	1	-1.7833786723743918	23.320077863512044	1	-3.94987870392552	64.15188841918778	1	-1.7918760407043943	22.60359194970417	0	-3.7873700889156683	467.9141977902438	0.003135122448846021
16999000	-6730.563591870935	-6402.22791891919	-328.3356729517442	-6402.22791891919	454.6483527468786	4605.887572777764	-235.53136962387836	0.010956782891502115	1.7845694300059478	0.6521770097261897	0.0038807799713329342	8.279426053680188E-6	0.7909352305634018	1	-1.74704847115395	20.875159932030524	1	-4.476637331772279	50.35871907172488	1	-3.312700937913707	43.77902342258813	1	-3.9324286693036177	18.3785084058086	1	-3.3686184161954396	48.217934511017646	1	-2.9830452466385236	25.398465580093063	0	-3.7832094417655755	454.6483527468786	0.0035947432378173228
17000000	-6732.727628246412	-6401.8104198617	-330.91720838471156	-6401.8104198617	445.3177159239582	4662.469686624827	-235.22690547454366	0.009551463355232994	1.7845694300059478	0.7067709473213052	0.003898686339631972	6.146207438353735E-6	0.7488681420476693	1	-1.7167262351469537	21.107528077218557	1	-2.980151424532518	36.54023398197719	1	-6.285036452007	65.28662704427212	1	-3.706850704132795	18.583085516761777	1	-3.312556670993314	61.30545609172861	1	-3.166805523602436	25.681184100894068	0	-4.19914114312627	445.3177159239582	0.0033851721277842984
17001000	-6730.405897798609	-6394.097879016974	-336.3080187816351	-6394.097879016974	437.07731300253704	4545.532263628033	-234.09619568946044	0.008561719812809288	1.7845694300059478	0.7018739054047184	0.0035295771760833782	9.071980099382514E-6	0.8196759894072064	1	-1.7389135042934583	22.23888508813591	1	-3.07349106228299	46.23760241381059	1	-2.561343371133355	50.96814904996933	1	-1.8145593451725728	23.53829415023186	1	-3.4225983113957366	61.85984555416489	1	-2.0078765054951786	23.412131135984705	0	-4.874264764659278	437.07731300253704	0.003257709518045724
17002000	-6723.873528280676	-6394.644657557539	-329.22887072313677	-6394.644657557539	458.71903278410974	4668.520167377382	-235.56402027119327	0.010113000165968016	1.7845694300059478	0.710856299568588	0.0037410108248970165	8.90456726046324E-6	0.8349784337955888	1	-2.025725444398286	19.88353220149276	1	-2.4847664735931003	38.75011196120442	1	-2.6920387676208555	46.85037574596568	1	-1.7632328024831083	23.131034385605982	1	-2.7541340385828654	57.39905711478158	1	-1.749758359428487	20.93251804229469	0	-3.7122911183740785	458.71903278410974	0.003319133690315762
17003000	-6709.593328733762	-6395.0339974080025	-314.55933132575956	-6395.0339974080025	461.26457297942454	4525.239810582406	-233.8747671630114	0.008803680299065964	2.1699581502685445	0.6706577147147434	0.0035591996285807073	1.141960426595843E-5	0.9872176376143799	1	-1.69972863290734	21.3222055258643	1	-2.361767507250003	39.979129023408554	1	-2.5311691038272164	50.13970783262761	1	-2.1794456945046328	24.879548752608596	1	-2.8310369650050573	58.15899151857906	1	-1.9629489696106028	20.10756876229265	0	-3.700895586603304	461.26457297942454	0.003421975504845042
17004000	-6715.965204281898	-6391.370887840781	-324.59431644111714	-6391.370887840781	483.6797520224112	4921.327822710955	-237.37119533578098	0.007843873387179205	2.1699581502685445	0.6313632082433704	0.0029458751832498664	5.306985588371765E-6	0.8139268809381327	1	-1.7675394232250852	22.42415584708667	1	-2.3676286985710258	42.02511834680528	1	-2.7060545372856013	52.69982172119345	1	-2.7756929158339925	26.161500388121038	1	-3.3376666294122708	48.34130539547082	1	-1.721282726369629	21.148058549658103	0	-4.629390741372139	483.6797520224112	0.002812210093431398
17005000	-6725.231831876752	-6392.436272034081	-332.79555984267074	-6392.436272034081	456.19464928601775	4869.383603651348	-238.09203724721863	0.006523147127639059	2.1699581502685445	0.7361997221485465	0.0034878076166561483	6.762037307725913E-6	0.7541719338474167	1	-3.104991123936819	18.236590383116237	1	-2.6941371983657003	44.57026932274689	1	-2.9465390238195477	45.280580870035315	1	-3.85507050473238	27.828966195541557	1	-3.1457352279488235	49.18276952195947	1	-1.734165251085337	22.242472021860156	0	-3.748548252034955	456.19464928601775	0.0035200901852171754
17006000	-6722.589639267533	-6395.121159571963	-327.46847969556967	-6395.121159571963	459.5135978480756	4937.8183635737905	-237.6339894963868	0.007512571391241829	1.6447164372458016	0.6386539398271872	0.003613559816037365	6.710266366673195E-6	0.7265517799625033	1	-3.5215085508406494	26.120704843533638	1	-3.0749150704942805	36.24733871386699	1	-2.692025441859726	46.850484070341224	1	-1.7463384769919184	22.87332463087531	1	-2.860043564681321	50.844518759885545	1	-1.9616449331746644	23.270125935749963	0	-3.706040783642116	459.5135978480756	0.003508452794407754
17007000	-6699.6107447235845	-6386.614981784636	-312.99576293894836	-6386.614981784636	482.5924116234704	5123.685570043858	-239.4482175177211	0.006818926484316505	1.6447164372458016	0.5429426335473393	0.0028999123240665502	2.599351169618168E-6	0.6072303290714564	1	-1.7974748272601149	20.609263379616916	1	-3.0326484463355783	36.37522285517033	1	-2.7241343594584615	46.60165645084492	1	-2.0171346283350777	24.40272694348351	1	-3.0909907187936705	60.053929247692714	1	-2.175205433974567	23.85906842451165	0	-4.5438309955211125	482.5924116234704	0.002941995624012457
17008000	-6704.36286807485	-6396.126903992779	-308.2359640820708	-6396.126903992779	461.7838594516697	5016.179792773237	-238.52237177657645	0.009432346938930589	1.6447164372458016	0.5192003390480239	0.0033917145339176524	3.851070935847041E-6	0.6170419089749907	1	-1.7089040221267742	21.19069949286663	1	-2.4539790573605647	43.001171553323466	1	-2.5876762358941976	47.91639951073401	1	-2.262276151173312	25.09118564505681	1	-2.712177531847835	52.19980845529516	1	-1.9621297229697507	20.109823302244365	0	-3.7016367895430493	461.7838594516697	0.003285738525829389
17009000	-6723.035063287403	-6399.893682083962	-323.1413812034412	-6399.893682083962	507.4331246718075	5089.168561765038	-239.35709870815137	0.006673036637738593	1.6447164372458016	0.5641718705381816	0.0033654780055358915	5.5301648701345705E-6	0.6945903921021468	1	-1.7715074411274743	20.734960628719215	1	-2.46861628390337	43.12589717139348	1	-2.568943634242066	48.195704776698534	1	-2.700094021902689	19.728351563986518	1	-2.658088434546201	53.003049166946965	1	-2.397751609371867	24.354775208068077	0	-7.434152228676885	507.4331246718075	0.0032114923709073164
17010000	-6712.041899901744	-6395.61118076134	-316.4307191404044	-6395.61118076134	475.02440974091974	4971.862206830229	-239.736063718289	0.005921809023019541	1.6447164372458016	0.5432417024454672	0.0035498374542484207	3.8209200780065665E-6	0.5873957124855618	1	-1.7028231829227838	21.271251201503105	1	-2.633965096704958	44.241308601875396	1	-2.533333327293618	49.030402998674816	1	-2.3791929021573655	20.238607124620582	1	-2.7448487161375352	51.83483455238654	1	-2.7329604630121804	24.984688935913177	0	-4.0594256960517345	475.02440974091974	0.0032783182667254045
17011000	-6732.0179021915865	-6395.498652118662	-336.51925007292436	-6395.498652118662	473.67567465083056	4915.704962443252	-239.87569317749998	0.005701176515155735	1.6447164372458016	0.7353532485602748	0.00354402244899758	6.0012887501135106E-6	0.7540375087015782	1	-2.0145241676653844	19.911080817000908	1	-3.6000014554987056	34.91733930087447	1	-4.419028972447578	40.85436343077068	1	-3.32349218071901	18.965809154558748	1	-2.622197187639575	54.89902233174223	1	-1.9743841262489372	23.310323149536547	0	-3.9939312000531446	473.67567465083056	0.003011830660213089
17012000	-6720.830760137978	-6395.807360722214	-325.02339941576423	-6395.807360722214	449.1297945431079	4559.190301054554	-234.20809987427592	0.009414154913683222	1.6447164372458016	0.6599092387915501	0.003755776145307275	1.1877367709023964E-5	0.9373617161347639	1	-1.9211700572909023	20.16422544176846	1	-3.865874240856802	34.36619769798913	1	-3.031364054368931	54.87920220881966	1	-2.3491554165051567	25.29745537572633	1	-2.6450963687822195	53.27692806705096	1	-1.734880621934362	22.248173969163222	0	-3.98567817693145	449.1297945431079	0.003347752124131952
17013000	-6741.010618903922	-6400.4381953043485	-340.57242359957326	-6400.4381953043485	560.204079971091	5112.434712791411	-240.85687510683874	0.005770142646692183	1.6447164372458016	0.6986239952499833	0.003578765186313393	7.982587577366239E-6	0.7910367473613802	1	-1.7159756671442499	21.114835547115693	1	-2.751175973257712	37.36519506286859	1	-2.705783604889709	52.69744190392692	1	-3.3041977677143777	27.038517731567325	1	-2.6279085993056768	53.7937398960003	1	-2.0379579735170488	23.49935737067124	0	-3.704217095618703	462.47407720832194	0.0031408421998028375
17014000	-6731.5196489896125	-6401.782290161853	-329.7373588277598	-6401.782290161853	521.295274080521	5027.450144124023	-238.88400658866385	0.009769792210309302	1.6447164372458016	0.662007442581825	0.003978576038969854	1.071614692637883E-5	0.8523943051099002	1	-1.9187608523603255	20.17143463405354	1	-3.2734071431391962	35.69573573601767	1	-2.785359937626801	46.18083111482922	1	-2.600681120127151	25.83044948690168	1	-2.7826986272312153	51.470107897755476	1	-1.7641816741360412	22.4494171449756	0	-4.883915641266038	486.6595137572743	0.0036637426429394337
17015000	-6710.871421084998	-6383.042190165021	-327.8292309199773	-6383.042190165021	494.4812064897463	5158.025224118014	-239.84943894614224	0.006640220818092118	1.6447164372458016	0.6707195090070904	0.003348265281468623	6.086448625165674E-6	0.7578092293056048	1	-2.1155745159171717	19.678708317893264	1	-3.296470764147226	35.63610345589085	1	-2.7256963279994153	46.590118877036666	1	-1.8714104752921943	21.533068670812323	1	-2.940068680741028	59.03952091101162	1	-1.758128136531996	22.41191378766219	0	-5.688419458541683	494.4812064897463	0.0031983779265637264
17016000	-6716.612205467903	-6390.5930136537545	-326.0191918141485	-6390.5930136537545	463.0306007780525	4608.977358962899	-235.56874244997672	0.01096083812775302	2.1149328395008844	0.6342153101088893	0.0038550536605029733	6.8482880491159955E-6	0.7308523066290039	1	-2.412834651146771	19.13438711773306	1	-3.7211992275910215	34.65847868183386	1	-4.9494715016010735	39.82258273963978	1	-2.0535387119222674	20.937455097365984	1	-2.896797931464608	50.58533413496368	1	-1.6982551037357343	21.791990995285882	0	-3.7076182880976236	463.0306007780525	0.003695284454289385
17017000	-6717.448922490855	-6399.537418028445	-317.91150446240937	-6399.537418028445	457.19036404550417	4809.17923136338	-238.85995595899084	0.011863807819137269	2.1149328395008844	0.7030996616619994	0.0031247631006955994	4.004243112127144E-6	0.696043044156093	1	-2.2340329331782813	19.44225653211556	1	-3.4680216357831646	35.216128397474655	1	-2.834997267083584	53.689290547860125	1	-1.9402521152921026	21.274335604686332	1	-3.2183662898036847	48.84697420409774	1	-1.7226778884616747	22.142620856836537	0	-3.7312525811053083	457.19036404550417	0.0032619759339178127
17018000	-6715.849154638659	-6391.7019253028275	-324.14722933583124	-6391.7019253028275	467.1331245058384	5078.999841870579	-238.7325467910459	0.008761438130305737	2.1149328395008844	0.7563888944135518	0.003031482743414422	5.809634392099851E-6	0.8381579590985904	1	-2.210430869441503	19.4869061991247	1	-2.34880368943654	40.23102260164874	1	-2.9924591334020207	45.0602806467707	1	-1.9360130299233183	21.28873429408635	1	-2.8272000414146827	58.12453799823979	1	-1.7226843774155416	22.14268256803818	0	-3.768655660615003	467.1331245058384	0.003136007440081057
17019000	-6705.649965402035	-6388.683334923042	-316.9666304789935	-6388.683334923042	462.7327845953476	5146.085466461954	-239.29911956483264	0.008714753388149246	1.8009120897752842	0.7102520571044764	0.0032308163502013133	6.195093209838272E-6	0.8629326759107389	1	-1.9139225156960396	20.186037599715107	1	-2.604272845592983	44.0677884488435	1	-2.6246854354812763	51.88514266475049	1	-1.7791739370891468	22.04689101537623	1	-2.702146828715862	52.325049775863974	1	-3.4306888905938115	26.06277455212031	0	-3.7056518310544475	462.7327845953476	0.00340080013622125
17020000	-6715.903081711278	-6397.633490944518	-318.26959076676076	-6397.633490944518	467.8901452876705	5331.895556661633	-240.60873259736218	0.007962563716120584	1.8009120897752842	0.742601541134355	0.003226176128660238	4.1624801366369395E-6	0.6912775214372461	1	-1.726490368783611	22.140953491707005	1	-2.831757565463254	45.2392291295938	1	-2.8186927979661434	53.57655687000376	1	-1.9080990563003095	24.00248272135012	1	-2.622732617810571	54.05915239810844	1	-1.7288264233474486	22.19818109087862	0	-3.7867602853611664	467.8901452876705	0.003397297893555185
17021000	-6727.526933132237	-6394.520178966627	-333.0067541656098	-6394.520178966627	497.6398560030377	5504.376793612662	-241.94117671334118	0.007078423581586363	2.1007174458674513	0.8822663057913875	0.003052405552485705	4.511039399417419E-6	0.6974803021894255	1	-1.7903983889599018	20.641727409116328	1	-2.37763199693444	42.17595399590151	1	-3.3312559434000426	43.71469019754666	1	-1.7495994092133447	22.377207271660982	1	-2.6835472402875866	56.48234794445778	1	-1.8397106286269203	22.826298590772616	0	-6.067690513562805	497.6398560030377	0.00327631412965925
17022000	-6710.006137481974	-6398.236230773489	-311.76990670848517	-6398.236230773489	479.6744481487458	5169.770028369371	-239.58400823967767	0.008869722857383033	2.1007174458674513	0.58608858670017	0.0030972220947291973	2.7023626136626364E-6	0.575305060890276	1	-1.79287980632326	22.56086750732943	1	-4.900192265928709	32.64096385933749	1	-4.421370077788885	40.84944983468706	1	-2.0637878688875415	20.91051318797658	1	-2.643952856714356	53.30416235217134	1	-1.705516769606863	21.3301692172963	0	-4.333852458164415	479.6744481487458	0.0033002220195123273
17023000	-6711.6392046703795	-6408.182746301326	-303.45645836905356	-6408.182746301326	465.2836826377498	4888.915277651831	-237.0274225139072	0.008365860955601392	2.1007174458674513	0.5876973700117263	0.0036712935873746424	5.001542789381484E-6	0.6775023909362998	1	-1.7102705511706788	21.17487950341352	1	-2.492363094750928	43.315340708546664	1	-2.8236083142110915	45.94464075633524	1	-2.773520257104078	19.625911856718133	1	-2.7353458199654686	51.93524452958993	1	-2.04810616714713	19.89074906452971	0	-3.7333465506348387	465.2836826377498	0.003827764404818742
17024000	-6705.419584123862	-6403.973176452784	-301.44640767107785	-6403.973176452784	476.3257569420732	5359.285168363213	-241.42562580960438	0.00638440258765351	2.1007174458674513	0.5608598843993722	0.002898773038551542	2.134351410853314E-6	0.5699176178210552	1	-1.8794295014145732	22.932956009096223	1	-2.3666287193045266	39.90072065604453	1	-2.674813091732058	52.41322690059743	1	-1.7421000755298517	22.606723322038235	1	-3.529601338469723	47.61837548250204	1	-1.699105843229829	21.452055971547267	0	-4.128672934670177	476.3257569420732	0.0029752289245369404
17025000	-6721.1088202323945	-6409.57019134849	-311.5386288839044	-6409.57019134849	473.2474014230813	5374.182568512635	-240.9107421544504	0.007531745457091875	2.1007174458674513	0.5474912928876167	0.0030744672890304064	2.6955934483139604E-6	0.5850490960903791	1	-1.8049732869531612	20.57609286244953	1	-3.217419843283473	35.84404348988085	1	-2.997057870648373	54.68898427332562	1	-2.354483639437695	20.283387724001212	1	-4.93572753820288	43.943405084182444	1	-2.378240261449806	19.247387715126774	0	-3.9744790112553505	473.2474014230813	0.00304252588185829
17026000	-6718.583163519619	-6405.0915010684585	-313.4916624511603	-6405.0915010684585	450.90743761265617	5378.693879639686	-240.992380135829	0.007250205161360513	2.1007174458674513	0.5853930725310085	0.002975059134129147	2.7877522268922373E-6	0.5911550808911119	1	-4.290850543802162	17.176442368882388	1	-3.488010112969964	35.16963287833637	1	-2.6989306570396603	52.6366758485431	1	-2.274100727601728	20.43643442259906	1	-4.669899240684263	44.50624997360448	1	-2.293230377721864	19.39261735755712	0	-3.906867201575349	450.90743761265617	0.003148744550896212
17027000	-6719.948979149339	-6408.09926029046	-311.84971885887927	-6408.09926029046	465.0449195814472	5209.929191474973	-239.63478375683133	0.007882508982732721	2.1007174458674513	0.6491250137338157	0.003289064696124486	3.154576099638279E-6	0.624259066501745	1	-3.78770495208751	17.58064082118839	1	-2.6539092955118893	44.35344398141131	1	-3.05435120637475	55.0034213209024	1	-1.9555771484031146	21.223602086573734	1	-2.6213204285817575	54.82730853220565	1	-1.9816186675863898	20.05716208505265	0	-3.7297165578246814	465.0449195814472	0.003389886750372438
17028000	-6706.368753175118	-6399.750763879292	-306.61798929582574	-6399.750763879292	470.8963544137702	4805.764340735447	-237.4597617952142	0.010700113254876256	2.1007174458674513	0.67458704680361	0.003062780327234816	3.826359688938816E-6	0.7110914499563704	1	-1.8255122576445428	20.490780425829897	1	-2.473399470294422	43.16525017660168	1	-2.6753208342940202	52.418100198486435	1	-1.74303920147172	22.768452303168104	1	-3.3614265908425427	61.55610335935567	1	-2.2397624762688775	19.489921923678736	0	-3.8793423139893126	470.8963544137702	0.003202443059547648
17029000	-6721.730241370262	-6404.032398227235	-317.69784314302666	-6404.032398227235	515.3937884719892	5800.035863356518	-244.0671075948225	0.00735708447850981	2.1007174458674513	0.5923186854189952	0.003134596644316781	3.2882209400073525E-6	0.6229152391687877	1	-2.697068416261124	18.72326011335002	1	-2.3365134139948722	40.62420605049386	1	-2.571527489754931	48.153875828923006	1	-2.3639647014259455	25.33126636537399	1	-2.8046447273558583	51.27898978415763	1	-1.7089535328167265	21.989818651140478	0	-8.74833953841967	515.3937884719892	0.00307750019096922
17030000	-6711.768697668715	-6419.0159109645265	-292.7527867041882	-6419.0159109645265	477.85580125132367	4963.51262089929	-237.86870382518384	0.009146899546083411	1.6384060433689447	0.45184399663275704	0.0036549185250119845	2.6347584403525124E-6	0.48625300588801734	1	-2.483236958606648	24.464332927303076	1	-2.720323449019679	37.49396595831591	1	-2.553874120277746	48.47077650569881	1	-1.7952611837871597	23.410359178495153	1	-3.7580422443194434	46.86324092084376	1	-1.89091288323183	20.322298359187066	0	-4.217627136909037	477.85580125132367	0.003749954044639443
17031000	-6695.344249974397	-6399.651704251606	-295.69254572279095	-6399.651704251606	466.3112310275799	4913.696715225939	-237.71754029930395	0.007127997647752428	2.1002778452392223	0.559763951048045	0.0035264771157486937	2.552371356719566E-6	0.5018979840180547	1	-2.2784415582114317	24.039751381719412	1	-3.368699522344179	35.45444986134211	1	-2.5330803661188153	49.04069794185314	1	-1.754996957508812	23.028004445689014	1	-2.7247049066439804	52.05294792186748	1	-1.9791720860218271	20.06366489193429	0	-3.751395942739318	466.3112310275799	0.0036134196520074685
17032000	-6709.128335570487	-6404.949037308827	-304.1792982616596	-6404.949037308827	485.4536038365655	5218.568269247791	-239.70444941828976	0.007930228629584896	2.1002778452392223	0.6098076625151645	0.0029607823964441157	2.430061047421263E-6	0.5594855252469529	1	-1.7052033725317872	21.915876487018902	1	-2.6478617986392545	44.31979059281447	1	-2.5310173274997982	50.132206538771115	1	-1.8149241748276876	23.54054333435119	1	-2.647952817185663	53.211500767485795	1	-1.8376153935550679	20.51022588381075	0	-4.7773905813771576	485.4536038365655	0.0032250983831209152
17033000	-6713.110035758147	-6399.396041540845	-313.71399421730285	-6399.396041540845	485.4704961503065	5036.977898301877	-239.40305904779999	0.006359236392952556	2.1002778452392223	0.5919135425121204	0.0029678084882977475	5.035037476646047E-6	0.7235424392223957	1	-1.6998290626527985	21.320387824426312	1	-2.436396752682632	42.84138118083679	1	-2.572231183141749	48.14269699294542	1	-1.7475533704098947	22.900909930906035	1	-2.78551149106545	57.72890688548797	1	-2.022384446135014	19.95293094795652	0	-4.778849862064616	485.4704961503065	0.0032224146678313495
17034000	-6736.0883277267385	-6403.176295288527	-332.9120324382111	-6403.176295288527	491.80050088286237	5436.721447208136	-241.38173733063647	0.007543180620035757	2.1002778452392223	0.772399298620068	0.00307171115809703	9.969682094613351E-6	0.9221772498564133	1	-1.9820182633869652	23.278644189967974	1	-2.337413576899035	40.58025278414619	1	-3.0492442911593938	44.8037183605119	1	-2.2275022638535154	25.004335676169173	1	-3.3043614081306	48.477429531211534	1	-2.237332535643287	24.006257970430028	0	-5.3908207845816385	491.80050088286237	0.0033185782853996934
17035000	-6728.481077718345	-6404.870774010969	-323.610303707375	-6404.870774010969	474.9206586154469	5009.10559349611	-238.18041867249386	0.008923298693046328	2.1002778452392223	0.541755495810523	0.0032102996357633935	7.572672975086158E-6	0.8409746216453688	1	-1.7171187881951897	22.05462621550508	1	-2.4601767569711273	38.931444438916934	1	-3.4845205552517333	43.21264845606006	1	-1.7653457093919602	23.154121548350805	1	-2.7147797060360865	56.92817462963454	1	-5.149689091718642	16.632981673449905	0	-4.054160124239375	474.9206586154469	0.0031793946152447626
17036000	-6711.624455446814	-6405.246811551172	-306.37764389564205	-6405.246811551172	461.58679935951284	4986.742950121716	-238.06631097102314	0.007387241365853511	2.1002778452392223	0.5405127342273425	0.003728460421939793	4.336578864500549E-6	0.6339201172242206	1	-2.187851258004609	23.83098212950833	1	-3.9679972831304413	49.055006063583306	1	-2.5342163560591286	50.27228897895985	1	-1.7585796088881047	22.2468644177347	1	-2.6328986447133254	53.61116067190481	1	-1.8338318220708856	22.801058956182583	0	-3.7012339547746658	461.58679935951284	0.003650128228513508
17037000	-6709.895300180207	-6402.835068037104	-307.0602321431037	-6402.835068037104	483.9879501993386	4939.231057303158	-237.64192380695792	0.00913660047824199	2.1002778452392223	0.5947614933607228	0.0033086057684326956	4.013140443948409E-6	0.6445113791629333	1	-1.8164729333640675	20.527404890253628	1	-2.383351336005413	42.254740735764905	1	-3.029499855878104	54.86901814702762	1	-3.6626039971778956	18.62484502526497	1	-2.6519340882179963	55.90246470148567	1	-2.1625533249622872	19.640255134116043	0	-4.654357763331975	483.9879501993386	0.003592536316671661
17038000	-6705.81733089127	-6395.230721434955	-310.5866094563149	-6395.230721434955	473.3614114579661	4860.814784706196	-237.19521645053453	0.009675355869163176	2.1002778452392223	0.6026524981091018	0.0034428513810057537	5.066035257700906E-6	0.6522726526978343	1	-2.034209939598021	19.862997347321834	1	-2.3848157009282693	42.27419794534856	1	-2.5360024382613426	48.93111487682476	1	-4.361608584934173	18.022017362105412	1	-3.4648123539163254	62.06358715673132	1	-2.5346528768889915	19.004561838934475	0	-3.9795938189894375	473.3614114579661	0.0037797952882876605
17039000	-6721.766685439692	-6401.671230802309	-320.0954546373836	-6401.671230802309	476.4365077519473	4961.734483958591	-237.65807423452614	0.007980332470281208	2.1002778452392223	0.7803313037041931	0.0033233146973167707	4.49795444155319E-6	0.6286837068812483	1	-1.849179552897814	20.40069428289856	1	-2.5047212696656267	43.408626589834945	1	-2.533478866281917	50.24279388321006	1	-3.784988183276342	18.51069545427652	1	-3.440486993146534	61.946739788616824	1	-2.224108794257799	19.519401646189667	0	-4.1348391279519845	476.4365077519473	0.003612366995619514
17040000	-6717.930642034278	-6391.1021818372865	-326.828460196992	-6391.1021818372865	490.91913268022853	5290.14215600758	-240.67343971334228	0.008901916127701815	2.1002778452392223	0.51767366798459	0.0034030847225765904	6.0469206438474684E-6	0.6726942736790082	1	-1.7418958841332708	20.908669117628506	1	-2.7025870752623136	44.614378945348186	1	-3.741006398392416	42.46609247999953	1	-3.3180582334519007	18.971609545421188	1	-2.6265413702289795	53.85295529284853	1	-1.8103042633209225	22.694536790064962	0	-5.297914348358948	490.91913268022853	0.0037024578274318237
17041000	-6716.437982872071	-6400.522729261376	-315.9152536106946	-6400.522729261376	462.7816062484909	4927.820814647322	-237.76804221393616	0.009561885098632523	2.1002778452392223	0.7251826304710538	0.003309743366769856	8.507719658443693E-6	0.8115081480242774	1	-1.7025955424522066	21.27469808860982	1	-2.8667537101172504	45.3954021240338	1	-3.4855272519201175	43.209507569912944	1	-2.6365029789622305	25.900423830124872	1	-2.64402566446687	55.717121242885575	1	-1.9084948280955996	23.09182931506653	0	-3.705951120591138	462.7816062484909	0.0037925956293414797
17042000	-6725.665284825816	-6407.793061296878	-317.872223528939	-6407.793061296878	566.9918146719897	5010.430771427867	-238.09849813116313	0.008650877733700926	2.1002778452392223	0.7182576961260442	0.0035150439964124216	5.323157260418688E-6	0.6060991895015657	1	-1.7877926432980689	20.653990200539805	1	-4.67620501776093	32.97269182936444	1	-2.7627351231414514	46.32943470978592	1	-2.1354274412713607	24.75967271812339	1	-3.8641518263639814	46.54215544576038	1	-1.73726607388484	22.26683201726519	0	-3.7026717948524643	460.1842938602497	0.004223688690375559
17043000	-6709.515038686807	-6404.241143457819	-305.2738952289885	-6404.241143457819	456.2685863990778	4429.981552360902	-233.0992403147358	0.009961012194016279	2.1002778452392223	0.5273977342870829	0.0037732351558523052	5.529715396828103E-6	0.6016135419946714	1	-1.7751998194301162	22.467555372843677	1	-3.7386814838152223	34.62224149560384	1	-2.5377242030018388	50.397483954817424	1	-3.236322094331867	26.933745605891943	1	-3.615444707328081	47.32313747892427	1	-2.334470851019345	24.222016010864525	0	-4.188710598608666	445.48146104642956	0.004221295080836246
17044000	-6696.443501329855	-6396.668432866919	-299.775068462936	-6396.668432866919	448.6307868405312	4549.2480474617005	-234.6997353658692	0.007529299196580652	2.1002778452392223	0.5361409740545594	0.00337816508461042	2.9031734068256406E-6	0.5404014532856102	1	-1.8855176444760884	22.95563903797797	1	-3.4014906524367277	35.37437274637462	1	-2.649387272573111	52.15818932201468	1	-6.091471992094759	16.87020972535012	1	-2.743173783302412	57.27538667915799	1	-2.6005013357520985	24.74821346115829	0	-4.010154301405368	448.6307868405312	0.003730962651215286
17045000	-6692.928627679744	-6395.025222171144	-297.90340550859975	-6395.025222171144	466.1916395942988	4642.357632386466	-234.9063545634943	0.008884403528154752	2.1002778452392223	0.5750129015409229	0.0033870826943013244	2.4858245105948977E-6	0.4929829133165207	1	-1.6937625015684252	21.66681456862594	1	-2.3557429227508075	40.08661624556202	1	-2.622051701784045	51.85419312016792	1	-5.148900691737346	17.452026754181162	1	-2.6216437837861775	54.1397232973643	1	-3.05997341217665	18.33903737949928	0	-3.7490932091315905	466.1916395942988	0.0036968149305615238
17046000	-6698.660411134831	-6388.272651128671	-310.38776000615974	-6388.272651128671	504.97106395399805	5400.1068525396495	-241.95985930919952	0.0061454523524998	2.1002778452392223	0.5386196136988025	0.00306585343733167	2.3270933458581977E-6	0.5562439526182645	1	-2.4176664753294133	24.334331322932528	1	-4.606821737821752	33.07934849639662	1	-2.581500955647054	48.00290984836598	1	-2.792112904643973	19.60063856861907	1	-3.45504176401327	62.016832192356205	1	-3.335240343717377	18.04977919038136	0	-7.064084027535663	504.97106395399805	0.0031745696500603926
17047000	-6701.35228337243	-6391.809501699576	-309.54278167285406	-6391.809501699576	458.20367256840905	4743.0601176569835	-236.01451552072598	0.009590339850675644	2.1002778452392223	0.4918070286017317	0.003794291060074817	4.040837625565555E-6	0.6136222696829233	1	-2.0556710418458293	23.49229346318647	1	-5.41973070870992	31.934707888029045	1	-2.7193784624592494	46.63708683426038	1	-3.364509246963011	18.92240009430265	1	-2.629999969711155	53.71191383164191	1	-2.1226547725733638	23.72770267034194	0	-3.717660733513688	458.20367256840905	0.0037710719206183675
17048000	-6697.552318844802	-6392.550958561597	-305.0013602832053	-6392.550958561597	470.5432593328316	5095.5489352410505	-238.78455700612673	0.007618812955764904	2.1002778452392223	0.5111789569304677	0.0031832329595784296	3.1402969653141617E-6	0.6099685003523397	1	-2.1145703002204557	23.649139737044415	1	-2.477937305946098	38.798808901238225	1	-2.8706255027353667	45.67571840147153	1	-1.7701989394402253	22.124418657911036	1	-2.654478972432651	53.07364015017285	1	-2.1819850899191087	23.875531706131596	0	-3.8667675513087083	470.5432593328316	0.0032046629845902783
17049000	-6723.733967642837	-6405.903205114539	-317.83076252829903	-6405.903205114539	484.2732800480878	5176.717727500214	-239.94979753084564	0.006664307240259224	2.1002778452392223	0.5430252264051905	0.003428856424827591	3.591969700236122E-6	0.6492219260074842	1	-2.4248740078258537	24.34886675917957	1	-2.4174132300367277	39.29783740562839	1	-2.800756424810688	46.08364356040875	1	-1.7452173491392982	22.844344752200183	1	-3.6510104640191527	47.205077749201934	1	-2.5070571038065217	24.572259551708328	0	-4.67775307068249	484.2732800480878	0.0030937743874481366
17050000	-6716.552344513383	-6396.467744622291	-320.0845998910919	-6396.467744622291	460.26633015434203	5211.512715546957	-239.6766091103092	0.008169009844562158	2.1002778452392223	0.6600489171857324	0.0033657825221370436	3.562804704214335E-6	0.6224149315254932	1	-1.7376363345546595	22.22946465558653	1	-3.205158155326388	35.877229781959564	1	-2.7119141134982487	52.75088581169918	1	-2.0851141550921986	20.85590098593066	1	-3.0784371598078346	59.97582248862801	1	-1.7627004117184775	22.440392744606815	0	-3.702379138249056	460.26633015434203	0.0031312385076573976
17051000	-6726.249738519043	-6403.766659226728	-322.4830792923146	-6403.766659226728	467.54015524662685	5219.90933761776	-240.04217323452474	0.008892007891857486	2.1002778452392223	0.7643084151620297	0.003165246797226818	5.385987519214688E-6	0.7965040743231365	1	-1.7106603209081501	21.985108224446908	1	-3.2735895564784068	35.695260849805464	1	-2.5662857426818926	48.240105476411145	1	-2.192599607700382	20.60526563650267	1	-2.6275764054999273	53.80765029402488	1	-1.7286894137305764	22.197000520853376	0	-3.778127683842549	467.54015524662685	0.0030453460722367543
17052000	-6713.090897741604	-6394.08301225912	-319.00788548248465	-6394.08301225912	486.22841112334214	5647.571208767309	-243.27999708125924	0.008232619597317933	2.1002778452392223	0.5727870113657821	0.003018313448951154	2.9935587990403926E-6	0.6189054361424887	1	-1.7542006782841824	20.831266407608982	1	-2.339393486175485	40.498853110099674	1	-2.739303801696242	46.49157254461126	1	-2.7257499957936226	19.69206483440542	1	-3.5887540532286657	47.41332581357383	1	-1.738807980116538	21.00620522999712	0	-4.845287300837716	486.22841112334214	0.0028927359233502977
17053000	-6724.361921036781	-6402.607909573276	-321.75401146350515	-6402.607909573276	475.7526521673686	5346.3138278056995	-240.70053308390007	0.007534957164479263	2.1002778452392223	0.5133229033119536	0.0028680478754567187	2.1799467012262438E-6	0.5543567655129147	1	-1.9341194094364198	20.12615462275963	1	-2.4796231424001904	43.21551295264635	1	-5.754231679336746	38.493773298982084	1	-2.9430014112940106	19.404411272438182	1	-2.8999178753792116	50.56420573871912	1	-1.7623502726127867	20.856764619585253	0	-4.09744749324315	475.7526521673686	0.002661910190567095
17054000	-6715.978262341555	-6400.010877821433	-315.96738452012215	-6400.010877821433	462.5980050371173	5270.3954084813295	-241.44036678724714	0.0059607874937079725	2.1002778452392223	0.5837446204232605	0.002936396988007453	2.3253275241407526E-6	0.5488986492971581	1	-1.9634034055944332	20.043909162360812	1	-2.8687711652055703	36.91693317679146	1	-2.6966038569748756	52.615787094282226	1	-3.151575370197786	26.80012514222351	1	-3.8271781698762135	63.65955615006957	1	-1.7781530738444415	20.77153352399247	0	-3.704872615096061	462.5980050371173	0.002886266184644422
17055000	-6717.424416615271	-6403.793194534994	-313.63122208027744	-6403.793194534994	481.19532941041274	5332.761301804443	-240.59274170643667	0.007602164549560031	2.1002778452392223	0.5722028709886103	0.0029635216805644323	2.7037413116560673E-6	0.6366947166294823	1	-1.9186030813273711	20.171908168866818	1	-2.4012534035540707	42.47653031729431	1	-3.002080467220405	45.01564870679876	1	-3.9508798773516736	18.362348539308858	1	-2.919075504550502	50.43715492030507	1	-1.7543097697969778	20.904179088943934	0	-4.439708956660987	481.19532941041274	0.0029220526478947336
17056000	-6706.467668301328	-6388.952225800093	-317.5154425012345	-6388.952225800093	483.9010415418328	5178.907105748946	-239.8845429878234	0.006749780751088264	2.1002778452392223	0.6473870092378868	0.0033738779024950513	3.265870685263895E-6	0.6193264015966711	1	-1.8130184628325923	20.54177140777285	1	-2.346490226520615	41.6067255433215	1	-3.59138326900169	57.43014312286323	1	-3.5854783755247217	18.6990324884829	1	-3.6825674823581864	63.05126051666044	1	-1.708543046621481	21.287468925472226	0	-4.647285406755495	483.9010415418328	0.003266953664139609
17057000	-6707.18599313533	-6391.20952813606	-315.9764649992707	-6391.20952813606	490.1648170018432	5071.358800746294	-238.53936250199442	0.007908337725990724	1.826412547352973	0.679958383929677	0.0035552550027576776	4.1078796404811595E-6	0.6596058003316944	1	-1.8905872819194636	20.258982805839054	1	-2.336995000042931	41.28539566798829	1	-3.5039482121128898	57.07986209676451	1	-1.8261815002236133	23.60747473261729	1	-2.7394379291545854	57.232051979272	1	-1.7392133965955876	21.00331596586085	0	-5.220359115913947	490.1648170018432	0.0035480788242092066
17058000	-6708.154437969592	-6394.8870372513975	-313.26740071819466	-6394.8870372513975	479.83984186315644	4811.5218470008485	-236.85332622041963	0.007282628872770929	1.826412547352973	0.7143463902809986	0.0034949272075605223	3.2774214551394815E-6	0.5965278379573417	1	-2.2215139953342318	19.465802664734117	1	-2.3833198591221865	39.668988947307824	1	-2.848583372875681	53.78115102214145	1	-1.7419115122018904	22.683194361830274	1	-3.0460903642541384	59.769983955652485	1	-1.9369590419980214	20.180993676477613	0	-4.344983523808839	479.83984186315644	0.00331483996163408
17059000	-6729.052544028903	-6401.11730137838	-327.9352426505232	-6401.11730137838	484.8098755441883	4797.465033663783	-237.6355758115678	0.010961642725763086	1.826412547352973	0.5958720588505168	0.0037007930656497183	4.5232804114654105E-6	0.6240624442861241	1	-3.6841160150305647	17.6709724124068	1	-4.30465323918772	49.93344467563181	1	-2.826004814083693	53.627463171256785	1	-1.7656971070607235	23.157861075561616	1	-3.1055942084773163	60.143618558848	1	-1.7740329979968357	20.792872499593756	0	-4.7224802869790095	484.8098755441883	0.00336272621596427
17060000	-6722.573247600416	-6417.62358658146	-304.9496610189561	-6417.62358658146	443.54316118816325	4497.303519829835	-234.14989457559156	0.007708826014574746	1.826412547352973	0.5741370987706316	0.003565757545175005	3.880611184118552E-6	0.6229119134895074	1	-3.341751481157133	17.991286380140384	1	-2.596088513608562	44.018430586843415	1	-2.5397058591906796	48.81346682109631	1	-2.1575807640615396	20.682944978707553	1	-2.774061255866489	51.54903816386412	1	-2.8087680389894163	25.114197882841985	0	-4.319533249551841	443.54316118816325	0.0034579562684290627
17061000	-6730.251514423398	-6421.25545159013	-308.9960628332673	-6421.25545159013	461.8124196452789	5031.07265394688	-238.44558182121443	0.009069312916668803	1.826412547352973	0.48953549511784666	0.0029260839943669346	3.8566763900233976E-6	0.7009405701162812	1	-2.2105936239484953	19.48659450397814	1	-3.3175004701837194	35.58243478087845	1	-2.812615389697122	46.010763550317705	1	-1.7665664926247937	22.15935227175923	1	-2.7762903020318426	57.63528271662842	1	-3.2989423967609093	18.086197769327356	0	-3.701707494319608	461.8124196452789	0.00293006397129999
17062000	-6722.012222270301	-6409.413793296364	-312.59842897393725	-6409.413793296364	496.64948347912656	5231.56159652167	-240.04242360337008	0.008711713223214722	1.826412547352973	0.5273513144294524	0.00294231356626345	2.18161438053509E-6	0.5647565109278468	1	-1.952648786019816	20.073532242974203	1	-2.9259105816298696	36.71876397542746	1	-3.2611401999547525	56.028119723471846	1	-1.9567131139162208	21.21991975052312	1	-2.8833579814628267	58.60266815335734	1	-2.989258311995613	18.418760706173405	0	-5.94547474942221	496.64948347912656	0.002760271368447242
17063000	-6713.55824072428	-6402.28758031719	-311.27066040709036	-6402.28758031719	483.2530419948005	5333.240146615133	-240.6832708158127	0.0071909606561861555	1.826412547352973	0.5142470425985536	0.002982107997401756	1.755851297861646E-6	0.49354045270224495	1	-1.7525255872728551	20.841298548247817	1	-2.9129788491534105	36.76265385337338	1	-2.8774816615459082	53.970813800544	1	-1.7841825468263948	23.326552132892523	1	-2.6699325062696446	56.25514785262497	1	-4.563321872767352	27.486953704195745	0	-4.5953442742039785	483.2530419948005	0.0027220239973588297
17064000	-6708.036904693672	-6402.538914527115	-305.4979901665571	-6402.538914527115	483.3656093831417	5002.175786126596	-237.96632414932748	0.008188245418810058	1.826412547352973	0.4896601874774775	0.003260656121378281	2.6076335156136863E-6	0.5212913767571626	1	-1.9389209855055456	20.11231655368912	1	-4.10622681683687	33.91454472597816	1	-2.551482172860423	48.52095840130432	1	-1.7560996831866476	22.27825459029	1	-2.9272622003194404	50.38419866551892	1	-1.7478422067490396	22.343916059079607	0	-4.604266989575108	483.3656093831417	0.00308491158547033
17065000	-6695.017532071142	-6393.942649616514	-301.07488245462804	-6393.942649616514	478.97624313275816	4858.537307982764	-237.0390035654782	0.009439301428088057	1.826412547352973	0.4796778838562411	0.003480493898832936	2.8773590209998557E-6	0.519387445930183	1	-1.926518517953055	20.148364761095266	1	-2.5925342076604365	43.99677351255508	1	-2.525968824313746	49.59769956000855	1	-1.7436886568399852	22.520505870667137	1	-2.789644395021538	51.408224192400766	1	-1.7897183339949438	22.59241848626307	0	-4.287891642069448	478.97624313275816	0.0032625390425057277
17066000	-6709.181182629356	-6401.9104764121	-307.27070621725574	-6401.9104764121	479.80127805242796	4835.940197344805	-236.93163986333343	0.007416615408743373	1.826412547352973	0.5185833843999957	0.0035167566049590445	3.445146343397406E-6	0.5364338927563264	1	-1.9090356008531904	23.04025918229601	1	-3.8157582664924914	34.46553931316328	1	-2.780869343560604	46.20975676300616	1	-2.358384965788817	20.276251469119252	1	-2.6222772850870033	54.09087233370799	1	-1.883346818573469	20.347156528951498	0	-4.342379833706904	479.80127805242796	0.0034497563527511603
17067000	-6703.263787577947	-6403.334564538367	-299.9292230395807	-6403.334564538367	463.4586533569551	5228.825921602379	-240.28065350737776	0.006682238863524282	1.826412547352973	0.4501979172818429	0.0034907658153890456	2.6263458234154163E-6	0.4539926363514722	1	-3.1796496649535415	18.156793468308678	1	-2.5551876465160266	38.30385231108412	1	-2.7151162872884558	52.77847242361215	1	-1.7443151904418583	22.49896282732476	1	-3.0195832759161245	49.833185132850424	1	-1.7869005210594542	22.57764060008097	0	-3.711033635812339	463.4586533569551	0.0035131676618406936
17068000	-6701.588040271861	-6396.097597212075	-305.4904430597864	-6396.097597212075	476.7480088255087	5379.408913325504	-241.61987562790975	0.006323134349258393	1.826412547352973	0.5378543660506536	0.002960628717577183	1.517259412759666E-6	0.4454727834728269	1	-3.477807911590377	17.859648652259704	1	-2.3439387936696705	40.35370772953589	1	-5.278958029214555	39.24975325248097	1	-1.808163910564585	21.84725904571607	1	-2.7444834431187393	51.83861876950878	1	-2.198119203974761	19.56942940741615	0	-4.152411053023242	476.7480088255087	0.0028319647813185153
17069000	-6710.2866812688835	-6407.926075028847	-302.36060624003636	-6407.926075028847	497.75962592594016	5400.459365987798	-243.90998717999952	0.005119616210870009	1.826412547352973	0.5096626869858615	0.0028223151238666567	1.484707038468582E-6	0.45050198259004737	1	-3.034592271347763	18.314124340811677	1	-3.3840156227220195	47.32733756469227	1	-2.7259038802416073	46.58858939472165	1	-1.7482209348286648	22.40320772595615	1	-2.9120075386432687	58.82826054450179	1	-1.9777666747412985	20.06741400261587	0	-6.0826734021436835	497.75962592594016	0.003021750758585031
17070000	-6686.014465500408	-6394.906151759372	-291.10831374103566	-6394.906151759372	488.7050788427286	5350.4697017357275	-240.86857937692005	0.00831966263518902	2.089339503385494	0.4490062992721344	0.00294316174058078	1.397192776983504E-6	0.4384926352421495	1	-2.8864713246326192	18.485357848963993	1	-2.6388065426198204	44.26883701084604	1	-2.5597263773865873	50.936821177796936	1	-1.7420444090736436	22.61267337014378	1	-2.66940666984598	56.24581120526084	1	-1.912182726291555	20.25504042882482	0	-5.075438746600333	488.7050788427286	0.0030280096133174345
17071000	-6706.236663279791	-6414.8613910910135	-291.3752721887781	-6414.8613910910135	484.21120880124965	5081.500083446204	-238.78518829328578	0.008834396321878619	2.089339503385494	0.46277184219199186	0.0028312192464086516	1.0612632173993794E-6	0.3805676134828373	1	-3.211431212995472	18.123537389043573	1	-2.3356036634387873	41.20820902354167	1	-2.526464401324408	49.470654109351436	1	-1.7686050525405028	22.139447040796966	1	-3.876244519562943	46.50658318816576	1	-2.0675097639219846	19.845452109770186	0	-4.672640651629128	484.21120880124965	0.002790262676117282
17072000	-6695.070999292407	-6405.758208423833	-289.31279086857404	-6405.758208423833	483.91841039184055	5098.064210587317	-240.97451801602585	0.010993832029210625	2.089339503385494	0.4338595592212456	0.0030017400515184355	1.228887383988835E-6	0.39665664970998127	1	-2.24862103863088	19.415194861056445	1	-2.564134682505014	38.25292837596396	1	-2.965116548135855	54.506171945591134	1	-1.8521093807790097	23.746950927904567	1	-2.838859178690443	51.00363318993814	1	-3.379422922973886	25.99061179982526	0	-4.64869682627807	483.91841039184055	0.0031526843842074608
17073000	-6712.680585661759	-6404.849481479074	-307.8311041826857	-6404.849481479074	460.4746703367277	4954.0118300672975	-238.2421101765501	0.006866247696925882	2.089339503385494	0.6600910717820266	0.003343211517061712	1.779291529733436E-6	0.43163272592457186	1	-2.803216702552007	25.04085162873854	1	-3.2473461390824596	35.764127844882616	1	-3.2576934168838565	56.01217736405952	1	-1.847122353186821	21.641408817338455	1	-3.215730896821136	48.85875106843496	1	-2.106602984258191	23.686133730617513	0	-3.7017526567956778	460.4746703367277	0.003347298125053978
17074000	-6698.777366933872	-6398.633204546231	-300.1441623876409	-6398.633204546231	464.2041075293561	4610.164644811808	-235.13594317233114	0.010379369389511872	2.089339503385494	0.5470912572619043	0.003521423692126432	2.510966729052047E-6	0.4913251719716234	1	-2.2618028011784737	24.002553615168782	1	-3.8900730468393103	34.318912699782274	1	-4.216113934606606	41.29483644778774	1	-2.1362130884395762	20.732109767306977	1	-2.620354028580336	54.72367511284992	1	-1.8112997226890055	22.69924331954023	0	-3.7186343769870356	464.2041075293561	0.003777298387834761
17075000	-6710.098446461167	-6403.987099120683	-306.11134734048466	-6403.987099120683	453.70286776759104	4612.984801332677	-236.42594040975254	0.011770755651093277	2.089339503385494	0.5392409639997373	0.0035761961083956143	3.1591838106044572E-6	0.5051177468845393	1	-3.2753795828780117	18.05784014376451	1	-2.5099654129009465	43.44725008453901	1	-2.5625383770834134	48.305345267153974	1	-1.7869369174798309	23.34829483170717	1	-2.6260784384881086	55.125662564371694	1	-1.7371680361555422	22.266075587148837	0	-3.8091150571692447	453.70286776759104	0.0036715839224131263
17076000	-6706.749069887557	-6399.7545920063185	-306.99447788123854	-6399.7545920063185	456.02001257910376	4572.556151779659	-234.34341085373464	0.008494339109663143	2.089339503385494	0.5120155635853162	0.0035761901214828155	3.285888479098297E-6	0.5337138491452552	1	-2.178485742883196	23.808454542391353	1	-2.368494125397977	42.03895260291873	1	-2.791256412626352	46.14325428668988	1	-1.8477383887069847	23.724634440359015	1	-2.75757020635385	51.70648191481686	1	-1.7933695367504585	22.611255904072504	0	-3.751986170547382	456.02001257910376	0.0035048969246162837
17077000	-6712.086862211959	-6402.080569634465	-310.00629257749387	-6402.080569634465	482.93315987191687	5019.274762759058	-238.5795504432403	0.006989342936590075	2.089339503385494	0.4954732842515144	0.003001527794471738	2.1145174149712877E-6	0.49896159757714403	1	-1.7149844169918922	22.032783707104368	1	-2.3764234137599383	42.158682767512204	1	-4.058507392195698	41.659083997052576	1	-1.7907308435476204	21.960087495005368	1	-3.239955214222168	48.75156334809544	1	-1.7404671816971944	20.994467073914432	0	-4.570219200094753	482.93315987191687	0.0028592305416111847
17078000	-6706.941737446601	-6403.101065053388	-303.8406723932134	-6403.101065053388	460.8394342802528	4879.524486815248	-236.9593903938186	0.008210019401770031	2.089339503385494	0.41737470611805266	0.0033647934567352013	2.2118382968998913E-6	0.4677779341470181	1	-1.7192070772444368	21.084174851363137	1	-2.333612054977296	40.877757156308014	1	-2.581931041685807	47.99672844477249	1	-2.02517429252441	21.014608532948603	1	-2.635830920165441	53.519991218788306	1	-1.731566906014993	22.221316299070217	0	-3.7010586710593265	460.8394342802528	0.0031760904879342797
17079000	-6714.77768375895	-6397.941148218091	-316.83653554085845	-6397.941148218091	488.9047403247465	4952.780580793952	-238.58219164726083	0.010267371647613044	2.089339503385494	0.5733610611257205	0.0034144697910915905	2.7836503919231417E-6	0.5120000772227272	1	-2.5315222845603866	18.953214213947646	1	-2.5990325985834106	44.03626672747315	1	-2.526243693165312	49.75083772121023	1	-1.7418836892040188	22.638348356339666	1	-3.2808596569434725	48.5757251595973	1	-2.2082236732148455	23.938295044898254	0	-5.094857193163147	488.9047403247465	0.0032311356941287974
17080000	-6731.857964190012	-6408.770818572202	-323.0871456178098	-6408.770818572202	488.32511384234954	5045.444438713449	-240.5762602142203	0.011128463368955057	2.089339503385494	0.7147602638210954	0.003105902233503758	2.0510986806496218E-6	0.5024105734274716	1	-3.4738227188925808	17.863418123881292	1	-2.3428169895142226	41.50421328476984	1	-2.9371879697036096	54.34132474552118	1	-1.9222529375225796	21.336659722116156	1	-2.754145393366532	57.39918270709742	1	-2.6494117531615258	18.842296163813053	0	-5.038839224130014	488.32511384234954	0.0029533483408898777
17081000	-6729.445598188337	-6409.636594460488	-319.80900372784913	-6409.636594460488	486.1001943811063	4926.18237767697	-237.4620226100278	0.008985343803207767	2.089339503385494	0.6064360107977349	0.0031627937315409148	2.2803951859093377E-6	0.5180054599323543	1	-1.8382521874860493	20.44132354764163	1	-2.7917992482371723	45.05473993826452	1	-2.7183028062344214	46.645164200830216	1	-2.0211216318676866	24.41579555385479	1	-2.647819006972953	53.214488547751564	1	-1.6961254860307216	21.56146542581756	0	-4.833915801761062	486.1001943811063	0.0029304490377539817
17082000	-6706.990015619413	-6400.90261964781	-306.08739597160286	-6400.90261964781	460.36943632518296	4799.947441395738	-236.75443304726736	0.007300369252498691	2.089339503385494	0.49166213298943173	0.0033478301059869987	2.1203566311491125E-6	0.47409740235937503	1	-1.8132242285157807	20.540909644917953	1	-2.524247536096128	38.488962810552074	1	-2.7840673905153226	46.18912921963609	1	-2.0586241326095953	24.53474449497585	1	-3.897578827084665	63.944475870015275	1	-1.695695419028133	21.66650863343135	0	-3.7020481654246775	460.36943632518296	0.003034883535310012
17083000	-6705.508640237351	-6406.39295975131	-299.1156804860411	-6406.39295975131	473.45388402535843	4735.46152387775	-236.40053558230778	0.0071746466291214	2.089339503385494	0.4450403240107862	0.0036556768371625113	2.617314969180715E-6	0.46874439699479953	1	-1.7640901642651392	20.774732020770664	1	-2.460740101849614	38.92709242039126	1	-2.709146884830521	46.71491177354432	1	-2.751742556891595	26.117707302875797	1	-2.669774080324434	56.252339853536654	1	-1.7038502102432778	21.913143987594236	0	-3.983776269804292	473.45388402535843	0.0034559100916778263
17084000	-6692.202849129995	-6397.195801257776	-295.00704787221935	-6397.195801257776	450.8518968146974	4766.72143688984	-236.0832948956529	0.008032598343714323	2.089339503385494	0.5101789560256366	0.003278888913242938	2.2207493955589582E-6	0.4940451440669033	1	-1.7057925399739013	21.923993793365096	1	-2.6891685018266998	37.629803174852405	1	-3.4111932532444933	56.69318858129795	1	-2.185250057144789	24.894939000737654	1	-2.619786772976203	54.62978238029152	1	-4.681008365580749	16.943242632784344	0	-3.90913245529618	450.8518968146974	0.0033606336499867728
17085000	-6724.4899654050405	-6414.991342515236	-309.49862288980466	-6414.991342515236	516.167634399692	5411.761828687451	-241.1977962487122	0.007461692101713969	2.089339503385494	0.5711892264420414	0.002987879454344938	2.119779671685796E-6	0.5095799705043731	1	-1.8856472560057673	22.956118256906404	1	-2.4588144475266094	38.942010902102666	1	-4.114950118265833	41.5262051324338	1	-1.9515947249151955	24.173635158638287	1	-3.186657623580878	60.62090953256929	1	-3.628697463131772	17.771480946339143	0	-3.800783185844046	468.4235821706263	0.0029810137780325488
17086000	-6700.357318735547	-6389.937832927941	-310.4194858076057	-6389.937832927941	467.78728926544994	5065.5826663127555	-238.7524264427092	0.009057989546399099	2.089339503385494	0.5245831629850811	0.0031321649341035786	3.520187743301382E-6	0.6414679023537627	1	-1.7672712843730336	22.42259888645301	1	-2.4426728044828265	39.07210963390071	1	-2.5393515072926642	50.449220471626525	1	-1.8269390003883446	23.611819678029903	1	-3.0818301483623385	49.5000656090806	1	-4.1187186941174	17.358456879273152	0	-3.7841765626784287	467.78728926544994	0.0029990395327316624
17087000	-6705.775555739746	-6396.448276757678	-309.3272789820676	-6396.448276757678	466.6619293352616	4998.78217045426	-238.0003890096173	0.007759478307071287	2.089339503385494	0.549445257641538	0.003379173841877198	4.3519884453267806E-6	0.6926058368300294	1	-1.7492135230117365	22.310656645389088	1	-2.6332642225807037	37.890781867121945	1	-2.5263398143438067	49.76911642273273	1	-1.7956765575396998	23.413328738898226	1	-3.2338975691892053	48.77814611724709	1	-1.7118933002577208	22.02741104614328	0	-3.758454629721186	466.6619293352616	0.00345879088524176
17088000	-6716.046223189553	-6395.784867156355	-320.2613560331977	-6395.784867156355	480.72708716059293	5251.162323149694	-240.9372420791666	0.009640837777858543	2.089339503385494	0.673274096729446	0.002890880656999563	3.7650864152363105E-6	0.7104279894950581	1	-1.7215837928086106	22.097471132730096	1	-2.3656508381824346	41.99284519530938	1	-2.5824896436455456	51.327271309988085	1	-1.7677135998676863	23.178818382840188	1	-2.703829883627468	56.78122067428098	1	-2.7548167223865487	18.702787548276547	0	-4.406282944711786	480.72708716059293	0.0029267633678629282
17089000	-6710.106831032149	-6393.399556611764	-316.7072744203848	-6393.399556611764	486.1029828589186	5222.496819050017	-240.2672831092756	0.009186480591785704	2.089339503385494	0.6335401783025871	0.0031076142809566697	5.052468868531155E-6	0.7145143938898858	1	-1.6987617639394452	21.340440981881375	1	-2.3545353315961863	40.109890111620956	1	-2.7358461786012684	52.952008810561416	1	-1.7505518414318957	22.360592306439784	1	-2.6226998431184114	54.06135744221613	1	-3.2482606990473233	18.137870341613528	0	-4.834162538743792	486.1029828589186	0.003452664580724065
17090000	-6702.3553014901745	-6385.134508792613	-317.2207926975612	-6385.134508792613	491.7362112387625	5247.1935956052	-241.07942723873862	0.006104471504288679	2.089339503385494	0.6234133086350044	0.003042165304636826	4.968518934898486E-6	0.7169378706081048	1	-4.953131548901268	16.712088426900717	1	-2.6161006047081212	37.97610646871138	1	-2.5266164475446655	49.81177582727999	1	-1.972095507747563	21.171043644589236	1	-2.8678028601788483	50.78812355021412	1	-2.1061386609530426	23.684920408527926	0	-5.38396080431763	491.7362112387625	0.003516918245204427
17091000	-6704.1322121547555	-6389.630389031721	-314.50182312303394	-6389.630389031721	467.57674283198486	4728.100545717764	-235.778734985656	0.008017719949399238	2.089339503385494	0.6727528994293054	0.0033466617874670424	6.676278599842437E-6	0.7630646303554045	1	-2.2546505725926633	19.404124502226004	1	-2.414967389654706	42.62774899337073	1	-2.635470775036111	52.00795225896647	1	-2.0794066773169044	20.870332413733827	1	-4.816347480377132	44.191060014132304	1	-1.7462383348311479	20.955289535729797	0	-3.7790090281196425	467.57674283198486	0.0036852849428281836
17092000	-6704.9683591413195	-6394.340191811001	-310.628167330318	-6394.340191811001	463.11275140345504	5051.423485208095	-238.39283933338223	0.008402427667972156	2.089339503385494	0.6562436627712404	0.003184908193492419	4.679738192579427E-6	0.7115102104556988	1	-1.7292154085950386	22.163769864910243	1	-3.0223342900098062	46.04011164530553	1	-2.8034960821488424	46.06665899718517	1	-1.7440335534480509	22.508257933402227	1	-3.498030883034226	47.73091928839664	1	-1.7912076701337205	22.600143776525	0	-3.7082199335437522	463.11275140345504	0.0036040715151055397
17093000	-6710.144997015076	-6396.92819607243	-313.2168009426461	-6396.92819607243	464.48821972109135	5067.045393725467	-238.61428948924797	0.007488836979080569	2.089339503385494	0.5674041795268004	0.0034298272576098747	4.1982227024114084E-6	0.6045599207362394	1	-1.9872592158121651	23.294620063528978	1	-3.3244195136741332	47.13032171712365	1	-2.656775981165333	47.15508717028353	1	-1.834950309374511	23.65668476284914	1	-3.74406225687237	46.906811001648606	1	-4.862428917896933	27.82378312326522	0	-3.7220821777572097	464.48821972109135	0.003763144170375995
17094000	-6708.517756652451	-6403.075505997479	-305.4422506549722	-6403.075505997479	442.37970105356135	5109.231386549234	-239.18512402130085	0.009120373638118138	1.5695643036461016	0.5908000411448114	0.0037505283308782405	4.525803364736548E-6	0.608444133404727	1	-1.7669854554374251	22.420936235629547	1	-3.916576446806861	48.91457971800769	1	-2.7153041437197563	46.66780935741447	1	-1.743205445930247	22.775954180907593	1	-2.620200918931923	54.702569020581244	1	-2.735755281089144	18.7274083731825	0	-4.405824670866647	442.37970105356135	0.004081609717848383
17095000	-6710.874082122074	-6403.318272518338	-307.5558096037353	-6403.318272518338	466.86910972935107	4801.251934405065	-239.83123295819428	0.012599393434543372	1.5695643036461016	0.4788625666578046	0.003228836438483374	2.690554960760279E-6	0.5616486261810432	1	-2.257125138208578	23.99200903122468	1	-3.2764598413398685	46.968049299065775	1	-2.5278610354292947	49.93790142408479	1	-2.0078362367071065	24.37190368235982	1	-3.329308603170288	61.392225617186995	1	-1.9882561507682444	20.039669445507936	0	-3.7628387797446603	466.86910972935107	0.0031969719299074642
17096000	-6711.133775119707	-6408.618086510414	-302.5156886092924	-6408.618086510414	449.03489245473486	4427.992993375557	-232.97047610051587	0.009144778040200143	1.5695643036461016	0.605189257719706	0.003831271004051752	3.995462547978388E-6	0.5588357631091342	1	-2.0659040558668575	23.520334278495707	1	-2.45138401823363	42.97832185674423	1	-2.9332412088085733	45.346808426826826	1	-1.8758291395796431	23.861334736439698	1	-2.6194915597222437	54.48174574986313	1	-2.096392276887685	19.780343416978116	0	-3.9902533314857935	449.03489245473486	0.0038603925260290127
17097000	-6720.655824058103	-6406.860050113361	-313.7957739447424	-6406.860050113361	471.56975178665726	4631.2118002284	-234.96887740611206	0.008089575474501854	1.5695643036461016	0.6303760702210334	0.0037369479682785724	4.505953406376286E-6	0.62854311227824	1	-2.485634385715627	24.468994726980764	1	-4.766361545718864	32.83693486147026	1	-2.6545382006415723	47.17580979688347	1	-2.158692405516604	24.823748971054496	1	-2.7913083720401577	51.393598344379285	1	-1.820538407009308	20.578156459724504	0	-3.9045688946805437	471.56975178665726	0.0036277269218288524
17098000	-6713.180936817809	-6398.058759096935	-315.1221777208736	-6398.058759096935	496.3085331598378	4856.385633283257	-236.95124648259088	0.009298847090662187	1.5695643036461016	0.6946086653424424	0.003288704292538793	2.7042884858925666E-6	0.5930761651483666	1	-2.2969218556151	24.080517966625745	1	-3.011666257233397	36.440316429083424	1	-3.0959662841218014	55.22229645141894	1	-1.8109887875507777	21.83049603199017	1	-3.8781002707076744	63.86631981540618	1	-1.749065244128466	22.3523210414274	0	-5.904094659723137	496.3085331598378	0.0030870083686979173
17099000	-6723.654531756328	-6395.454286697644	-328.2002450586833	-6395.454286697644	443.04139681483235	4660.241097874088	-235.64131725711397	0.010358996121596369	1.5695643036461016	0.6093821264581877	0.0037831068703494805	5.875165727469626E-6	0.7062019436264132	1	-1.6948277734755484	21.710406515068026	1	-4.740470425815777	32.87560312677075	1	-2.533302552131719	49.03164584111134	1	-2.735902817382991	19.677854175549164	1	-2.7897108938091293	57.77073012990884	1	-1.9480228560417223	20.149243643991337	0	-4.356029748979383	443.04139681483235	0.003370713863930129
17100000	-6735.92363917299	-6403.032102683037	-332.89153648995307	-6403.032102683037	476.6283756513772	5255.3389823750695	-241.82191878716463	0.010371294299430891	1.5695643036461016	0.6446249294690899	0.0036625126837666285	4.665785431452115E-6	0.6729217393261251	1	-2.746820465923071	24.945035324176214	1	-2.444544612355153	39.05652835653868	1	-2.77797700037738	46.22853222044901	1	-1.7551034481608045	23.029513618770842	1	-2.6465397519256113	53.24342507068957	1	-2.067329790225384	23.581193191471566	0	-4.145622602588359	476.6283756513772	0.0031965341341067513
17101000	-6733.6220956285815	-6407.9171756839005	-325.70491994468136	-6407.9171756839005	464.9578093867582	5070.302540003245	-238.68881969874852	0.007376424781232626	1.5695643036461016	0.6865753256139657	0.003030826860623476	2.782799771248458E-6	0.6523587433308311	1	-2.6220527252095165	24.724896961807826	1	-5.200420082117655	32.22309503223394	1	-2.5492732774004967	50.713550552446854	1	-1.7430281363037703	22.76793502030403	1	-2.749812883822896	57.35089145181012	1	-1.9756986609032452	23.31442216770948	0	-3.728445300260327	464.9578093867582	0.002702421243957838
17102000	-6750.746486743543	-6412.7747046076765	-337.9717821358666	-6412.7747046076765	472.67552138827386	5152.768098415245	-240.0631846010986	0.006419521952747296	1.5695643036461016	0.7965793724658442	0.0032736024978278146	5.5289544503892824E-6	0.7669047366455223	1	-1.6967605776612573	21.38375868620459	1	-2.7487696465954192	37.375048025673465	1	-2.7917821616395604	46.13992565854059	1	-2.7531974465950277	19.6538367297429	1	-2.619775818615581	54.36578706799872	1	-3.8005991532548897	26.56000698439498	0	-3.9495199054724757	472.67552138827386	0.0030603904175857547
17103000	-6739.862010057062	-6404.6764064984545	-335.1856035586081	-6404.6764064984545	451.62404137343	5207.299197129792	-239.6170502878864	0.007778323169247926	1.5695643036461016	0.7221003368505424	0.0029889473003444217	5.249936914019362E-6	0.8013156802706833	1	-3.249039724095787	18.08470771085426	1	-2.352963813393816	40.14122363757259	1	-2.5464901052554176	48.6340979128326	1	-2.1430352411775337	20.7162583431734	1	-3.088311206079883	49.46683065919326	1	-3.776641580436884	17.640715327367495	0	-3.878774336225069	451.62404137343	0.0029506762390949463
17104000	-6736.615626356261	-6395.752769714816	-340.8628566414445	-6395.752769714816	451.67672618547977	5600.646811299888	-243.33257139879103	0.008793332128625962	1.5695643036461016	0.759093712700673	0.002812291128762754	1.153090722370702E-5	1.1811862970427736	1	-2.233989552230233	19.442337602884336	1	-2.4599480997405982	43.05285820055984	1	-2.5263169189885737	49.49525915648486	1	-1.9188106606147004	21.348949507885425	1	-2.8248330607948278	58.10313518188837	1	-2.2231362694517474	23.97332302735922	0	-3.876791865343346	451.67672618547977	0.0027824866116044986
17105000	-6747.045878464504	-6413.26150039246	-333.7843780720442	-6413.26150039246	491.2263401720123	5649.346484618224	-242.97757588542785	0.007017455018799531	1.5695643036461016	0.7895178820138389	0.0030067181979817094	8.889368905182385E-6	1.0772736276089734	1	-2.702907506150961	18.7155585989378	1	-2.3335943642785058	40.882601626689365	1	-2.747825029003258	53.048637523105356	1	-2.2180334855263255	20.550898955757162	1	-4.171480675193643	45.69336928666407	1	-1.9928958980215645	23.36725072168793	0	-5.330018230659425	491.2263401720123	0.0029909040169669916
17106000	-6750.214467601784	-6407.908597235415	-342.30587036636945	-6407.908597235415	516.1084269078564	5652.974637652409	-243.16166648715296	0.0065930248382936735	1.5695643036461016	0.8604146256659995	0.0032859184400989396	1.0805588472158587E-5	0.9945817504928319	1	-2.5544363480337804	18.919936516261245	1	-2.3763955110725816	42.15828125692925	1	-2.8610387582184424	53.86381523689263	1	-2.089869372882069	20.843976266390932	1	-4.271908931750235	65.36106534168451	1	-2.1498073353419316	23.79643831402412	0	-5.059969070480934	435.2946075186326	0.0033006508006114387
17107000	-6749.603734496539	-6409.686359354097	-339.9173751424427	-6409.686359354097	508.0461314071125	5241.2222718227	-240.05649372834236	0.007119533320164505	1.5695643036461016	0.7540084339029125	0.00315974776971233	6.159759051557781E-6	0.8352584406838326	1	-3.1770653105346875	18.15951598125941	1	-2.5742585840393284	38.19656226696983	1	-2.9416439351762094	54.36795920869529	1	-2.638017666878821	19.818501333233623	1	-5.249811534111436	43.32689177270732	1	-1.7508222001775147	22.36423423139911	0	-3.7622775027015614	455.53008893192487	0.0028939464386678643
17108000	-6732.5056103381885	-6397.8021322884215	-334.7034780497667	-6397.8021322884215	510.5219564786895	5635.5817451419525	-243.3620832396929	0.008480639369722317	1.5695643036461016	0.6573599265676321	0.0030704694988495634	6.1478701075445136E-6	0.8497571406631834	1	-1.7066257454019682	21.218681955964662	1	-2.3869682482046333	39.62397852690879	1	-5.650200513483696	63.72419904356132	1	-1.7656292680047534	23.15714125132655	1	-2.6354316839666874	55.4782787860889	1	-1.697633665681007	21.77228025742109	0	-4.053572026244231	447.79320232689395	0.002795798519816632
17109000	-6739.003616473392	-6399.58637798776	-339.4172384856315	-6399.58637798776	499.78135554424745	5779.856962078203	-244.06147318013402	0.006466327228242224	1.5695643036461016	0.6933555863406862	0.002639904321286813	3.3625880471181134E-6	0.7581234457873222	1	-1.7040376560937054	21.253500791282416	1	-2.4548945595099845	38.972755572524704	1	-2.526014120358183	49.687169448295464	1	-1.7622316760063441	23.119705663623833	1	-3.06446840066919	59.88776613929075	1	-1.6980726523174317	21.7864641864746	0	-5.171376886587453	489.6790669132627	0.0022436465735308168
17110000	-6752.3970525169625	-6394.639270214095	-357.7577823028674	-6394.639270214095	480.6731274694451	5695.984672122403	-244.90223210656484	0.0094083123246987	1.5695643036461016	0.7837683162417527	0.002735366041795737	3.831814529479571E-6	0.7741368828115128	1	-1.698859437881162	21.81196664139532	1	-2.7600024785001427	37.32931675657273	1	-3.578387245818635	42.927483302831014	1	-2.3714036534950402	20.252617737735196	1	-5.872967131250286	42.22646270322303	1	-5.020613364017522	27.997073938321165	0	-4.402478626811236	480.6731274694451	0.002283952193640579
17111000	-6748.472057867968	-6387.285873663544	-361.1861842044235	-6387.285873663544	462.2487579383771	5310.901150909902	-240.68924185278254	0.008635739186715638	1.5695643036461016	0.6461411687703841	0.003216944446118466	5.4171978946419745E-6	0.8030115537433663	1	-1.773981905321942	20.722129581032256	1	-9.27004896328489	28.209868481324104	1	-3.3490665283952143	43.65371897733931	1	-1.9163443332618721	21.35783297478167	1	-2.7970085885493416	57.84227140311382	1	-3.734877855265437	26.474397828570794	0	-3.7031750388483533	462.2487579383771	0.0024660591257147776
17112000	-6751.437283070128	-6411.737672917029	-339.69961015309883	-6411.737672917029	462.7417192348579	5420.128922353691	-241.28238604260295	0.007298340953427668	1.5695643036461016	0.6557711569413848	0.0030604793018044925	4.135603904375436E-6	0.739649559629404	1	-1.7552060731341466	20.82531304530149	1	-2.6797267501177013	37.672235589499486	1	-2.630632140277183	47.410201591854936	1	-4.0005031493582495	28.023232057664803	1	-2.8122801941063518	51.21533795129141	1	-3.4748722682917697	26.124274377507117	0	-3.7057059258153813	462.7417192348579	0.0025439645698260276
17113000	-6731.6907156347115	-6395.997270384306	-335.6934452504053	-6395.997270384306	474.1830426288493	5533.025178515866	-242.98305609237286	0.009054549671392976	1.5695643036461016	0.6594515143372031	0.002967485198317331	3.537844706450913E-6	0.7400534881117582	1	-1.787454498091921	20.6555943428172	1	-2.463682258429869	43.08460486530304	1	-3.138288248854422	55.43768407939448	1	-4.607153103589242	17.83400934920178	1	-2.8982778899596706	58.72149118220551	1	-3.3238538839305223	25.911371073674456	0	-4.017816178037827	474.1830426288493	0.002472157537729717
17114000	-6747.503086102735	-6402.186237095867	-345.31684900686787	-6402.186237095867	485.18533126766647	5395.296615444732	-241.07385273364392	0.007473085508703598	1.5695643036461016	0.6603970709695017	0.0032507924607024503	4.396543666557989E-6	0.7223842628290313	1	-1.696386208242472	21.756404934567772	1	-3.1362934158888818	46.472027921875636	1	-2.9298755770485134	45.3637567100931	1	-3.499002941011245	18.784447572336546	1	-2.7098585126552366	56.86318771120418	1	-4.9854222736435245	27.95879245827122	0	-4.754341009505435	485.18533126766647	0.0025748800689659947
17115000	-6756.348365948528	-6404.193917479333	-352.1544484691951	-6404.193917479333	450.67754447967525	5509.458147354467	-241.95267637210478	0.007710173707987155	1.5695643036461016	0.7839946290895594	0.0027386349143531754	3.946996941881641E-6	0.8536974649508954	1	-2.1401437379234993	23.71411215475162	1	-2.8306954761674286	45.2344136546927	1	-3.1698954179389527	44.305498592592755	1	-2.254960709815613	20.474729066458718	1	-2.6306577974335443	55.31703887935164	1	-1.9756923519657479	20.072965905277933	0	-3.91632581071649	450.67754447967525	0.0019794665732764533
17116000	-6752.026485724348	-6397.090141373002	-354.936344351347	-6397.090141373002	452.8628365464746	4897.23955744062	-237.28228192699711	0.00919329162949321	1.5695643036461016	0.7291393007285081	0.0033979750050489453	4.701240143666778E-6	0.7469919766767921	1	-1.6955691551963945	21.4151518784778	1	-2.762405831468948	44.91434336435107	1	-2.5296617792189737	49.2040337712325	1	-3.866652756675535	18.43679486719769	1	-5.459139790160116	42.94076508486369	1	-1.7337862592239104	22.239430396933212	0	-3.8351531214089967	452.8628365464746	0.0024603264746652447
17117000	-6759.266264486402	-6408.439931575504	-350.8263329108987	-6408.439931575504	501.53275303908157	5395.244609533546	-241.7868979928965	0.006263394453626632	1.8963942725600598	0.675682972074437	0.0033212599650672865	4.236086707723612E-6	0.7632101358204019	1	-1.7052606919609627	21.916674452274805	1	-3.416988395363758	35.33701674782517	1	-2.9090750066095414	45.47025162508102	1	-2.311707632318703	25.21028089168021	1	-2.630371571467522	53.69826966916544	1	-1.827349237121943	22.772630159076822	0	-6.576862842607287	501.53275303908157	0.00237313528527415
17118000	-6739.512317272599	-6391.3672326363	-348.14508463629846	-6391.3672326363	486.73256526175936	5351.289373848156	-240.9127860867437	0.00696520355718217	1.8963942725600598	0.6844489775590866	0.0031466219877930566	5.120029831082616E-6	0.7503209877478606	1	-1.700744619324445	21.304391359931422	1	-3.137602284793131	36.06498674985305	1	-2.8118709173244283	53.52853081713238	1	-2.049357165247983	24.505984773360982	1	-2.7644653760528595	57.51132951188623	1	-1.7220312265308606	22.136434350951177	0	-4.890521416814069	486.73256526175936	0.0026104145434186357
17119000	-6736.231390475812	-6397.784696506871	-338.44669396894096	-6397.784696506871	440.4173093898447	4828.965951370038	-236.74160170882092	0.007640675367612675	1.8963942725600598	0.6809749981964788	0.0031800289477783637	4.067985653232933E-6	0.7006851366235504	1	-2.4531777856713735	24.405348415298278	1	-3.245255426734368	35.76966224556698	1	-3.0227789872052684	44.921281005720175	1	-1.7605484830337461	23.100025538893213	1	-2.851795978109622	50.90553986315926	1	-1.8395522099970887	20.50279931891912	0	-4.5647205445954615	440.4173093898447	0.0026514871754342705
17120000	-6741.756079705862	-6404.737318537339	-337.01876116852327	-6404.737318537339	478.13157216417017	5622.266786236854	-243.47951042050803	0.008747768394356197	1.8963942725600598	0.6357326459717141	0.002498957269371373	2.774517400651029E-6	0.7668047543930674	1	-2.982385186477834	18.373164988237622	1	-2.4655600290226714	38.89026339302995	1	-2.5388098886798773	48.84028365353887	1	-2.2721258378361826	25.115307811009945	1	-2.8051513725566473	51.27472355938231	1	-1.740523939167549	22.29149552302576	0	-4.234520756477576	478.13157216417017	0.0020472332566517266
17121000	-6741.990224121771	-6407.449271743495	-334.5409523782757	-6407.449271743495	462.974402164578	5373.539379629431	-241.47616423319482	0.008978525431652644	1.8963942725600598	0.7199402448911204	0.0032815093009164876	4.977295386048457E-6	0.7998127960709159	1	-2.4638701773007665	24.426444914733725	1	-2.7878226715085406	37.218814342381705	1	-3.1428377746173815	44.41239580685492	1	-1.7456058744095957	22.4619884299035	1	-3.796446614432077	46.74511196904052	1	-1.9529285914784267	20.13540418614447	0	-3.7072214479301886	462.974402164578	0.002598494869758856
17122000	-6731.301463139702	-6395.864732183101	-335.43673095660046	-6395.864732183101	498.904943700455	5544.992546006077	-242.19704170140494	0.007529781117498867	1.8963942725600598	0.6320374102980024	0.0031169069930064228	5.257769952522143E-6	0.8342154152290011	1	-3.168519614046196	18.168538362648015	1	-2.3453011114267595	40.31685778321924	1	-2.562940350634449	48.29818758408357	1	-1.9151131769636216	24.03139506483786	1	-2.8463938968754015	50.94613735834741	1	-1.696460714502027	21.542253674355873	0	-3.8674835124254434	470.56370801156334	0.0024852130292949276
17123000	-6747.024668984561	-6409.305744347795	-337.71892463676636	-6409.305744347795	473.84759000131663	5292.142677884945	-240.36806514547703	0.008276224946529067	1.8963942725600598	0.681561613345546	0.0027355208494138517	2.9772842658890456E-6	0.6961421669937562	1	-3.5448729202749885	17.796950861945934	1	-2.3576244627181024	41.850662416340434	1	-2.5916450340403587	51.46194849041983	1	-1.8391989937164208	23.679728439147997	1	-2.7879702625635874	51.423015885347326	1	-1.7135275515299977	21.227012231277925	0	-4.0019223773333366	473.84759000131663	0.0021426115400423377
17124000	-6724.024019025062	-6394.0645537484825	-329.95946527657986	-6394.0645537484825	475.6212009722654	5344.01609763429	-240.78566564882038	0.007126016473119264	1.8963942725600598	0.6272100593320927	0.003016990545837498	5.027416021124703E-6	0.8396714965632706	1	-4.826794753560149	16.79579749467701	1	-2.404477286036096	39.427324032357774	1	-2.6112214731203474	47.622096752434004	1	-1.751332860472148	22.347644081171943	1	-2.6548744936110404	55.96562816981099	1	-1.9908454456466642	20.03290347988259	0	-4.090447070290345	475.6212009722654	0.0025383083580976227
17125000	-6731.578285910344	-6397.432437462099	-334.14584844824486	-6397.432437462099	456.6095093104492	5174.923536172035	-239.58355118485295	0.007121121839941891	1.8963942725600598	0.7438907142571785	0.0031951499311653263	7.076827186761397E-6	0.914147695470349	1	-2.3120505556121653	19.301875614137334	1	-2.6024271094596876	38.046095980859725	1	-2.948871556014085	45.26908244235165	1	-1.8593534136910388	21.585379913804342	1	-2.654315549505224	53.07692276505524	1	-2.3177595288502495	19.349593667197965	0	-3.7408658403839548	456.6095093104492	0.0027136382970784786
17126000	-6725.670221312766	-6392.513462118292	-333.15675919447386	-6392.513462118292	451.663541147929	5243.192709035534	-244.3280849056505	0.00472395112203626	1.8963942725600598	0.6098864871889897	0.0035726695598559065	7.072501635707656E-6	0.8385195160412976	1	-3.43915719774627	26.00717715370449	1	-2.3930043317175818	39.552863789455735	1	-2.589779608591747	47.88796404366386	1	-1.7520552293999827	22.336141412639567	1	-2.6438971425187985	55.713884627637334	1	-2.000683824455824	20.007482385686483	0	-4.269994384645358	444.2495130571305	0.003197177946302685
17127000	-6729.801034368053	-6394.621503445878	-335.1795309221747	-6394.621503445878	465.41633416643185	5049.232340176403	-238.73201009932544	0.009279193204399584	1.8963942725600598	0.6568186993603417	0.003496631302040964	7.111273840142825E-6	0.8016276511604772	1	-2.3271841681814447	24.14609564422651	1	-2.3999711770553054	42.46166755407921	1	-3.1307268400368815	44.46108676738422	1	-2.4378021610742158	20.136116076261256	1	-3.493584078093739	47.74695450845378	1	-2.8563481195877873	18.57574085914009	0	-3.735455377812987	465.41633416643185	0.0030205907521525153
17128000	-6713.021676603532	-6390.603483326014	-322.4181932775186	-6390.603483326014	568.892808016393	5523.498262747398	-244.03227956369474	0.009989671520062412	1.8963942725600598	0.595945337649195	0.0028663964412776314	3.2335945083082766E-6	0.719420846264294	1	-1.8766113227162877	20.304882087009304	1	-2.398372675521532	42.442943937221564	1	-3.1781930500759215	44.27321952848156	1	-1.8940120281010981	21.441498296379393	1	-2.619895929451614	54.6522845318566	1	-2.0965625774206007	19.779967222913907	0	-4.337985566289437	479.73602275398855	0.0026713338281148954
17129000	-6717.614991278247	-6394.3711925078505	-323.24379877039615	-6394.3711925078505	477.14697338672806	5294.72356232644	-242.95699337847407	0.010877647657173604	1.8963942725600598	0.6690626790308072	0.0029961362455780487	3.6660374614891064E-6	0.7396854113974437	1	-2.063899496356958	19.793237069106112	1	-2.483445501371189	38.75943960036532	1	-3.0353727377532835	44.864918690962455	1	-2.036920343089649	20.982175592570822	1	-3.801121394558327	63.552333327211116	1	-2.3802021766493664	19.244158586574052	0	-3.761512787459922	455.56498998353663	0.002659436369576269
17130000	-6724.250652740604	-6391.082145937189	-333.1685068034151	-6391.082145937189	576.223524477055	5737.426179486486	-243.74040027711638	0.0065493120824848955	1.8963942725600598	0.7417270726280544	0.002882726514199711	3.830403232593999E-6	0.7612724987415054	1	-1.917111131907667	20.176394871447815	1	-2.63391139135068	44.24100209136281	1	-2.986406769699741	45.08861574905029	1	-1.9163613331826752	21.35777151594951	1	-3.0469103799774935	59.77528778306422	1	-2.1672142355376787	19.63080863426247	0	-3.9875337100096138	473.5363937966656	0.00245180334560306
17131000	-6727.621848239091	-6394.251101325806	-333.37074691328525	-6394.251101325806	553.2576668086899	5686.223180405674	-243.8387345436659	0.006030476465467875	1.8963942725600598	0.6681769181281388	0.002809679371961797	3.919939862078934E-6	0.7465833857773165	1	-2.0734797702207293	19.771377498681566	1	-2.343311355715696	41.51904616775425	1	-2.5304462507362127	49.16141055664355	1	-2.102255406558087	24.665242587245547	1	-4.243611096867318	45.5087942946219	1	-2.3847193963653126	19.2367432628726	0	-3.8818788747875748	451.5421357780759	0.00257229593337239
17132000	-6742.979403935235	-6396.422670506587	-346.5567334286484	-6396.422670506587	678.5848251033218	6049.797806974238	-247.6905617375489	0.004905521590178801	1.8963942725600598	0.6664507923036452	0.0029934105864415253	5.114276239161452E-6	0.7639052375292475	1	-2.1929003472766357	19.520800902407863	1	-2.334241278306159	40.78302864215322	1	-2.56542508070278	48.254803873756146	1	-1.9882880118175212	24.305427504182987	1	-4.590102436933284	44.68371954325752	1	-2.5390637351745724	18.99810051312886	0	-3.7789050039864476	467.57243506682795	0.0027369207917065843
17133000	-6728.929973244515	-6387.648797138487	-341.28117610602817	-6387.648797138487	746.1669077334437	6027.331204422665	-245.7077438073125	0.006343364224849022	1.8963942725600598	0.7079175400853831	0.0028684581642390524	5.028944922438312E-6	0.7956520817416715	1	-2.068448247989591	19.78282029826897	1	-2.337967277595791	41.33044186457306	1	-2.529313912702028	49.224385879475115	1	-1.9548794483636973	24.185850261309177	1	-4.334291756380323	45.283490078190184	1	-2.3747749823761506	19.25310392430266	0	-4.831064747113994	486.0679525322706	0.002693989518302594
17134000	-6732.2946378896295	-6405.688674656825	-326.60596323280447	-6405.688674656825	504.43024245360107	4972.41712530671	-237.72338581896574	0.008321365169825746	1.8963942725600598	0.6257495169237963	0.0037043667802505002	8.813785660463731E-6	0.8382443319605801	1	-4.503382481524256	17.020157316690938	1	-3.326898466241296	35.55866210668333	1	-3.7839733282461747	42.350219981499606	1	-2.1043055530196892	20.808305897690058	1	-3.374595650852532	48.19444112361572	1	-2.400431026508091	24.36027722528435	0	-3.717018053364182	464.06148174117124	0.003561189251704081
17135000	-6713.831496510153	-6393.02457870894	-320.8069178012129	-6393.02457870894	670.8742891726429	5550.812216524776	-242.23498146877228	0.0073181746955164675	1.6425235766503001	0.6008567687183899	0.0028119392998873596	3.665392434613208E-6	0.6937245001207437	1	-1.8183911972681397	22.682568900047208	1	-2.334109983943692	40.7975248227862	1	-2.6784037770740845	52.447523652117276	1	-2.228449766604431	20.529094058287292	1	-2.665078941216983	56.167082366183365	1	-2.249160361100043	24.0334040119687	0	-3.7581147938614077	455.72283530164395	0.0028608181145035132
17136000	-6732.102333325224	-6393.735704409202	-338.36662891602197	-6393.735704409202	519.8900242483493	5554.146232744116	-242.3360669924738	0.006935224610938871	1.6425235766503001	0.6792103394778636	0.0028830242550163345	5.218645439976082E-6	0.7988034346064957	1	-1.69429847725464	21.457750219770496	1	-2.342547469578534	40.39395660749816	1	-2.6917870651911304	52.57211388206708	1	-2.966083032384008	19.375673097444523	1	-5.751970529096873	42.429139666197415	1	-1.8501206382803117	22.86982610801626	0	-3.717343451271428	458.2315734452651	0.002691183181800039
17137000	-6741.853439801293	-6401.699393337586	-340.15404646370627	-6401.699393337586	514.7362552595366	5415.096519957074	-241.31846368944178	0.007054517628873116	1.6425235766503001	0.8483307272404367	0.0027525527183684035	4.560371939000507E-6	0.8016753087532514	1	-1.826753895824253	22.719843445228694	1	-3.2757562094091917	46.965642419031745	1	-2.7465465975116765	53.038443034274536	1	-2.235101499153739	20.515303557512343	1	-2.8051025868769686	51.275134092106214	1	-3.433028841304825	26.066047427115773	0	-3.709323331682705	463.25514116119115	0.002587166609283294
17138000	-6749.034425050318	-6402.29566298325	-346.73876206706825	-6402.29566298325	482.26994330501117	5334.940510329599	-242.43650723221413	0.005611975491866279	1.6425235766503001	0.6339440339965862	0.003241604806192414	7.162250017966051E-6	0.8400326138581479	1	-2.0904728137199986	23.58625896202857	1	-2.6764044171574985	37.68731542074943	1	-3.137148902664936	55.43197417191494	1	-1.963762629499354	21.197296554519003	1	-2.658347347565542	56.03702308211338	1	-1.741544194277804	20.98696690455875	0	-4.519216190730465	482.26994330501117	0.002834386312584056
17139000	-6751.010889274611	-6398.792753504499	-352.21813577011164	-6398.792753504499	467.8068825829983	5235.175053601038	-241.51107458380923	0.010290984389796814	1.6425235766503001	0.8286319764537867	0.002975879568696652	1.310929875122162E-5	1.1661407516271232	1	-1.7417720537368238	22.259521545776746	1	-3.6790992687115036	34.7468501912358	1	-3.2794963280723133	56.11247505206383	1	-2.517047001661723	20.004939321965004	1	-2.8518883193144964	58.34133245197	1	-2.3257244320122568	24.2032169410462	0	-3.784665744197989	467.8068825829983	0.002584361899121596
17140000	-6732.586838148501	-6394.428608509146	-338.1582296393546	-6394.428608509146	471.01673818129177	5051.9948699218585	-238.37494075281973	0.008202215789261598	1.6425235766503001	0.7414804941717471	0.0035509732055163576	1.117122270029687E-5	1.0213667485940527	1	-1.8606317835617407	20.35969222709039	1	-4.966543809066356	32.54612206073388	1	-2.772186468137641	46.26647092951022	1	-4.0258259273520585	18.29753648474538	1	-2.67100648318279	56.27407193243113	1	-1.7221415562759907	22.13749504057481	0	-3.8837323125475804	471.01673818129177	0.0031323105290582964
17141000	-6725.796743710784	-6400.259471653288	-325.5372720574958	-6400.259471653288	467.20459236835944	4625.5481546815045	-235.65373705754607	0.010849222098823063	1.6425235766503001	0.6576973239599202	0.0037484048101706076	7.038621542369721E-6	0.7614994508345883	1	-1.6929729863527512	21.60915421963048	1	-2.4704864006641447	38.85334414315187	1	-3.8971553094213984	42.05557171328544	1	-2.067237246153836	20.901550236705695	1	-2.7446995816261683	51.83637888108245	1	-1.8812721771682939	20.354065225453024	0	-3.770274557014071	467.20459236835944	0.003457936966249196
17142000	-6736.282609273583	-6399.485564363655	-336.79704490992873	-6399.485564363655	455.20727729439267	5062.00715851375	-238.84994804056848	0.00702517419124746	1.6425235766503001	0.7874417803599065	0.0029994916111320095	5.248130433255914E-6	0.8286359714881539	1	-1.8038454723041477	22.614802230853535	1	-2.392515828106099	42.37236347056636	1	-2.7602152939500253	46.34644742286485	1	-4.099904522703774	18.234730857552265	1	-2.927858763624684	58.948690115751496	1	-1.7135719750323692	21.226514880454857	0	-3.7695806781439556	455.20727729439267	0.0026736339156548817
17143000	-6738.631264360401	-6404.071780532229	-334.5594838281709	-6404.071780532229	483.80871019600454	5576.717137461529	-244.29322923524717	0.0053496238285689725	2.4792475827704177	0.6426479072745129	0.0028243314936017365	4.349006696955432E-6	0.7625708777668663	1	-2.4629900641880917	24.424713278424818	1	-2.493915128284768	38.68665870994644	1	-2.7657908013754757	46.308933483950895	1	-2.7243040975218014	19.694095414079154	1	-3.351689179619657	48.28505096291823	1	-1.863887937866388	22.92531831863648	0	-4.639799227160551	483.80871019600454	0.0027179113651011654
17144000	-6746.068095288913	-6412.826177093468	-333.2419181954458	-6412.826177093468	496.6780004732769	5252.528330145678	-240.15564861587237	0.008575302292284207	2.4792475827704177	0.7353844453778472	0.0029729352358008505	4.346822100067244E-6	0.7109221652974023	1	-1.8089956138624992	22.639253855900623	1	-3.1372015646385876	46.47535775319804	1	-2.5409806242824233	48.77679906674149	1	-2.0337200092226286	24.456533607627016	1	-4.93387643885615	43.94718534854096	1	-1.7374845386781739	22.268514526395496	0	-5.948951921330739	496.6780004732769	0.0029081076466133705
17145000	-6749.793581018221	-6409.773216179621	-340.0203648385999	-6409.773216179621	498.3387303856204	5265.089170987059	-241.04127934399665	0.00961077999376982	2.4792475827704177	0.813831879288128	0.002878385686755701	4.840776610215441E-6	0.7523409682220605	1	-1.8991882223494305	20.23158899461344	1	-2.620885265260748	44.16589546848728	1	-2.541768984915306	50.520673218218754	1	-2.4700872962332476	25.563841184613032	1	-4.126083391158015	45.81213697894236	1	-1.9637271474768685	23.276756138183476	0	-6.155732996553725	498.3387303856204	0.0027861064531421024
17146000	-6735.799653657752	-6407.023777391374	-328.77587626637813	-6407.023777391374	508.37831083950374	5221.220879985199	-241.7938304281774	0.005614128459167255	2.4792475827704177	0.6924498575068345	0.002934376271374302	5.218620024211016E-6	0.7631326862140644	1	-1.6933953041449512	21.502179217827308	1	-2.359355142121057	41.88307269907206	1	-2.5633676897572	48.29062190407676	1	-1.970427197742478	24.242511273582743	1	-3.192965356799047	60.65672330193421	1	-2.0908055948027515	19.792733020815582	0	-7.58085272402179	508.37831083950374	0.0030664755930934168
17147000	-6721.793513245973	-6402.793949717598	-318.99956352837586	-6402.793949717598	477.31254193433983	4964.151713409621	-238.7021501151765	0.010270672338785767	2.4792475827704177	0.6154633360475408	0.003236076337874207	3.847956053331153E-6	0.6510331710992386	1	-1.7377851506794963	20.936728291722684	1	-2.7932769544098535	37.1975878858073	1	-2.6431196374264814	52.09158116368292	1	-1.8257509505961302	23.60499680065974	1	-3.1689569384025194	49.07276830265711	1	-2.363248262176379	19.272236046839915	0	-4.185114747149745	477.31254193433983	0.003063115557157155
17148000	-6716.452421716722	-6400.959284387505	-315.49313732921667	-6400.959284387505	484.31502624467123	4788.481758796584	-238.06740811497525	0.011432492686671599	2.4792475827704177	0.632144681872068	0.0033310424385581965	3.5737992372657575E-6	0.6028174465573806	1	-1.7745239451969153	22.46380644797607	1	-2.457890863268481	38.949208826570185	1	-3.1142442933321135	55.31616332437825	1	-2.0945445905365445	24.642730427199975	1	-2.729533398624132	51.998800961444886	1	-1.8071965904941698	20.634702034828617	0	-4.681198617125289	484.31502624467123	0.003141817213283525
17149000	-6690.058847369516	-6394.573364335503	-295.4854830340127	-6394.573364335503	453.3084815570083	4618.562258787052	-234.70043831563024	0.009023487142433728	2.4792475827704177	0.4560507950085398	0.0032769827497862733	2.759821384820316E-6	0.5597032244153111	1	-1.7151930726516	21.12258496403855	1	-3.2662502348231492	35.71440920678217	1	-3.0073099509469636	54.746464712478605	1	-1.7572647244755628	23.05894739859252	1	-3.5118017486710924	47.68155101761313	1	-2.235927924959644	19.49709958305838	0	-3.8209845317839526	453.3084815570083	0.0033096662044986135
17150000	-6700.192392959043	-6400.584753816301	-299.607639142742	-6400.584753816301	471.25180397735267	4287.301112889529	-232.16601079823982	0.011172247627311158	2.4792475827704177	0.6061832424678711	0.0038304784595592552	2.8158504614080016E-6	0.49028722941113245	1	-1.6936220780177182	21.48880045505272	1	-2.9197810754578706	36.739500425632286	1	-2.997195653705283	45.03824616864633	1	-1.8324431132404468	21.713358926314076	1	-2.645370160519493	53.270500143210356	1	-3.04173890095814	18.359360206306526	0	-3.892454814925691	471.25180397735267	0.0036675435680158406
17151000	-6701.444948910167	-6397.292225550089	-304.15272336007797	-6397.292225550089	459.30667760862985	4812.245175702361	-236.52440603289546	0.007822910888055649	2.4792475827704177	0.5715920074904473	0.003182460284865265	2.15088266881312E-6	0.5229151397809964	1	-2.29957601874951	24.08632703772471	1	-2.338885852681575	41.368715587730904	1	-2.5808829029467226	48.01183625638477	1	-1.7924892167725313	21.947850479755367	1	-2.6342543035723027	53.567868617702906	1	-1.8204292644207927	20.578605821085276	0	-3.7074320946706822	459.30667760862985	0.002917443251682836
17152000	-6717.951520847816	-6407.295970083307	-310.6555507645091	-6407.295970083307	478.85915834025803	5048.1068586017445	-238.54250688064928	0.008953800431408596	2.1793247791658446	0.5912236212620184	0.00345755634743618	4.0218386021589985E-6	0.6215343061023305	1	-2.196443815794975	23.85148223643871	1	-2.411134248515268	42.586803149889235	1	-2.529797908491335	50.06736808331839	1	-1.8284712885624075	21.733856101264198	1	-2.672572699269879	56.30133060402691	1	-1.8741903692441932	20.377961754963167	0	-4.280347479340287	478.85915834025803	0.0033103431917333756
17153000	-6726.758657844737	-6407.783151710058	-318.97550613467956	-6407.783151710058	448.7705604508605	4436.312493904642	-233.064622234091	0.008953800431408596	2.1793247791658446	0.4131825579851518	0.0034217724860479875	4.158819685759086E-6	0.5517175400541714	1	-1.7601125634458046	22.379984478565344	1	-2.362950776839167	39.959445037347336	1	-5.810656440599243	38.408758609049784	1	-2.296276760318482	20.393003561957702	1	-2.998084749785705	49.95475194232131	1	-2.4575460008542507	19.12076001231228	0	-4.003193981326287	448.7705604508605	0.0032514865173320947
17154000	-6735.710842582498	-6403.510201549941	-332.20064103255726	-6403.510201549941	469.7329501374885	5107.390115275635	-238.92479588576703	0.007466548357882896	2.1793247791658446	0.45262084036862194	0.003202579434376124	3.6467409823606967E-6	0.5466562855810007	1	-2.311137276496464	24.111499947719796	1	-2.807915426177308	37.141292481259974	1	-3.9161509709738134	42.007524653360065	1	-1.7892194395749534	21.970788442187217	1	-3.007892963986681	49.89883617914977	1	-1.8152640565732374	20.60011276946089	0	-3.839614537447559	469.7329501374885	0.0029238608102117804
17155000	-6719.773195405867	-6398.771301361832	-321.00189404403494	-6398.771301361832	487.8096048513999	4983.632569281415	-237.9662224086536	0.008956281757305716	2.1793247791658446	0.47528948363540746	0.0033098675408341337	2.9969698299179686E-6	0.5429466697364224	1	-3.5612911407929513	17.781808688830328	1	-2.9530617777342982	36.628311712151664	1	-2.827270902181167	45.92290300285404	1	-1.7509685718364203	22.965668993103368	1	-2.6953201252825645	56.66057343723372	1	-1.6955922026826056	21.645354835256	0	-4.989928757569036	487.8096048513999	0.002832805397379931
17156000	-6726.521340845217	-6415.166364781235	-311.354976063983	-6415.166364781235	466.74386900051917	4621.5532721886675	-235.40297615691122	0.007350725625032029	2.1793247791658446	0.4376785647142312	0.0033561237933094692	2.8036770527237385E-6	0.5345385358305035	1	-3.242325465438371	18.09159921220365	1	-3.4669961014462496	47.593874457699606	1	-2.529784858484667	49.19706492565743	1	-1.7465730982657077	22.878915862940186	1	-2.773521951088886	51.55404280537794	1	-1.6956512312215373	21.65960022149519	0	-3.760169563535015	466.74386900051917	0.0027725036496020544
17157000	-6728.733966101177	-6407.1547868792495	-321.57917922192775	-6407.1547868792495	470.2017741066917	4762.9072890934585	-236.45688508434105	0.007332646822728521	2.1793247791658446	0.4785770984252935	0.003288261782419689	1.7532472620649968E-6	0.448645695449231	1	-2.599536450679463	18.8558717662463	1	-2.6643078669363316	37.74289965965066	1	-2.5399115977945605	50.46630448562166	1	-1.834869395286432	23.656241080330343	1	-4.63949790647348	44.57336569309454	1	-1.7615958847561786	22.43360096345511	0	-3.8550346737475536	470.2017741066917	0.00250027796968484
17158000	-6711.785869001508	-6410.605322093548	-301.18054690796026	-6410.605322093548	472.27981658451944	4273.688241576975	-232.00833016270184	0.011162960293597379	2.1793247791658446	0.44844453002479456	0.0033016732649306826	2.2354378285235792E-6	0.5180290211545636	1	-2.1126870173318553	23.644285291528607	1	-2.8666220545040524	36.924609633370316	1	-2.527061092382296	49.8646896166311	1	-1.7643485920421516	23.14335875518106	1	-2.619599122374015	54.57771502772398	1	-1.7059702068069595	21.947226252251525	0	-3.9329317318770727	472.27981658451944	0.0027244374387315295
17159000	-6734.577271760305	-6419.239321955568	-315.3379498047373	-6419.239321955568	490.9205972218297	4338.561646277209	-232.25194495905689	0.010195429253226954	2.1793247791658446	0.5564999487868747	0.0039030787350982712	3.254213515363304E-6	0.5094374387175737	1	-2.105561396679949	23.625827770460283	1	-2.650365250849902	37.808347813599	1	-2.5326528722336397	49.0585251578584	1	-1.7621235534688675	23.118465999520616	1	-2.98295014359994	50.04260014584	1	-1.70349152627859	21.906967184964333	0	-5.298066685829536	490.9205972218297	0.0031321265140316383
17160000	-6716.06820372428	-6403.872933886444	-312.1952698378355	-6403.872933886444	467.2418114244406	4553.125006071618	-234.1202265257596	0.009208641554506649	2.1793247791658446	0.4778303315005956	0.0036158041071990667	2.1977544324596473E-6	0.5082024844828404	1	-1.9031001682203104	20.219330642605183	1	-4.179211428952046	33.78466395224375	1	-2.9043852866379147	54.14105891422976	1	-1.7656695384027448	23.157568671973728	1	-2.633891946096279	55.42924961788362	1	-1.7019252976629267	21.87821451313189	0	-3.7711251124957803	467.2418114244406	0.002636617522518315
17161000	-6728.078558530549	-6407.358706256293	-320.7198522742561	-6407.358706256293	459.6912515285836	4593.096283938767	-234.59321517777	0.00964166303533111	1.5220930440507838	0.5074468448746784	0.003713579191601913	2.33285105331784E-6	0.5037743127544339	1	-1.6949330704927958	21.43482029900355	1	-3.3114106350837584	35.59790849649451	1	-3.2439828757386917	55.94843275190901	1	-2.0634902290869954	24.54969117521858	1	-2.739797621281009	57.236251946283176	1	-1.9381068378946331	23.193428350386306	0	-3.7049788025498875	459.6912515285836	0.0026631812659314398
17162000	-6732.722198818146	-6413.613567742828	-319.10863107531793	-6413.613567742828	460.4290491542797	4408.68807187044	-234.67896071016477	0.012417037083017068	2.0921305481570314	0.5519173843303166	0.0035209767935032326	2.8969915615449502E-6	0.5546115650839781	1	-2.344269837652729	19.24677982442573	1	-2.421241620240945	39.261541140617055	1	-3.108520089149692	44.55179298636996	1	-1.7577074342010888	22.25761575241208	1	-2.6494681141946703	55.84730701471934	1	-1.747559263596603	20.946651348725705	0	-3.701875521516961	460.4290491542797	0.0027812853462382526
17163000	-6729.910527520261	-6404.994853887585	-324.9156736326756	-6404.994853887585	462.06033543288953	4883.3915509043045	-237.0533637492126	0.00890473183297882	2.0921305481570314	0.5127345551387588	0.003314904128432614	3.144722469036959E-6	0.5668254492767315	1	-1.7622046583055502	20.785180834346516	1	-2.608480576570583	44.092895240643955	1	-2.5404907246376105	50.48361847306417	1	-2.0147501400311794	24.39486917347075	1	-2.6205597703763988	54.24465995224145	1	-1.8389721541585413	22.823155192975456	0	-3.7627041387078153	455.51071313615995	0.002721839063919352
17164000	-6725.72995814079	-6411.050950217681	-314.6790079231088	-6411.050950217681	459.23858898087735	4627.2305569466525	-235.94463725791772	0.011152177392974524	1.670453447760304	0.4632504397874719	0.003867714688709249	3.7546269547308236E-6	0.5239221521874413	1	-1.7443400525836694	22.27756776316372	1	-2.3513211991647642	41.72171789646502	1	-2.5876633491416854	47.9165752598637	1	-1.766732020153199	22.15770541089795	1	-2.871660696548817	58.50731524598392	1	-1.786461247207761	20.73012754104501	0	-3.707926278523121	459.23858898087735	0.0033736011084656487
17165000	-6713.945910609893	-6407.473026773412	-306.47288383648066	-6407.473026773412	497.2375152752438	4866.260528026913	-237.32706869941973	0.009796225914506457	1.670453447760304	0.46062219116129755	0.003422880234697215	2.594881165723979E-6	0.4937286255492506	1	-1.692890111779834	21.552380821757747	1	-2.3444410325205096	40.33985368478853	1	-2.5326325281521154	50.207126776900594	1	-2.109064210247869	20.796717112262836	1	-6.944798730058369	40.6100314707465	1	-2.3487082524833456	19.296634308627336	0	-6.01767884123457	497.2375152752438	0.0031628423346978653
17166000	-6709.2522239459195	-6397.108106239477	-312.144117706443	-6397.108106239477	468.26473011213784	4776.598685579728	-236.91402224461345	0.010439756766346446	1.670453447760304	0.47586952739694727	0.003809754782128748	2.645956067947404E-6	0.4663253130705535	1	-1.7016038401739941	21.290212932852945	1	-2.3552706375055035	40.09563990804897	1	-3.795366890023222	58.20269137960129	1	-2.221439091071036	20.54374128251283	1	-2.8036971033367353	51.28698594121648	1	-2.49607737790307	19.06190581521868	0	-3.796498191217425	468.26473011213784	0.0032834676121590257
17167000	-6695.688099169016	-6393.447512530698	-302.2405866383179	-6393.447512530698	465.9602998500445	4836.016383965725	-236.63491426806937	0.008919229319735942	1.670453447760304	0.47586952739694727	0.0031306033038348544	1.4247936155805167E-6	0.4260703084032856	1	-1.7714218889826214	22.4464058236961	1	-2.574481028627477	38.1953381429269	1	-2.6408326440536998	47.307079416674966	1	-2.0638544696717953	20.910339640956064	1	-2.643646588626249	55.70755078936093	1	-1.8897044465052575	23.02390147621974	0	-3.744789607808452	465.9602998500445	0.002678488830195787
17168000	-6712.333880345155	-6405.225165313586	-307.1087150315693	-6405.225165313586	452.0017518574191	4827.162792689658	-237.13128311212694	0.007095421076602854	1.670453447760304	0.5459851595919416	0.0036063049379670767	2.4558107627648874E-6	0.4885131537260466	1	-1.7841693175233915	20.67133738464792	1	-4.450367992248138	50.294665460429975	1	-3.375070441036293	43.566021526353964	1	-3.0643205135800917	19.256743771845674	1	-2.80190342707507	51.30218112797495	1	-1.715720670904347	21.203164509455643	0	-3.864812075067764	452.0017518574191	0.003326153593485538
17169000	-6715.849773642886	-6394.442199082732	-321.40757456015376	-6394.442199082732	477.2945787509697	5096.365506162408	-238.7994855446175	0.008518431417972677	1.670453447760304	0.598525949149491	0.0035654095452966788	3.122472773837301E-6	0.5813489560813578	1	-1.722561156954883	21.054322299560237	1	-2.4281209563186685	39.19833584135206	1	-2.5916251205229797	51.461665757037025	1	-1.7576579254388303	22.258234968921442	1	-2.6262485550892096	53.86637432982759	1	-1.6955770866339646	21.62995381706791	0	-4.184057125885114	477.2945787509697	0.00299375918074005
17170000	-6726.380131156134	-6393.258211365181	-333.12191979095354	-6393.258211365181	498.473563614374	5192.115769012255	-239.53430490526162	0.00825055972110885	2.0884566555039177	0.7515249494544163	0.0031959670395423833	3.6680636986627125E-6	0.6675086083525166	1	-4.59681297420818	16.953763356783973	1	-2.642506381610044	37.84592494242514	1	-2.5321085104416925	49.08208012512685	1	-1.9344552939575057	21.29406728544161	1	-3.030277685755436	59.66678666266306	1	-1.7942642407273302	20.693001606135763	0	-4.638850746215326	483.7969870641956	0.0028172279472701107
17171000	-6720.003990708947	-6395.712322938583	-324.2916677703635	-6395.712322938583	489.381418500884	5387.017278124188	-241.8694381857496	0.006153246881845394	2.0884566555039177	0.6070180878010515	0.0031069182303963207	2.5693818097532426E-6	0.5891191264003973	1	-2.420214226528564	19.12265369932108	1	-2.7610591900065575	44.90780835064539	1	-3.361032671152555	43.6131720887217	1	-1.9118979314538964	24.018211530987475	1	-2.763708569278649	57.50323649307112	1	-1.984047780584936	23.340251682543943	0	-5.14173546140149	489.381418500884	0.0027391594923602248
17172000	-6726.866131092178	-6406.995862687823	-319.8702684043548	-6406.995862687823	480.79212696636665	5083.613205490791	-238.65879153112024	0.00837953333514114	2.0884566555039177	0.51713498601393	0.0029501156990018756	2.4522773267795358E-6	0.5575410091181159	1	-2.5761550377298725	18.88885386527969	1	-2.910922268702787	45.58609065853259	1	-2.649389526687116	52.15821298417086	1	-2.0105588342466785	24.38097980107	1	-2.633763955793639	53.58328457674064	1	-2.109150709769469	23.692780126022896	0	-4.478539474616788	441.45575276907545	0.0027064723351346767
17173000	-6712.53108417307	-6400.101874937771	-312.4292092352989	-6400.101874937771	525.6322930732049	5239.724749047924	-239.88328189304775	0.008036556333927018	2.0884566555039177	0.49049810017088635	0.002817144203871434	1.8632768382700422E-6	0.5096140290280458	1	-2.508255007823187	18.987534553489688	1	-3.107181164125755	36.15244105471421	1	-3.106995941153076	44.558088300405856	1	-1.7641892667753303	22.18365618415024	1	-2.6349652886152732	55.46368320216421	1	-2.0843539875548553	23.627274517932275	0	-4.994654629095589	487.8598129760194	0.002568293503921902
17174000	-6726.2769670372	-6407.723587545306	-318.55337949189357	-6407.723587545306	504.6154576180602	4922.018563106886	-237.3190508490016	0.00810609125969239	2.0884566555039177	0.5758013263697302	0.003237449718725362	3.624278626832845E-6	0.6201382330159899	1	-3.08990751129437	18.253009630843597	1	-2.8360170301005607	37.03583442592388	1	-3.3458737849990214	56.41025582724861	1	-1.742298575749455	22.725719022801005	1	-2.624141184452156	55.024663613116836	1	-2.3263718925150627	24.20461250894936	0	-3.8565167268685276	470.24559594089294	0.002889972566019581
17175000	-6722.30042381632	-6402.404546120274	-319.8958776960461	-6402.404546120274	654.2716300252949	5146.058057124933	-239.13507279561122	0.00783072601832963	2.0884566555039177	0.5067404382230329	0.0030122073766401768	3.4085669825198078E-6	0.5992525595790149	1	-3.045290954317987	18.30219103858003	1	-2.8094031442291687	37.13562478984736	1	-3.140152223616596	55.44701533375291	1	-1.7434686625831146	22.786951820896693	1	-2.6204445734139536	54.25854178315897	1	-2.356957183548893	24.269830078050592	0	-3.7019412819989603	460.40577927380497	0.0029727151600675073
17176000	-6717.522338907843	-6400.50621715898	-317.0161217488629	-6400.50621715898	558.8233736531454	5206.914923097612	-239.80159151291102	0.007139110847580026	1.6026176738201825	0.5182543157526053	0.003501857127276483	3.6120741319225705E-6	0.5634274296105746	1	-3.42817450556171	17.906957500773583	1	-3.8062076867356334	34.484693272327554	1	-2.530135094598626	49.17782918712757	1	-1.7818853295689383	22.02540650652438	1	-4.582958626885235	44.69981620167282	1	-2.0806687878692207	19.815459298814705	0	-3.9411292283901647	472.47703078622095	0.0033288558897180288
17177000	-6725.771017003697	-6405.428121460027	-320.3428955436699	-6405.428121460027	490.8548992482663	5145.009145346921	-239.86894147866894	0.009589877866670015	2.084836861070498	0.5163207165615974	0.003427870563546648	4.440763144495765E-6	0.6267288129202774	1	-1.694274338006359	21.458713322623037	1	-2.7182273397393377	37.50291425834055	1	-2.676308565970036	52.42755804008455	1	-1.8269623608161378	23.611953375744907	1	-3.451822283270771	47.899854513149116	1	-1.820262421709324	22.74078140289865	0	-3.936532344018964	450.20312545345	0.003106648207486245
17178000	-6715.955842196902	-6397.709507134511	-318.24633506239115	-6397.709507134511	533.7617014657875	4704.976789994377	-235.6146758785087	0.00950612854098213	2.084836861070498	0.5715245628988987	0.0033572372789853876	3.090111030760826E-6	0.5642024708010595	1	-2.2545490287404935	19.404310393699934	1	-2.334678779277671	40.742241968916275	1	-3.8170298841490133	58.281540516062655	1	-2.6590195143989583	19.787615656538154	1	-2.6611528736448116	56.09246094472474	1	-1.8293975732041392	20.542345480073624	0	-4.118635744961082	476.1438140425515	0.0030760525601755836
17179000	-6720.619732887093	-6394.715376176113	-325.90435671098044	-6394.715376176113	519.8767685905975	4425.230907035937	-232.97170551631876	0.008915283005513811	2.084836861070498	0.708038818675344	0.003764060842499451	5.894023268879464E-6	0.695561890182973	1	-1.9775965331071441	20.005766510980607	1	-2.4422037854638394	39.07603569785631	1	-2.7064754295640134	52.703515422178775	1	-2.3092575075235895	20.36802561186449	1	-2.632302787103851	53.63089141459652	1	-1.7289496901312766	21.081315445820145	0	-3.7061593270620414	462.8147290899375	0.0033503517910814682
17180000	-6719.593004338942	-6399.235100497972	-320.35790384097015	-6399.235100497972	449.2326457915068	4179.894810183439	-230.66773622980193	0.010369374164496218	2.084836861070498	0.6401468559865146	0.004078820341217258	5.426546318578724E-6	0.6094152685926216	1	-2.1621331553281484	19.581906076856807	1	-2.5649865614977427	38.24813513000555	1	-3.266924038785244	56.054798040359685	1	-2.5603117406647575	19.936490025694816	1	-3.3575732467987804	48.26162568095169	1	-2.4462040567881576	24.452889014218968	0	-3.9807620411480915	449.2326457915068	0.0036317651730542453
17181000	-6709.689114399287	-6388.362738215216	-321.32637618407074	-6388.362738215216	449.61411573572025	4469.409835640869	-233.37785699820364	0.008833717663561004	2.084836861070498	0.6117979443998313	0.003775567878742779	4.068695789355537E-6	0.5886030907736504	1	-3.678234121221416	17.676185343954845	1	-3.30410303027486	47.06200274967997	1	-2.6839947182258035	46.916622270302625	1	-2.13307540907707	20.739450356952602	1	-2.6194940147949053	54.51538025252997	1	-3.0079661059851954	25.43775143672972	0	-3.9629115653273312	449.61411573572025	0.0033296777554928793
17182000	-6713.679125284178	-6395.833938584361	-317.84518669981645	-6395.833938584361	463.9960130791711	4388.406099840811	-235.17684475315292	0.013058409530083685	2.084836861070498	0.5636341099288983	0.0039887218998659385	4.553725728757779E-6	0.6229694411583055	1	-4.123168830797654	17.305383670213793	1	-2.881930026314439	45.46169277853655	1	-2.5259918721979115	49.58331928378799	1	-2.3430820739075853	20.304389128798107	1	-3.5098334683029204	47.68858069242894	1	-2.6869644364109377	24.904131731719435	0	-3.716301776548957	463.9960130791711	0.0034925021336045135
17183000	-6740.841410028	-6412.0551912667015	-328.7862187612979	-6412.0551912667015	458.32866294889646	4762.664619281943	-236.39561591237873	0.009933734060700193	2.084836861070498	0.616102801710638	0.003425988372831722	2.9618011633849475E-6	0.580290811640727	1	-2.5135117050342535	24.52275730897781	1	-2.4255034641897035	39.22209283586284	1	-3.4200894109113658	43.41771584808887	1	-2.6457393438639807	19.80709844743713	1	-3.4369290910765096	47.9554277639639	1	-2.7670941536917697	25.04348573482118	0	-3.7162631076120056	458.32866294889646	0.002779502848425431
17184000	-6730.724231308376	-6406.601036650187	-324.1231946581894	-6406.601036650187	479.773828146244	4790.000131036939	-236.23316159679993	0.00896173986624865	2.084836861070498	0.6371028948913201	0.003188907563809547	3.099535804846832E-6	0.5967929587750544	1	-2.0978670395916894	19.71704797641587	1	-2.494899876612842	38.67994388310225	1	-2.7767322756518436	46.23664777599099	1	-2.189821722044868	20.611304331223522	1	-2.6644857240701763	56.156013123585694	1	-2.573019789264684	24.69732114790262	0	-4.340529599928956	479.773828146244	0.002818502810321217
17185000	-6723.436290986727	-6404.630942287289	-318.8053486994379	-6404.630942287289	474.48682500117786	4886.177767900734	-239.27543060740328	0.011502004349105737	2.084836861070498	0.6213050440414867	0.0030048420830584835	1.9179162181319153E-6	0.5274453733292924	1	-2.0356941247719593	19.859433697318867	1	-2.4262722099434075	39.215079357269296	1	-4.810176782200602	40.07909005245822	1	-2.124301789827196	20.760147881711543	1	-2.6295695614981227	53.72802672373774	1	-2.670928931096059	24.87567167381418	0	-3.7200799942612046	464.32629715224687	0.0026949836918180696
17186000	-6717.434109245338	-6399.293388531613	-318.14072071372476	-6399.293388531613	554.0310122617783	5123.180634585993	-238.9469348796346	0.008047257931183096	2.084836861070498	0.5208917931527209	0.003396676564908797	2.810925770309504E-6	0.5459785954300211	1	-4.091129298228344	17.33063446334871	1	-3.9522012920850083	34.199460347854625	1	-4.202147473748551	41.32628261318334	1	-2.4273792699693217	25.472173602467187	1	-2.9379703640239425	59.02402612558763	1	-1.6961761041951657	21.70813022061921	0	-4.412531775621773	480.8154175932288	0.0032368469294257736
17187000	-6712.191728220399	-6411.636529054133	-300.55519916626713	-6411.636529054133	458.22478819738615	4831.978096022609	-237.71173459318092	0.010671455553571421	2.084836861070498	0.46663166002245055	0.0036245297980632717	2.6253761493864093E-6	0.5018860271505104	1	-2.429380029715956	19.10817270017233	1	-2.672056380561684	37.707170846025186	1	-2.744875635599101	53.025076750202615	1	-1.7723951121938517	22.1044032538292	1	-3.3071763914713252	48.46578297582727	1	-2.2066836515605783	23.9346517942351	0	-3.903994798625619	450.9783157798182	0.003430116348218444
17188000	-6712.5422832105	-6415.4084538767365	-297.1338293337628	-6415.4084538767365	530.2311410845986	5277.060712736684	-240.17241042117433	0.007964923436244931	2.084836861070498	0.4434871035134985	0.0030362071223564726	1.7695345957885453E-6	0.4831073374376842	1	-1.6932922954849159	21.638930330770354	1	-2.4557549754555077	43.01667413564566	1	-2.9395276524485103	45.31535512994005	1	-2.258874203202261	25.082806643575868	1	-2.9285474127679354	50.37595443877032	1	-1.9540320679289769	20.132310715210583	0	-5.863237654702839	495.9689696673618	0.0029054979696737106
17189000	-6712.006114579506	-6411.126063836579	-300.88005074292704	-6411.126063836579	487.4220075563811	4832.096293536129	-236.6115149434494	0.008965994647931068	1.654543859971584	0.4787231780893037	0.0035309369148388433	2.5237107202632896E-6	0.5036749753358284	1	-2.3343726732896886	19.263539596991905	1	-2.5960696429774477	38.07928803678003	1	-2.7105631182171	46.7040042542839	1	-1.7524931799676522	22.329368023110316	1	-4.518796114794395	44.84598721996832	1	-2.35638688501476	24.268626398239974	0	-4.953720821650075	487.4220075563811	0.0032806900867591543
17190000	-6705.068055433867	-6404.7580087385795	-300.31004669528784	-6404.7580087385795	468.7455912742704	4842.672923160106	-236.68420200199105	0.008069337001411879	1.654543859971584	0.5271871724177576	0.0035707473790401877	2.5441726597727847E-6	0.5113796359922732	1	-2.151060519105525	19.60443307347978	1	-2.4843354531102406	38.7531507407593	1	-2.686054252178563	46.89949452099544	1	-1.7422828096145953	22.724515335204693	1	-2.72877396137555	52.00723373846574	1	-3.4524218277057184	17.93535998839876	0	-3.8097527297239853	468.7455912742704	0.0032696405653976847
17191000	-6720.274797773716	-6408.543418363073	-311.73137941064334	-6408.543418363073	478.0532440649028	4660.728415077441	-236.07296257420322	0.010891457617567041	1.654543859971584	0.4440511998765725	0.0036198598303030793	3.23267023167814E-6	0.5303377121060467	1	-1.7874409887480385	20.65565849249279	1	-2.354043609369171	40.119561902317486	1	-2.5471778870309016	48.6177339842532	1	-1.886694279902273	23.91049240144978	1	-4.309668788413562	45.343956649667724	1	-2.59731673085677	18.914500658133054	0	-4.22969577381582	478.0532440649028	0.0032281571168101255
17192000	-6721.2294467483	-6404.271720920367	-316.9577258279321	-6404.271720920367	473.0569625302499	4938.914618977596	-237.67273189300863	0.007455999592225228	1.654543859971584	0.5470072195694897	0.0034901991076294594	2.1595511680517193E-6	0.4844749225980219	1	-1.7558081498864488	22.35330354880243	1	-2.8908124294852695	45.50011060019917	1	-3.113168167233256	55.31067323716806	1	-2.0007551035194506	21.08443013308813	1	-2.7759786239805644	51.53131959608195	1	-1.9173373786496413	20.23927696935016	0	-3.9660383372259105	473.0569625302499	0.0029742234887701327
17193000	-6710.635875808774	-6387.55936705734	-323.0765087514333	-6387.55936705734	455.27525890602163	4691.3187737959515	-235.36034294187536	0.00844047663149776	1.654543859971584	0.6130599232059787	0.003860527730435199	4.8209113906808975E-6	0.6482515296938104	1	-1.8008892967283807	20.594009807843555	1	-2.3613460214137545	41.91907124209698	1	-2.560789778338955	50.957503647629494	1	-2.9266196004938214	19.42500176788733	1	-3.322946093311742	48.40102564469065	1	-2.799248628741326	18.646365513735883	0	-3.7680081493636783	455.27525890602163	0.0032700487703204084
17194000	-6731.760558772152	-6405.951136160402	-325.80942261175005	-6405.951136160402	449.57557041467675	4818.385711810896	-236.6387118097999	0.0076820318835037465	1.654543859971584	0.7259185624942469	0.0036568748090779883	4.973358953482328E-6	0.6467442393951484	1	-2.354012492418795	19.230419678327817	1	-2.413473573217206	42.61190429022642	1	-2.6922794057441095	52.57660504519216	1	-3.205983996430557	26.88628164861639	1	-3.0336672650709504	49.75546451796381	1	-2.1358827657206	23.761428658638216	0	-3.9646878620642645	449.57557041467675	0.0034459658664912226
17195000	-6702.756420902988	-6388.558051764681	-314.19836913830676	-6388.558051764681	472.42123511997966	4645.02461802902	-234.92928849961703	0.008805919759849427	1.654543859971584	0.5077866277725109	0.003783608007312627	3.821831281794323E-6	0.5545951221609381	1	-2.674859978711286	18.752787956919526	1	-3.8051022697001518	34.48691491145468	1	-3.401474372680589	43.47851462841121	1	-1.7739430869067907	22.09073523315477	1	-2.6195056551151046	54.463970513070755	1	-1.9314922304850446	23.17125890346975	0	-3.9387959152939147	472.42123511997966	0.003620483237851967
17196000	-6734.472202789466	-6410.060278611256	-324.4119241782103	-6410.060278611256	466.4282422668282	4788.374398626791	-236.3706491755054	0.009425568230555648	1.654543859971584	0.6744200286890267	0.0036464135081753423	4.363701603973295E-6	0.5931291737087935	1	-1.7117391402065394	21.15856729632853	1	-3.4361729356884574	35.29119612718121	1	-2.8288547314637382	45.91354695115079	1	-1.7421081141214854	22.605920874875167	1	-3.600680618610782	62.69111128010396	1	-2.1164205633410114	23.711643809705794	0	-3.7537003840140626	466.4282422668282	0.0033588930596497734
17197000	-6726.971610609957	-6396.591552894564	-330.38005771539235	-6396.591552894564	472.2446085341858	5056.991743320071	-238.50909534566213	0.007565516921689213	1.654543859971584	0.6572150256985013	0.0032244119920809573	4.438853798169648E-6	0.6530690783611922	1	-1.7484340522502448	20.86643275566386	1	-3.1551346916535823	36.015429443611986	1	-4.8332759001902135	61.52304276032552	1	-1.7475034482073402	22.417874800177657	1	-6.586411260010376	41.118726873627445	1	-2.075386024225558	23.603117353280695	0	-3.931482870285206	472.2446085341858	0.0030304883885380633
17198000	-6720.815512299183	-6402.813811169819	-318.00170112936394	-6402.813811169819	433.5033615168529	4552.139289915616	-234.2687611207255	0.009846277704023746	1.654543859971584	0.6396371338315873	0.003642845586197963	5.275516665167609E-6	0.669026813044325	1	-1.7450654481155796	22.28258600708551	1	-2.3584039066319833	40.03750906948646	1	-4.81510301562176	40.06985872768495	1	-1.8584308118976771	23.778492926646102	1	-3.1253080107291424	60.26278983716723	1	-2.6966969683312727	24.92130876228381	0	-5.261149518728756	433.5033615168529	0.003550317830165607
17199000	-6742.839902502985	-6403.880951509938	-338.9589509930469	-6403.880951509938	519.4879793471803	5553.759666122519	-242.5552087035999	0.008312164728465889	1.654543859971584	0.6018570026956178	0.0032675619902049606	6.139793124282615E-6	0.7355329139870704	1	-3.0711332779596647	25.47038348103838	1	-2.9058885433374497	36.78694863142583	1	-4.031639005182054	41.72334958756828	1	-2.7906801362056397	26.188683617178484	1	-4.457005018879867	66.0121154404375	1	-2.3773459996350397	19.248861305715394	0	-9.492172526268924	519.4879793471803	0.0032315464116844154
17200000	-6735.120242605677	-6404.861135208214	-330.25910739746257	-6404.861135208214	442.85939476532394	4973.876347173873	-237.73401086856506	0.008275692199936105	1.654543859971584	0.7109778591555739	0.0037267951737772974	8.765237372822871E-6	0.7915926987717026	1	-2.240680891802763	23.954625792809793	1	-2.3384598034074804	41.35140141635063	1	-2.873514940694874	45.65985872306763	1	-2.0876458006349785	24.622397208523633	1	-2.626071667912423	55.125337390364635	1	-1.9977427208682226	20.015034933729666	0	-4.369536865697241	442.85939476532394	0.003552202322948249
17201000	-6731.667674630739	-6406.597630433464	-325.0700441972762	-6406.597630433464	491.83420988127347	5252.060731267334	-240.036775041611	0.007353462845266416	1.654543859971584	0.6809954752052115	0.0035619854489606457	5.319120458145381E-6	0.7173724622696545	1	-1.86909568958939	20.33033246794064	1	-2.4475914006845034	39.031457581518964	1	-2.557906193972485	50.90066945257415	1	-1.8063449864927879	23.48613019921809	1	-2.6303298240736925	55.304811469225825	1	-2.54647217595823	18.987290939707144	0	-5.394422895356186	491.83420988127347	0.0033215625925379797
17202000	-6737.4073975822375	-6421.336701149142	-316.0706964330961	-6421.336701149142	471.1427551670076	5119.701737863056	-239.10755088562235	0.008802232721253998	1.654543859971584	0.5563967335592037	0.0033628089542643565	5.143226017590512E-6	0.7165281728822089	1	-1.7557229838147757	20.822271535028058	1	-2.8732628478163678	45.423936420699285	1	-2.7963108658157045	53.41696358732313	1	-1.9207992254776227	24.054431037284374	1	-2.659091964458817	56.051921389961315	1	-2.2631527737388937	19.446732033753502	0	-3.888383651974528	471.1427551670076	0.003307346035055313
17203000	-6729.513619825478	-6406.57925458004	-322.9343652454385	-6406.57925458004	480.21071554251296	5245.423794191094	-241.48566000074842	0.005846559862926062	1.654543859971584	0.5450149355262113	0.0033216851341120483	5.111075546758823E-6	0.6783998251406311	1	-2.187258529718923	19.53184788134105	1	-2.501950311211523	38.63248794560663	1	-2.635814033584876	52.01176378908843	1	-1.7427095268003634	22.56369998355292	1	-2.6248490049363933	55.06362153094427	1	-4.417143849468242	17.131473579826544	0	-4.370281896333961	480.21071554251296	0.0033667127107550898
17204000	-6724.100330861711	-6398.616804081609	-325.48352678010207	-6398.616804081609	467.603497630954	5239.488214350973	-240.02533571587628	0.008533913666291085	1.654543859971584	0.6892514350062846	0.0032985610914758536	4.805962479272797E-6	0.6740349710686921	1	-1.9943173656081543	19.962120185765155	1	-2.3992108932347147	39.48353336204529	1	-2.719576941769833	52.81653819364456	1	-1.75740319498059	23.060761769372583	1	-3.0314055107702718	49.76784749771503	1	-2.0333114015314173	19.926202870482086	0	-3.7796566343861833	467.603497630954	0.0031657607595919927
17205000	-6728.116510536916	-6400.465896257332	-327.65061427958403	-6400.465896257332	491.1031164697263	5006.454193826206	-238.0819529829712	0.008713710375970844	2.108786499912139	0.6602800171822208	0.0034140035724570333	4.356215879377317E-6	0.6498302399374721	1	-2.319806754596998	19.28846928741185	1	-2.3513316979128307	40.17516294439656	1	-3.0624443020262775	55.04657555313911	1	-1.7442233505913636	22.501932265967774	1	-4.773072924698193	44.28284173602946	1	-2.3743754325614397	19.253764054386668	0	-5.3171051156165055	491.1031164697263	0.003000324766780195
17206000	-6704.3726630621095	-6394.076946298379	-310.29571676373047	-6394.076946298379	470.9369760175729	4866.780856499962	-239.91533000205825	0.012120751855518965	1.775994010189339	0.5225542455092558	0.003457594855224968	3.7074803192908715E-6	0.646256389694218	1	-2.021870965736343	19.892954619818255	1	-2.333893423155968	41.05747889253883	1	-2.528753444408511	49.259552029996634	1	-1.764883645639163	23.14916243930681	1	-2.62008989073262	54.307633581267964	1	-2.062169705278282	19.857787744734306	0	-3.8808178124953776	470.9369760175729	0.0029993731798787105
17207000	-6720.605394411876	-6401.225281916561	-319.3801124953148	-6401.225281916561	461.395646455488	4682.096575103612	-236.34502405392823	0.010933977349936772	1.775994010189339	0.4728696093040865	0.0037092675390899116	5.1450819337421505E-6	0.6422536914660328	1	-2.3942343942035786	19.164263304701333	1	-2.4966503650361282	38.66806083820187	1	-3.5962317868058316	42.87493823134968	1	-1.7628527902493702	22.19790265380523	1	-2.62936149506246	55.26760559399321	1	-2.450629632930914	19.131500157520993	0	-3.7009852200354043	461.395646455488	0.00352528868145557
17208000	-6709.527708939743	-6395.826929700551	-313.700779239192	-6395.826929700551	471.11369372282695	4860.056848984844	-237.03858228415925	0.0075315669508277715	1.775994010189339	0.5779892167466141	0.0035239497333286736	4.828459775879762E-6	0.677083566575591	1	-1.9010832747939805	20.225635412630123	1	-2.335837560390892	41.22265222361048	1	-3.0540573744689476	55.00184898620683	1	-1.7869730104564148	23.34857540222582	1	-3.0807940331039094	59.9905595873316	1	-1.9332170303427096	20.191907823177306	0	-3.8873059102732426	471.11369372282695	0.0032478565100964797
17209000	-6709.93009695356	-6402.680912034342	-307.249184919217	-6402.680912034342	464.05889435163556	4683.18408170054	-235.340304751909	0.008233495676940802	1.775994010189339	0.5507386174396915	0.0031933773480935772	2.978779652603779E-6	0.6037289661429984	1	-1.70241667683831	21.27743514484078	1	-3.684239400622289	48.255047633867896	1	-2.575507718266812	48.091764187454984	1	-1.95712573497672	24.19415304099489	1	-3.0435177505107007	49.701959303640464	1	-1.7122190485260151	21.241953609525165	0	-3.71698943888914	464.05889435163556	0.0029195219190339037
17210000	-6724.748275367274	-6405.741808328543	-319.00646703873116	-6405.741808328543	458.65267121257546	4601.268200931028	-234.70085256882518	0.009720442457104995	1.775994010189339	0.5528763027346273	0.0037722261213617506	4.422477559459429E-6	0.6565636551879573	1	-1.7539001388620972	20.833055812976596	1	-2.4073989750293556	42.545957661452874	1	-4.015156420556241	58.978630985915345	1	-1.8766325952940728	23.865033046431332	1	-4.66794264740699	44.510551382194514	1	-1.7734056905912432	20.796172161175086	0	-3.712924373592211	458.65267121257546	0.003131100541790618
17211000	-6722.738681806739	-6407.919682017502	-314.81899978923695	-6407.919682017502	476.31000126959964	4926.710319656951	-237.34311576762872	0.008306280101595355	1.775994010189339	0.5202030366077894	0.003558701080174479	3.7834926431837824E-6	0.5908185940050564	1	-1.7788837858126358	20.697299158667256	1	-2.4524080774658916	38.99252836287885	1	-2.532380987403715	50.19610096366796	1	-1.8448257157785082	23.709518796844044	1	-2.6195822536524807	54.42160040154007	1	-1.801336538534068	20.660655855723466	0	-4.127799186339532	476.31000126959964	0.003213798652457371
17212000	-6719.950806009391	-6396.797249765646	-323.1535562437455	-6396.797249765646	473.6987149936619	5189.81999583875	-239.85335751517604	0.00902067088962673	1.775994010189339	0.529574911868412	0.0030107303053048887	2.5161936704563367E-6	0.5677746496011857	1	-3.541503981380891	17.800067849439024	1	-2.717382044630424	37.50653032802789	1	-2.6083525130300247	51.68621027059857	1	-1.8428447364099452	21.66180248771965	1	-2.7193250518463974	52.11483174001414	1	-2.6246998783513624	18.876260216339897	0	-3.9949961188942424	473.6987149936619	0.002691050496019971
17213000	-6710.894628158855	-6390.600125833268	-320.29450232558696	-6390.600125833268	470.12498876616695	4879.388915603089	-237.46796329278206	0.0071337788786276	1.775994010189339	0.5572884890403653	0.003627695318577035	3.254235368677945E-6	0.5813314770051514	1	-2.6384849006864606	18.801985387032918	1	-2.589393596251889	38.114610625342095	1	-3.055746225003844	44.77533999985926	1	-1.7466657812694886	22.881086593371275	1	-2.7321721114052626	51.96973513484078	1	-2.0281561760827547	19.93875370315731	0	-3.852454561622515	470.12498876616695	0.0029218730135031306
17214000	-6717.591735451935	-6394.66279028401	-322.92894516792484	-6394.66279028401	449.60787664245294	5137.417251185244	-239.06317415247437	0.00788303538365899	1.775994010189339	0.5445711691035507	0.0034538396749886112	3.8667168659362605E-6	0.6443574146624882	1	-2.0524100017097693	19.819861145290837	1	-2.338125699940728	40.5489961287113	1	-2.568083838851555	48.20990929231695	1	-1.9374008149794328	24.119791064552032	1	-2.68369156563901	56.4846241613257	1	-1.7371497925961905	21.01817024489743	0	-3.9631986661969103	449.60787664245294	0.002925174809146638
17215000	-6727.703053551655	-6403.199153900973	-324.5038996506821	-6403.199153900973	464.59285316219234	4702.787804341863	-235.47897383251404	0.00912405712761244	1.775994010189339	0.6542627764469083	0.0036785075021470055	3.8075404631321735E-6	0.6005638282984986	1	-2.365581847579125	19.21116569684368	1	-2.585677771654416	38.13448499050508	1	-3.104510640735933	55.26634068522806	1	-2.406114026535654	20.190904309484203	1	-2.8304792575391162	58.154001861411615	1	-5.097366552784937	16.666252510576346	0	-3.7234283681340568	464.59285316219234	0.003218781552071197
17216000	-6725.637190401002	-6410.210344515828	-315.4268458851742	-6410.210344515828	473.69661573420586	4914.930352180518	-238.4326570358962	0.01051412672265556	1.775994010189339	0.5579292753303084	0.0034272220444063607	3.0984938755495393E-6	0.5555578561506527	1	-1.9039836699418304	20.216578976745716	1	-2.3407354504861613	41.437018479791774	1	-4.826870676779931	61.504688396637206	1	-1.9465403796609684	21.253274552235613	1	-2.7160680497081664	56.94492096019663	1	-2.2813900745017675	24.106087083957174	0	-3.9948990138293943	473.69661573420586	0.0032123267655621264
17217000	-6712.952817971442	-6400.256153565986	-312.6966644054556	-6400.256153565986	460.64669507488316	4639.76361659892	-235.785377848083	0.010822839413131015	1.775994010189339	0.6134062557094107	0.0034899061226185304	4.458668292245173E-6	0.6561814311203129	1	-3.6507369348625485	17.70067883885271	1	-2.684885879750853	37.648973201853806	1	-5.0662878407703165	39.614318342971046	1	-1.849938552960261	23.735921359521456	1	-2.6830473742897762	52.58762235650961	1	-1.7038223884432437	21.35701463900406	0	-3.7013615259106363	460.64669507488316	0.003405327007661149
17218000	-6709.415202622707	-6387.940570176628	-321.4746324460782	-6387.940570176628	479.1536080524928	4954.776758835471	-238.52024214611845	0.010180079542662628	1.802556039309551	0.5568943471829056	0.003251179984373389	4.163019200883528E-6	0.6406864068316293	1	-2.5701764016912785	18.897366608213193	1	-2.3504433441610226	40.19430302619626	1	-2.6919195758682246	52.57332327042664	1	-3.9990312732839204	18.320557911697467	1	-3.574581890655451	47.46178969440833	1	-1.8337942165084868	22.800895884532927	0	-4.299409233684927	479.1536080524928	0.0031484582408776106
17219000	-6709.15897751642	-6400.315465675024	-308.8435118413965	-6400.315465675024	472.63157931048306	4695.667898913384	-235.47601584935674	0.008129231177420817	1.802556039309551	0.4859478019031324	0.0035639393264473213	3.539795869129365E-6	0.5497931256075476	1	-2.2111226694867705	19.485581688617454	1	-2.3377929488623512	41.322751504940754	1	-3.5997461007794143	42.86464927429103	1	-2.4527418439300246	25.526904739356326	1	-3.3655203950071284	48.23015261955608	1	-2.034015093117336	23.488130694586484	0	-3.9476502610744064	472.63157931048306	0.003392303664622404
17220000	-6714.8809879621895	-6393.130955577002	-321.75003238518775	-6393.130955577002	465.63182547506403	4957.891962939599	-238.41686440625188	0.010030053162991166	1.802556039309551	0.5759013525755816	0.0029280996730191686	2.960474064797919E-6	0.5865573269626796	1	-2.2924496676975776	19.336176481499926	1	-2.4791158146379337	38.79031996588833	1	-2.529342331959089	49.22268455669373	1	-2.3428540388530563	25.282957665356697	1	-2.771640564514268	57.58708794519882	1	-2.1254893595450994	23.734969151894504	0	-3.7390211875462573	465.63182547506403	0.002684192038290378
17221000	-6731.60059866084	-6409.033557382082	-322.567041278758	-6409.033557382082	474.8246673701792	4941.922372349636	-237.4915274566926	0.008027027976226253	1.802556039309551	0.6681172253508412	0.002999664628085429	4.880522745255317E-6	0.7273236098924106	1	-2.876930125384909	18.496799418312026	1	-2.487415108618832	38.73153802460798	1	-3.1263930022314437	44.47864194361084	1	-3.2210079454499976	19.077249981920446	1	-3.06566975717224	59.89538797102394	1	-1.81244660361574	22.704641945239473	0	-4.049322057248634	474.8246673701792	0.002910730641859531
17222000	-6718.426438401634	-6396.646861416143	-321.7795769854907	-6396.646861416143	485.67002661100923	5332.538722404541	-245.75146859704154	0.012217931856255892	1.802556039309551	0.601837304688777	0.0031332824099345596	3.1741538971391116E-6	0.5942344464216412	1	-2.4315458354238246	19.10476573363208	1	-2.360273509880982	40.00459451005524	1	-3.622833731613535	42.797530162207536	1	-2.717059710586194	19.7042949703883	1	-3.0675208343016016	49.57435957298249	1	-2.0210947193121642	23.450914702592435	0	-4.796157667231015	485.67002661100923	0.0031180143474552175
17223000	-6699.389439255639	-6392.1782997466635	-307.211139508976	-6392.1782997466635	455.96870563791913	4910.77351233097	-237.283505400332	0.007859640025864636	1.802556039309551	0.5744303156890109	0.0033772492469432134	3.694747000377962E-6	0.6243628254804134	1	-2.94086328015086	18.42111989760832	1	-2.511003352647853	38.57306821761434	1	-4.875743041659498	39.957199867618144	1	-1.788219834119933	21.97796274459396	1	-3.478858183889571	47.800388357206096	1	-1.793465429936651	22.611746067346992	0	-3.7530192065766914	455.96870563791913	0.003447099096868807
17224000	-6710.117602542153	-6399.572920743875	-310.5446817982777	-6399.572920743875	483.20984163266417	5148.119158168898	-239.15409579040855	0.008129222171199766	1.802556039309551	0.5569456488785822	0.003361807929543239	3.4889657298109494E-6	0.6185915160555034	1	-3.134498571663289	18.204763848089346	1	-2.36740075107832	39.88882547384861	1	-4.177309106815282	41.38259255673601	1	-1.788042844239337	21.979241300569992	1	-3.017102115022733	49.84703074120748	1	-1.8668283455540804	20.403342307132082	0	-4.591931182897339	483.20984163266417	0.003377691594783222
17225000	-6708.285674426328	-6395.792088985778	-312.49358544055076	-6395.792088985778	500.11410958587794	5816.298409655857	-245.52919137044302	0.009039932436818656	1.802556039309551	0.5895767511125831	0.002933881042150435	2.43118075227977E-6	0.5812087861866231	1	-2.96611031306175	18.391853120621334	1	-3.065543720931932	36.27533346707489	1	-2.6162045057419574	51.78399691927466	1	-1.7505189393691436	22.36115044725513	1	-3.0878123259548484	60.03424338563795	1	-1.8122176539033297	20.613026239388258	0	-6.386035997050673	500.11410958587794	0.003030029826170458
17226000	-6721.778104650557	-6408.779641840332	-312.9984628102249	-6408.779641840332	460.5266643312436	5421.791523423119	-241.66759932752103	0.006556030338872537	1.802556039309551	0.5222852660282179	0.0030277852012953453	3.490883616898253E-6	0.643527450902882	1	-1.7491989444243385	20.861663135889927	1	-2.4090453629467894	39.380297052037186	1	-3.152144350750546	55.506750795958844	1	-2.2130907426927418	24.967524065307206	1	-3.6128537509070564	47.33183150656767	1	-1.9279464351796913	23.15925567566352	0	-3.701622413316776	460.5266643312436	0.0032188624941145542
17227000	-6707.266030176415	-6404.346722031925	-302.9193081444897	-6404.346722031925	468.4155625481428	5279.216874187848	-240.18208643953403	0.007896367938511412	1.802556039309551	0.5617236924697818	0.0029510329628684075	2.176274070862482E-6	0.550922916999289	1	-1.7701246221000477	20.74222258319595	1	-2.5898453333330442	38.112205043379696	1	-2.745759505773453	53.03215287535099	1	-2.031469322248351	24.449316318615956	1	-2.765947841339695	51.62532992725055	1	-1.8129957529925824	22.7072179875126	0	-3.8005646428233564	468.4155625481428	0.0029094737709259764
17228000	-6721.829042310163	-6402.146763450271	-319.68227885989194	-6402.146763450271	486.9675120349856	5340.387698920331	-241.00294953401905	0.0067119002807555376	1.802556039309551	0.7782011066073855	0.003086562937292129	2.9147928698655227E-6	0.6068550991510864	1	-2.5429321640466043	18.936580472027185	1	-3.0702856400565426	36.26114312028569	1	-2.6180961625599117	51.806938391159086	1	-1.7437064277561256	22.51984791691458	1	-2.939258762440503	50.307952198053925	1	-2.855274470153151	18.577050149398364	0	-4.911884680561738	486.9675120349856	0.0031339088525474193
17229000	-6718.085487358963	-6402.595088050839	-315.49039930812467	-6402.595088050839	465.371504227678	5340.63402360342	-240.7552601192633	0.008238582704967884	1.802556039309551	0.6218824213754657	0.0034533207068671756	3.7618300334101276E-6	0.6249037428184028	1	-1.8945362240009458	20.246328438561772	1	-4.021136132098483	34.070045552899344	1	-2.5360930936946655	50.341955590404496	1	-2.9187117477515763	26.41449374075096	1	-4.981957505190646	67.72827590748231	1	-2.0603854134287927	19.86193121297408	0	-3.73473534093693	465.371504227678	0.0035202109768509666
17230000	-6700.366314184214	-6392.327022425528	-308.03929175868615	-6392.327022425528	460.97634110728876	5118.700378517501	-240.09134720794387	0.010089082690793706	1.802556039309551	0.6108852753282366	0.0032002634462496436	3.2394461084386307E-6	0.6025813573705721	1	-2.734987713749175	18.673693164918493	1	-3.838323128193407	48.69722129014307	1	-2.5453276074937348	50.6167109553277	1	-1.8248449539982734	21.753002230043787	1	-2.6216267694464785	54.1411289346445	1	-3.0748482984972396	18.322575823191084	0	-3.7009303536545803	460.97634110728876	0.003418660513348095
17231000	-6710.502881387776	-6388.418348291816	-322.08453309596007	-6388.418348291816	484.6640357604399	5516.799092889325	-242.04910272130297	0.007867741413562914	1.802556039309551	0.6108852753282366	0.002853133499490232	4.306655594096371E-6	0.7694495814720788	1	-1.7778479692926008	20.702483448997477	1	-3.9888703525519134	49.1114908423529	1	-3.022069016993739	54.82825407331883	1	-4.593206507555448	17.84441508654676	1	-2.7955771010878987	57.82834883469032	1	-1.8872912031964924	20.33413230100659	0	-4.71022985577099	484.6640357604399	0.0030496450000766094
17232000	-6713.599986040236	-6389.158036660183	-324.44194938005296	-6389.158036660183	465.9736455126273	5375.815263708313	-241.9480931666225	0.00604371085624567	1.802556039309551	0.6087614496710122	0.0029421806719292535	4.937491066230627E-6	0.780032361293186	1	-2.618761536994067	18.829112352990716	1	-2.673159815521698	37.70211897464904	1	-4.945147475961135	39.830408301992755	1	-2.341955475596058	20.306476251675505	1	-2.736988028233378	57.2032847322751	1	-2.9490055810913436	18.465275716658628	0	-3.74503246689966	465.9736455126273	0.00308564888469245
17233000	-6721.918385891016	-6397.770893174792	-324.14749271622424	-6397.770893174792	456.19902733749035	5270.128375856413	-241.50884594186417	0.009996224033265513	1.802556039309551	0.5891595389526912	0.0029949979359894375	4.8291641114169784E-6	0.7532345682474411	1	-1.757393376720116	20.812530434018775	1	-3.129175773425235	36.08902194337575	1	-2.6558267588017097	47.163854371861255	1	-1.7462687822525416	22.44551665912959	1	-2.8166635298386224	51.179400701991405	1	-1.864819396644808	20.410368031208005	0	-3.748463619499447	456.19902733749035	0.002997054608740741
17234000	-6734.239515331324	-6396.395342970351	-337.8441723609731	-6396.395342970351	481.04291965534844	5849.693234086128	-244.56084133790063	0.00637701793050615	1.802556039309551	0.7097636280813469	0.0027089591892816107	4.800587539153895E-6	0.8235032815341143	1	-1.7171920008548671	21.103052295660625	1	-2.4808049419907565	43.22494201484276	1	-2.707236072447475	52.71018048363997	1	-1.742841849710967	22.75883335581846	1	-4.159197419449362	45.72530086676208	1	-1.7937765439686326	20.69527611271306	0	-4.42874766279591	481.04291965534844	0.0026186796778351782
17235000	-6736.315556194355	-6393.856476369891	-342.45907982446397	-6393.856476369891	480.0758063947396	5711.882765720782	-243.47731479254026	0.007609724048854799	2.284389956716294	0.7487782648869292	0.002661534372040234	4.979076477122602E-6	0.8231931910619624	1	-1.8324749061323151	22.744710370383437	1	-3.1781588714673865	35.951246752595466	1	-2.673934326287501	52.404773930438814	1	-2.062789685994894	24.54754583181899	1	-4.163036990328644	45.715303470789394	1	-1.7423872304228398	22.305212280384865	0	-4.36102522959896	480.0758063947396	0.0025721514004449454
17236000	-6734.641056290488	-6398.134894462793	-336.5061618276949	-6398.134894462793	472.1005688006416	5435.639312650975	-241.88257264797875	0.006415859566165539	2.284389956716294	0.6339920293490188	0.003158657416495533	5.895505980795884E-6	0.7414751970379364	1	-1.7105545069364838	21.171672413679687	1	-2.834740416146523	45.25272862000349	1	-2.535838084198821	50.332886718960516	1	-1.7435597923832804	22.790549269266087	1	-2.6610757039296775	56.090960753884	1	-1.8216570890586716	20.573562456014916	0	-3.9256015706168657	472.1005688006416	0.0031301964758376527
17237000	-6717.986388075698	-6381.523482898733	-336.462905176965	-6381.523482898733	485.66856016256446	5385.081453697215	-240.99044881697543	0.007609110500682263	2.284389956716294	0.7147727697414971	0.002908417589307852	3.752003127334503E-6	0.6712912534382448	1	-2.468489420040016	19.04749306504506	1	-2.550257733726866	38.3323811549891	1	-2.569667387031627	51.119417571466165	1	-1.754999498323315	23.02804052367531	1	-2.73571685113792	57.18824586069746	1	-1.7749734309198768	20.787951372122983	0	-4.79602998680907	485.66856016256446	0.002857010262020017
17238000	-6733.405949858381	-6402.83723699904	-330.568712859341	-6402.83723699904	452.25073190396625	5120.8402230423735	-239.05891632006131	0.007382609393539988	2.284389956716294	0.6969518920222492	0.0029502652609455023	3.4211789135666257E-6	0.6543435578608175	1	-2.7718187821708375	18.6265272146336	1	-2.8345436125897407	45.25183906172493	1	-2.533544937423328	50.24549287807449	1	-1.759059797051634	22.24106676205778	1	-2.8303558979416206	51.06979927052915	1	-1.7992484172254106	22.640893933141538	0	-3.855926462652087	452.25073190396625	0.0029148223376684
17239000	-6723.776606810721	-6392.302721065012	-331.4738857457099	-6392.302721065012	461.15210495630095	5000.108914545365	-238.34017031849277	0.009384685107528705	1.7293313875779417	0.6757150342176311	0.003417294046757086	9.440965822524507E-6	0.8911652878845574	1	-4.403051934687412	27.22960147990835	1	-2.480805607372912	38.77821111860254	1	-2.6817662212972233	46.935288477912046	1	-2.117733934794937	20.775811415897234	1	-2.6225529614198986	54.92474397246936	1	-1.7211500402568798	21.149297723647486	0	-3.70087120691411	461.15210495630095	0.003209435193958446
17240000	-6716.627343999145	-6397.886113963999	-318.74123003514524	-6397.886113963999	471.41073103414345	4761.301429613335	-236.5942965696344	0.007165899540890676	1.7293313875779417	0.6522162618755251	0.0036807848284174265	5.248915683770081E-6	0.7099181442607081	1	-3.9759373635522133	26.713610614578858	1	-2.4212529818877018	39.261434663720365	1	-2.6298427829633084	51.94462644283851	1	-2.260195919276332	20.464177541695463	1	-2.6408714508198017	55.63512199556611	1	-1.7670278457148663	20.830536833738154	0	-3.898464673148385	471.41073103414345	0.0034160616513948497
17241000	-6737.641809969749	-6411.111388231854	-326.53042173789504	-6411.111388231854	455.5984838405111	5241.912124793903	-239.88565735371424	0.00781746202154455	1.51142258795062	0.6164542101022421	0.003240809700950029	3.5503858644256594E-6	0.6846956028959504	1	-3.54905056168751	26.158209358507076	1	-2.334190954996867	40.78842133434256	1	-4.423009049571206	40.84601205879611	1	-1.8636366521315124	21.566487274765237	1	-2.817137317649538	51.17554182896948	1	-1.7063248931288832	21.952580631985775	0	-3.760783465404359	455.5984838405111	0.002860566036723401
17242000	-6724.81511438404	-6407.009859986443	-317.8052543975962	-6407.009859986443	464.94952661687375	5046.041119922873	-239.3483181811877	0.01007891760197784	1.51142258795062	0.5950351013024623	0.0035576990745755503	3.5028320340323356E-6	0.6006529177759266	1	-2.547582335351035	24.58739451810119	1	-2.36685135788939	39.89727586843807	1	-2.5821883861926618	47.99304149467182	1	-2.4223472767783907	20.16265929105554	1	-3.2416106237502964	60.92723316531795	1	-1.8341569985777204	20.52362066214012	0	-3.7283259034843117	464.94952661687375	0.003139770611661064
17243000	-6725.230223055638	-6395.565860368052	-329.6643626875853	-6395.565860368052	472.0551819059081	5047.127183486732	-240.12630269165263	0.005951644610826799	1.51142258795062	0.5221711815828446	0.003536000527202434	5.15042209711808E-6	0.7150710343277041	1	-1.8901977536616374	22.97284836956116	1	-2.380216709271501	39.708629818758865	1	-2.624569609054876	47.473997182588214	1	-2.035558875227089	24.462411251388197	1	-2.619543637631608	54.55393688838765	1	-1.9653887613323593	20.10087640737389	0	-3.923763746213336	472.0551819059081	0.0030818075083983622
17244000	-6719.607816985716	-6402.518337259077	-317.08947972663924	-6402.518337259077	476.8596813884026	5037.294007315439	-238.39957337541733	0.0074706303155410185	1.9164380702874177	0.5955515975886609	0.0036560652446757922	5.1612334922997215E-6	0.6906146015119284	1	-1.9829409159305027	23.281466329131053	1	-2.3349192522813214	41.16060704057654	1	-2.5279684722756084	49.94645680485091	1	-2.166007693632464	24.843558625899217	1	-2.659547988457229	52.97547208862885	1	-1.9074620601051455	20.269653042561924	0	-4.158792631639484	476.8596813884026	0.0033296711481672083
17245000	-6717.038427086146	-6399.321700884485	-317.7167262016611	-6399.321700884485	467.8942333710114	4820.7388971257815	-236.61124907885556	0.009277884011447695	1.9164380702874177	0.5606079510872319	0.0033281870877002032	4.093249532330885E-6	0.6571848921764917	1	-1.7491200309077406	20.86215366118691	1	-2.8782239672751815	36.88336880198082	1	-2.811367563068508	46.01835489187118	1	-1.7573649333246124	22.26191985578253	1	-4.528594977421973	44.823474993753216	1	-3.2236548247591585	18.163315422437762	0	-3.7868637806644516	467.8942333710114	0.0031430098536047524
17246000	-6716.376043960221	-6400.47236392062	-315.9036800396007	-6400.47236392062	458.05910983830165	4837.675378874416	-236.86092886182178	0.007546694475226433	1.9164380702874177	0.7210665155848878	0.0036395819374658465	4.816003431605178E-6	0.6625414482088392	1	-1.7780148974230576	20.701645754774958	1	-2.776555875230959	37.263107630742624	1	-3.393441651506353	43.504976430076645	1	-1.7739537213834178	22.090642517555935	1	-3.001658914372622	59.475303433247454	1	-3.361658402930156	18.023571665426747	0	-3.7193534600418388	458.05910983830165	0.003522509581760194
17247000	-6707.760561754564	-6396.305412276186	-311.4551494783785	-6396.305412276186	467.5373736792577	5348.346476231888	-241.33799749824928	0.006401105388491052	1.9164380702874177	0.5040840960727768	0.0029490803260073133	3.4401346656708448E-6	0.6904654348863489	1	-1.6936508936502608	21.661003877615983	1	-2.6533282571144516	37.79431095653558	1	-3.2756084554130562	43.910237222596706	1	-2.406101817661899	25.425564680254286	1	-3.620659925149986	47.30567671706927	1	-1.7213042307216213	21.147858025776006	0	-3.7780608813835235	467.5373736792577	0.002742837935267793
17248000	-6722.012279903069	-6394.540250068014	-327.4720298350549	-6394.540250068014	485.3773319439912	5379.0767208769785	-241.08902557771907	0.00827968544888322	1.9164380702874177	0.5628834620061696	0.0031411885265198243	5.197518100176134E-6	0.7684091573746238	1	-2.242562887248501	19.426384820536875	1	-3.6291532496800682	34.85380416769844	1	-2.5907877200066083	47.87450744361923	1	-1.743882577680078	22.80258138305786	1	-2.7270315422091036	52.02669817622678	1	-2.5610487133762754	18.96617675062342	0	-4.770813338023563	485.3773319439912	0.002914992930439067
17249000	-6708.609666274085	-6386.113806944466	-322.49585932961884	-6386.113806944466	469.63136812930645	5587.074750651975	-242.50023704221346	0.007348026941069647	1.9164380702874177	0.6379974524379108	0.0030199524494283134	4.528689588182997E-6	0.7453898160930673	1	-2.04286460866836	19.842333326602937	1	-3.310558828102324	35.60007723436534	1	-3.077122523176545	55.12410566781609	1	-1.7798392551092883	23.290819403067943	1	-2.62847784036938	55.23204882740324	1	-2.3047619202615954	19.372271500525976	0	-3.8363785192411024	469.63136812930645	0.002878880706519545
17250000	-6715.193205742697	-6401.891040462646	-313.302165280051	-6401.891040462646	492.0848232738923	5562.291989881893	-242.99623337860865	0.006110295696615548	1.9164380702874177	0.51099177923883	0.00295420977969921	2.4853018345999736E-6	0.5559440824904646	1	-1.7240626036138367	22.119855521131154	1	-3.775513869046612	48.51936103459792	1	-3.219902784900925	55.835165072364255	1	-2.054977232683872	20.933645113673837	1	-2.6535028837136814	55.93649580328438	1	-1.695577410921395	21.63661851438496	0	-5.421315633141675	492.0848232738923	0.0031136463979800485
17251000	-6703.977308311765	-6402.465442216459	-301.5118660953058	-6402.465442216459	466.34711873238723	4830.987131713203	-236.60034290499905	0.00802958019768593	1.9164380702874177	0.47931730336902495	0.0033059659144972016	2.3674383604368193E-6	0.48937988723326664	1	-1.7759254010795782	20.712193869660723	1	-3.481087304704994	35.18568329377886	1	-2.527621991213964	49.34357655628812	1	-2.7134956804992747	19.709328707622625	1	-3.096392306285674	49.42574170638436	1	-1.8966938811189389	20.30364783429745	0	-3.7520973196969294	466.34711873238723	0.003397130694565941
17252000	-6708.976937286707	-6397.726768543562	-311.2501687431446	-6397.726768543562	453.20752090184766	5067.204316945085	-238.66522402652922	0.008849113787751672	1.9164380702874177	0.5458622011096693	0.0033283347446837514	4.0612591717164414E-6	0.626355479194608	1	-1.696834175238402	21.381989718764867	1	-3.2113460043642235	35.860449543218564	1	-2.5722775667868856	51.16390631325211	1	-2.282790842536286	20.419298302874502	1	-3.0265787287998176	59.64238725447773	1	-2.285831079057311	19.40578733014464	0	-3.824124025977103	453.20752090184766	0.0032664307715563295
17253000	-6722.351149597595	-6396.706297142484	-325.6448524551112	-6396.706297142484	498.2527474353278	5859.465460763039	-246.3640609525551	0.005071986691570163	1.9164380702874177	0.5189967151042088	0.0028339270508880203	2.5933428826348403E-6	0.5574450355854639	1	-1.7349920606731346	20.956555127615598	1	-3.7075724321226184	34.68690937298738	1	-2.5781746489161756	51.26014736194673	1	-1.9830774379451905	24.287298668069997	1	-3.1337148149523553	49.24076309819921	1	-2.411130374798787	19.193921949682586	0	-6.144821050079431	498.2527474353278	0.0027784306765946346
17254000	-6731.224240447393	-6397.075820434784	-334.14842001260894	-6397.075820434784	482.810610564261	5304.105961963958	-242.30635672781	0.010355462792375874	1.9164380702874177	0.5103530033844159	0.0031157834606857044	3.707647520721494E-6	0.5810035650950568	1	-2.199422642514288	19.50811499590292	1	-4.826070172606327	51.183275110799656	1	-2.6076818552265517	47.66336432020047	1	-1.7452455704696959	22.471560553335753	1	-2.6343049187939385	55.442642570286	1	-3.447726293938656	17.93985631819737	0	-4.560684062893229	482.810610564261	0.0029086763439246164
17255000	-6706.695261544041	-6396.753287703956	-309.9419738400855	-6396.753287703956	486.77958697626445	5386.296989406488	-241.0112350982917	0.007432733990014718	1.9164380702874177	0.4857355787993458	0.0029614987060735394	2.081454873850752E-6	0.5093228893554574	1	-1.7046736380181147	21.244595093937722	1	-2.8490348309600426	45.316925464840864	1	-2.5263479820342796	49.770560552210284	1	-1.807873133556337	21.849005375391776	1	-3.1226680273153495	60.24695374137774	1	-2.1766249079068927	19.61189044066174	0	-4.894782618138805	486.77958697626445	0.0027780631289668644
17256000	-6705.924661208069	-6389.418090618916	-316.5065705891533	-6389.418090618916	474.38596061002136	5280.042345911219	-240.5294342854866	0.00679865727762676	1.9164380702874177	0.5871097561577228	0.002912436925701544	2.494263489229706E-6	0.5361199945487176	1	-1.6984348493432821	21.346943598208327	1	-2.645916107475363	44.308899884940594	1	-2.54631600095472	48.638284418359	1	-1.7915633976970073	21.954265702081177	1	-3.103019845253875	49.39232782282671	1	-2.1306388393053286	19.70637318526785	0	-4.027623303356874	474.38596061002136	0.0027814821851344265
17257000	-6710.039400328498	-6388.94645349115	-321.0929468373474	-6388.94645349115	476.2105385068003	5400.1144397133	-241.16736736813158	0.00801985555055343	1.9164380702874177	0.45639548817143777	0.0028379862740297475	2.5792572131701593E-6	0.5382008202017294	1	-1.7632808891534841	22.399101306078716	1	-2.370943553463479	39.83594281059433	1	-2.5348830461489085	48.970895310487464	1	-1.7555916592442993	23.03635737355671	1	-2.8482942155492577	58.31046451820009	1	-1.7975846239759827	20.677669724543392	0	-4.122303322558896	476.2105385068003	0.0026768719712641663
17258000	-6701.877658349567	-6392.066109829702	-309.81154851986514	-6392.066109829702	463.1623824907196	5224.001477408598	-239.81931548397137	0.008329398526476163	1.9164380702874177	0.46025256786046786	0.003040423456164861	2.1103764143208806E-6	0.5004819282393984	1	-1.6931575575785727	21.519656933030422	1	-2.623099870109055	37.940983628055	1	-4.410556677459947	40.872175783081346	1	-3.576764544232625	18.707529947092066	1	-2.662577455857102	56.11991663698567	1	-2.044850415667149	19.898480851559253	0	-3.708595811270509	463.1623824907196	0.0028510185562680168
17259000	-6713.750601883891	-6402.067737850535	-311.68286403335566	-6402.067737850535	456.04081203613526	4930.516412222166	-237.5132773378565	0.007650485300926485	1.9164380702874177	0.4509035006847018	0.003398371288206189	3.425154511755252E-6	0.5375987807653191	1	-1.7458813159159654	20.88260115555728	1	-4.090305675691284	49.38194685033006	1	-5.0391220919792685	39.66221896074259	1	-4.197587048799188	18.153722789657586	1	-2.663949373396288	56.14594390899777	1	-2.3411613641492544	19.309417455759142	0	-3.7515703621595327	456.04081203613526	0.0032324563753465436
17260000	-6702.992992693471	-6395.869746768687	-307.12324592478404	-6395.869746768687	454.5444863861537	4959.862184348426	-237.6541197267314	0.007924249184412648	1.9164380702874177	0.5117171747339692	0.003302783076760837	2.590968273996607E-6	0.5082363861309604	1	-1.8750747446086007	22.91651735823989	1	-2.614905302043618	37.98215116993854	1	-3.103203524726269	44.573792231612636	1	-2.128665311483922	20.74982213674119	1	-4.313210445503335	45.335227434445336	1	-1.716975905599428	21.190109268770154	0	-3.7858798387573076	454.5444863861537	0.003270919317603422
17261000	-6698.086671445934	-6402.578334264785	-295.5083371811497	-6402.578334264785	455.61920559557836	4797.726721734274	-236.65487808473927	0.00979488971022568	1.9164380702874177	0.40646400222543533	0.0035879809963038317	2.833462587229039E-6	0.4860127420265718	1	-1.8083007699272236	22.63598546476362	1	-2.5196507086436863	38.517792725317406	1	-2.8278552001473614	53.640254522695265	1	-2.244586962217704	20.495813781007218	1	-2.6298388778328867	53.71790461800126	1	-1.7500428986627352	20.930711150669993	0	-3.7603344892725383	455.61920559557836	0.003526943902960574
17262000	-6697.035727583404	-6415.500915014098	-281.5348125693064	-6415.500915014098	451.5207772124685	4993.2396417763	-237.93017774270828	0.008565790054762518	1.9164380702874177	0.3899326472637017	0.003732365550496858	1.989309623488607E-6	0.40719595819147714	1	-2.0699773341653893	23.531398029928525	1	-2.3581851026311917	40.04144256341941	1	-2.572002305838117	48.146323257167914	1	-1.9308301541571369	21.30656749090696	1	-2.6492719484468337	55.84282587862685	1	-1.6972520276115373	21.758668112884923	0	-3.8826929546257483	451.5207772124685	0.0037515158073396504
17263000	-6705.16042295849	-6410.742335693693	-294.41808726479655	-6410.742335693693	455.3336631077508	4892.034031859745	-237.0744343921524	0.008652002231430889	1.9164380702874177	0.505234358533255	0.003688686104847561	2.7851912768166547E-6	0.49283634189860026	1	-1.9867517345040984	23.293078893465122	1	-2.4026503819422205	39.44657002403173	1	-2.540209166554469	50.47524399589878	1	-1.9914016949190252	21.11210630343817	1	-2.779093791291709	57.66401538450727	1	-1.6961698962435965	21.558633118121165	0	-3.766671884319753	455.3336631077508	0.0035510053299267256
17264000	-6712.366378057364	-6412.080740891055	-300.28563716630913	-6412.080740891055	469.2771517278643	4759.303737582581	-236.283293484134	0.009803172318682468	1.9164380702874177	0.4184494699862238	0.003073113141475483	2.122195737454807E-6	0.49193830010696227	1	-1.9186992488194732	23.0737736307628	1	-2.40050194602474	39.46954379538833	1	-2.546452394329995	50.64522948567868	1	-2.062706014119368	20.913334984272886	1	-3.20171230365838	48.92188693646054	1	-1.7039041863059683	21.355657731264976	0	-3.8253880271608534	469.2771517278643	0.0029051859918566756
17265000	-6709.686477083083	-6407.189560196915	-302.4969168861677	-6407.189560196915	457.6142313631006	4580.882355383935	-234.43571609842434	0.009508728011926332	1.9164380702874177	0.4590408446076924	0.0036101344423523107	2.475777414618864E-6	0.4912918236718045	1	-1.7911177080524832	22.551942184788807	1	-2.500818906075845	38.64003161319225	1	-2.53362227092334	50.24863725674646	1	-3.3224391624010536	27.066353168521424	1	-3.324548607907661	48.39449063880249	1	-1.7595913239262413	20.872682820790256	0	-3.7250765593311486	457.6142313631006	0.0033933265922672503
17266000	-6713.571645933132	-6398.05096312963	-315.5206828035019	-6398.05096312963	470.20014069960416	4630.965615447465	-235.30582428420954	0.007540636640328746	1.9164380702874177	0.5601597614688056	0.004209070268505608	4.563260538084835E-6	0.5422467326141368	1	-1.692965116213945	21.608095225463227	1	-2.424851031601811	39.22806916515657	1	-2.901100746417307	45.51191051930371	1	-2.6536916628076996	25.93356846515463	1	-4.931138652277372	43.95277975042396	1	-2.0039596093993324	19.99911645333752	0	-3.854979566363147	470.20014069960416	0.003892186916470862
17267000	-6718.490212530091	-6392.345876232277	-326.1443362978146	-6392.345876232277	463.9545358611663	4873.770168611424	-237.00199556030893	0.007833121776565408	1.9164380702874177	0.6306881197048514	0.0031213320741043243	4.682015781357445E-6	0.6701906003249976	1	-2.0119973269950457	19.91736670764574	1	-2.5819470820530497	38.15459725775754	1	-2.6216013730599954	51.84886081315677	1	-1.918268828595932	24.044222764685266	1	-2.9383746094245216	59.02701487455527	1	-3.9773681499185045	17.47195712508644	0	-3.715856341859059	463.9545358611663	0.0029806889004308492
17268000	-6730.177949390718	-6394.127895678601	-336.0500537121172	-6394.127895678601	439.70654573364	4455.323232087494	-234.07442252305898	0.011211676848725507	1.9164380702874177	0.6594502269685767	0.003542516913545709	8.375620844258341E-6	0.7950715109204811	1	-2.949469502879537	18.41110520966515	1	-3.7073809584813393	34.68731002848181	1	-2.5670630963063528	51.07372509642302	1	-1.7603517060349128	22.225865572646853	1	-5.085956859937628	43.64253844075457	1	-5.966473566871673	16.150631033229985	0	-4.626441834011914	439.70654573364	0.0034999489755277425
17269000	-6724.28763656161	-6397.4418821721065	-326.8457543895038	-6397.4418821721065	468.0510916616111	4593.688887834805	-234.64078497665406	0.008143192437788705	1.9164380702874177	0.7660894553781861	0.0038467736951794972	9.456229042113616E-6	0.7954737394100564	1	-2.298439110800186	19.325629970623073	1	-2.8477584722156593	36.992733969956866	1	-2.571610000189753	51.152646323734466	1	-1.8033594986420856	23.466384453352298	1	-2.7565001273113205	51.71703222107777	1	-1.7185142102236186	21.174632004226186	0	-3.790881228062334	468.0510916616111	0.003873625678774226
17270000	-6740.332393241777	-6406.891011071445	-333.4413821703316	-6406.891011071445	473.5790755613234	4602.227113622261	-234.78440700940192	0.007989117827643317	1.9164380702874177	0.8368593835447933	0.0034948903122722043	9.377968766573863E-6	0.94561285436495	1	-2.7265028256845705	18.68469363616809	1	-3.0290105545363226	36.38642977001359	1	-2.543704981011514	50.574099247388155	1	-2.806884595804978	26.217888426628296	1	-5.510116452064835	69.30915147148416	1	-1.8306662978469421	20.537320196300428	0	-3.9894868785098563	473.5790755613234	0.0033750735235455087
17271000	-6726.345101422818	-6398.677351865537	-327.6677495572806	-6398.677351865537	463.5958087188883	4511.946180518772	-234.22018733537556	0.007762862451841227	1.9164380702874177	0.7458497537653774	0.003884170617334324	1.2250111429235508E-5	0.9544939453587051	1	-1.8633392940024562	22.87127389398913	1	-2.335079410451722	40.71118672912603	1	-3.0155176031813036	54.792085771034365	1	-2.0714389985152337	24.573884715554964	1	-6.294977156860703	41.5545752012072	1	-1.695742784366318	21.593590650997676	0	-3.7122746390390735	463.5958087188883	0.003884129878201196
17272000	-6714.244023565614	-6398.6941981812015	-315.54982538441294	-6398.6941981812015	455.99659470514905	4482.365055878011	-233.56113417892303	0.00854323777222976	1.9164380702874177	0.8404211902478689	0.003849698754142427	5.888931704934619E-6	0.7270066511087886	1	-1.7117770017550826	21.99791864150097	1	-2.6924865844877974	37.61503653284598	1	-2.6928810182228173	52.582084499731586	1	-1.8088356344529142	23.50226835279542	1	-2.769699370440722	51.58978378265639	1	-1.7786446981597148	20.76902460791057	0	-3.7524563796600905	455.99659470514905	0.00404727322920487
17273000	-6704.657470262664	-6393.395743235515	-311.2617270271492	-6393.395743235515	472.870317116153	4503.380117251378	-234.3956184866406	0.010940173671097984	1.9164380702874177	0.6650183573876665	0.0038464038753840144	5.5121778084466925E-6	0.667730204500265	1	-1.7246108468581995	21.03692421282278	1	-2.484036760684388	38.75525926887373	1	-2.5297628392003144	50.065362646942745	1	-1.7512896305612708	22.348346312581576	1	-2.7909519707313266	51.39672467222562	1	-2.0608215426109293	19.86091742341749	0	-3.9578908954366576	472.870317116153	0.004352891216446032
17274000	-6725.335144025839	-6402.445296141938	-322.88984788390127	-6402.445296141938	496.56470267037207	4812.352395272525	-236.45055095642812	0.00902885678901014	1.9164380702874177	0.7858964948540511	0.003721896259980667	6.003749471484452E-6	0.677377337008736	1	-1.9654612051068188	20.038313493966125	1	-2.3782951454286825	39.73386015729635	1	-2.807518620903417	53.49761356766103	1	-1.8020581623125607	23.457633088601913	1	-2.7073074548598255	52.25968320021798	1	-1.7709939421611534	20.808988557226552	0	-5.935151861264728	496.56470267037207	0.004077082890668876
17275000	-6725.968136976302	-6397.181981090697	-328.786155885605	-6397.181981090697	483.91792061012393	4656.748565610136	-235.20029416524608	0.009625105457863232	1.9164380702874177	0.7574846303820278	0.003762204651175218	6.092764938524103E-6	0.7254902814227847	1	-1.8233694962981766	20.499340594807702	1	-2.336074856860182	40.64802822633463	1	-2.822881783564241	53.605791458086216	1	-4.231956510917549	28.322547809943426	1	-3.9757754421914333	46.22106004131039	1	-4.168890590777765	27.021498834322443	0	-4.648657012145476	483.91792061012393	0.0037609988537529683
17276000	-6737.964171984955	-6410.0964818952325	-327.86769008972243	-6410.0964818952325	449.23251084299727	4481.132768219363	-234.55302038713467	0.007193239987415214	1.9164380702874177	0.727738725588007	0.003587493617561058	4.744651507376595E-6	0.67389011843662	1	-2.5839355622065634	18.877824217276075	1	-9.808389258916966	27.81258217902531	1	-2.52740385007134	49.898494073265894	1	-3.780322994664953	27.727059638120473	1	-2.8055271174355787	57.924053577683445	1	-2.7249368776378167	18.741497002072013	0	-3.9807684627093622	449.23251084299727	0.003445639336836321
17277000	-6704.616780440824	-6392.175632388926	-312.4411480518986	-6392.175632388926	448.37653909366253	4335.330037790239	-232.19056183157295	0.010098964112589611	1.9164380702874177	0.6421453847829963	0.003607169778969562	6.249184873924739E-6	0.712593585650262	1	-2.394794888439696	24.287779655592786	1	-2.374031091265056	39.791916837015016	1	-2.719542393329565	46.63585793383643	1	-1.812807332373394	23.52741650587058	1	-2.6435782084462005	53.31322608844684	1	-3.9963708186396545	17.456454366331073	0	-4.023023903781851	448.37653909366253	0.0038474716992532776
17278000	-6714.751924578947	-6396.627288779977	-318.1246357989699	-6396.627288779977	473.3133211939511	4716.159628553366	-236.06607110201008	0.007388892047910002	1.9164380702874177	0.6381257794185801	0.0035598438134077756	5.9783320526055504E-6	0.6887167718380582	1	-2.4050758979938154	24.3087864707431	1	-2.4777739109680197	38.79998873077346	1	-3.008628639058813	44.98555513101164	1	-1.81610161156903	23.54776567308602	1	-2.8106685760177457	51.22865994844736	1	-2.0363436286991927	23.494768008754054	0	-3.9774307301607705	473.3133211939511	0.003852060164786219
17279000	-6720.417970132639	-6393.584165774115	-326.83380435852484	-6393.584165774115	464.2082741854333	4581.463739516639	-234.91565905364587	0.007560539977533563	1.9164380702874177	0.7218749448163223	0.003547669953083639	9.728012393367256E-6	0.8387139045389438	1	-2.228993602405404	23.927750558695525	1	-2.8266379522248317	45.21597420167914	1	-5.070756696776425	39.60646863116975	1	-1.7676979258439263	23.17865862692697	1	-3.6936288002537854	47.0666333648162	1	-1.9183953702299892	23.12649169157399	0	-3.7186827473415547	464.2082741854333	0.0038139972915538214
17280000	-6719.789231173113	-6401.9412698655915	-317.84796130752164	-6401.9412698655915	466.0088024945155	4757.406003522075	-236.01744658103797	0.009259291682852467	1.9164380702874177	0.6425067470953154	0.0031144677507871266	3.2431945685187013E-6	0.6189768999913959	1	-2.5460699814405605	24.58454939891987	1	-2.654553859111982	37.78852536081666	1	-3.003153345839731	45.01070256263086	1	-1.7419611225983187	22.623468272941864	1	-2.7052176353563575	52.285906120643254	1	-1.7859395145794366	22.572550874059953	0	-3.745675411709155	466.0088024945155	0.003073603260115717
17281000	-6717.2319444068435	-6400.652928570926	-316.57901583591774	-6400.652928570926	471.5686175399332	4587.663629102964	-234.64588391884882	0.009908865368094058	1.9164380702874177	0.5685973191955244	0.0035723413524101277	4.89520884167089E-6	0.661015094560069	1	-2.8881102089377944	25.181267314515658	1	-2.7271723076887016	37.464910649703285	1	-2.6516738051921527	52.182087228831435	1	-1.7671056362392403	23.172586689241598	1	-2.63557663563018	55.48277213318703	1	-1.916649812407236	23.12043341966564	0	-3.9045250336593744	471.5686175399332	0.003402835843328565
17282000	-6717.467070705296	-6395.576837235729	-321.890233469567	-6395.576837235729	463.1219935979219	4736.595309216453	-235.73693439412176	0.00849302110594421	1.9164380702874177	0.5640269916538939	0.004249167518739831	6.723110246025913E-6	0.6395249385172929	1	-3.365221093565344	17.968131759438894	1	-2.8398380706396127	37.02174789857231	1	-2.5990845832161114	51.56483879729759	1	-1.7474407716047453	22.89848414662399	1	-2.6213112997740255	54.82648075246513	1	-1.8446062973785016	22.846947784602982	0	-3.7082892213999585	463.1219935979219	0.003907037057757084
17283000	-6722.079201716439	-6395.889713012912	-326.18948870352716	-6395.889713012912	459.59442804921207	4812.215745281282	-236.50302483439722	0.009200046065669848	1.9164380702874177	0.5457581307952634	0.003641017123442131	3.894526754496572E-6	0.5727918307802903	1	-2.341299667619843	19.251794502424147	1	-2.919044994109094	45.62043960799625	1	-2.7574059684694143	46.36553033761154	1	-1.7453977450200837	22.84929974604197	1	-2.804739733101765	51.27818931346533	1	-2.459417406324749	24.479158414771472	0	-3.7055424218751836	459.59442804921207	0.0031273881437092806
17284000	-6726.751376435194	-6402.85231438171	-323.89906205348444	-6402.85231438171	450.44088586316286	4772.356787815381	-237.17361885804004	0.006724500222949103	1.9164380702874177	0.6273504379776434	0.003459264423154452	3.8052788575618273E-6	0.612876425566938	1	-3.133473698422633	18.205862852213407	1	-2.6546973799316045	44.35780794800581	1	-2.6350723187345704	47.36469502175674	1	-1.8543485108675275	21.607919064021495	1	-2.6360488854756117	53.5135605530178	1	-1.9250037252707521	23.14922906437725	0	-3.926289759921981	450.44088586316286	0.003115541819885589
17285000	-6727.613054120888	-6389.901113717126	-337.7119404037617	-6389.901113717126	461.8969838975723	4881.264277524424	-237.5281565203153	0.00708102365539496	1.9164380702874177	0.6250775201088326	0.0033271739282641315	6.710121387429828E-6	0.7753456556554468	1	-1.8202590006977128	20.511899275095846	1	-2.45747935049548	38.952424971470116	1	-2.6994233150967464	52.641081667909596	1	-2.1316060664095255	24.748984693898496	1	-3.0585301116712293	49.621705694748286	1	-2.348318856637838	19.29729185968613	0	-3.7019351248107997	461.8969838975723	0.0028868611098333014
17286000	-6725.683755459429	-6402.59218067875	-323.09157478067897	-6402.59218067875	475.74168191346575	4809.78943756392	-236.61491839761976	0.009513911196282986	1.9164380702874177	0.5604273225467091	0.003538057884020608	9.357165812798286E-6	0.8879276064463688	1	-1.8671024337516842	20.33717831586679	1	-2.503737372973084	38.62062707386753	1	-2.9662472159427584	45.18449666384659	1	-2.059737025665396	24.538172116883104	1	-3.0572526603073857	49.628475775186594	1	-2.449719891805821	19.13291696202168	0	-4.096860963385453	475.74168191346575	0.0032635740933451775
17287000	-6724.504614357028	-6400.777872461596	-323.72674189543164	-6400.777872461596	494.4198517969942	5169.034780067816	-240.7530072025905	0.010224934368501418	1.9164380702874177	0.5874184541290738	0.0033488998397750653	4.727120118114436E-6	0.7193852095671384	1	-1.8023253420086294	20.587669935679624	1	-2.3427724383065556	41.50285773374549	1	-2.533808457318556	49.01153768650059	1	-2.391573295826463	25.393359247895283	1	-2.6222180152590773	54.09518787277548	1	-2.3927176872523908	19.22367984588394	0	-5.681357186725036	494.4198517969942	0.003009831685752713
17288000	-6730.096625655235	-6409.413666425935	-320.6829592292997	-6409.413666425935	479.24787476536966	4755.829538323478	-235.91594891286596	0.008353069951953857	1.9164380702874177	0.6357720926338956	0.0031564523156956898	2.942065245059447E-6	0.6067765277418066	1	-1.6966765621588986	21.385798657515007	1	-2.431120551432018	42.79092987001406	1	-2.8940272977822747	45.549267948853085	1	-2.8974765608933803	26.37779164956815	1	-3.9646297456019743	46.25241444180295	1	-2.0159364334694896	19.96893033184484	0	-4.305574442236032	479.24787476536966	0.002767303354346702
17289000	-6726.2142706116765	-6407.427026275236	-318.78724433644015	-6407.427026275236	500.3347657485841	4719.031276707365	-235.7093814886012	0.008009260322280781	1.9164380702874177	0.5303493396396042	0.0036886680388024317	2.7130744795621916E-6	0.5193902595029359	1	-2.537649505694501	18.944265943066	1	-2.6488883167980464	37.815371061912494	1	-2.681409971064553	52.47594515521126	1	-1.7482368099320957	22.915151597390714	1	-2.7222438150796457	52.0810471635788	1	-3.5738350709418985	17.82149347820938	0	-6.415322192144259	500.3347657485841	0.0030743428506735146
17290000	-6728.362758048132	-6402.009617656612	-326.3531403915197	-6402.009617656612	477.80947525898745	4551.447606223687	-234.30329205917704	0.009947435676589383	1.9164380702874177	0.5790451406933947	0.003309972212421505	2.7596664541388686E-6	0.5844129770602374	1	-3.155537639750179	18.18230324465781	1	-2.9165919864750935	36.750336816656805	1	-2.6817116157359564	46.935747625200015	1	-1.7694449266232746	22.131472654557548	1	-2.61949820454378	54.47171472728969	1	-4.449672427480307	17.10767552339427	0	-4.214814934745558	477.80947525898745	0.0026664707629798145
17291000	-6729.8871882912545	-6398.405253126353	-331.4819351649011	-6398.405253126353	478.57776551390106	4831.3695400375955	-237.41348668412968	0.010358366992483275	1.9164380702874177	0.6133017142197903	0.00351685756765653	3.2949368577839745E-6	0.594565866946174	1	-2.0164463640761126	19.90631690725984	1	-2.4502638630266693	39.009754210950675	1	-2.5273903575104413	49.36406739285192	1	-1.9449026212758331	24.148468717086793	1	-2.7316278584350684	57.13933150687686	1	-2.743650892543026	18.71717888467862	0	-4.262408538209929	478.57776551390106	0.00274349332398686
17292000	-6735.251221723467	-6403.822984713752	-331.4282370097157	-6403.822984713752	487.3609916803551	5002.4012345852625	-238.28753226618934	0.009262079765769612	1.9164380702874177	0.5783450447546662	0.003135687824755358	2.6355152562102423E-6	0.5528843427033981	1	-1.7009646173694501	21.850718952645664	1	-2.821453792432356	37.090070105101475	1	-3.1491797039753435	44.38711033007408	1	-2.8413524787152253	26.27938514563571	1	-2.852474450435027	50.900476818865606	1	-1.8130929077008857	20.60929818425045	0	-4.948065329783694	487.3609916803551	0.0025322771038513723
17293000	-6727.929271268772	-6396.562749695648	-331.3665215731241	-6396.562749695648	496.7797779391511	4778.987501789858	-236.09576811480568	0.00852315081537501	1.9164380702874177	0.505784385108273	0.0033722269069747656	4.426892478055575E-6	0.6298103924155697	1	-1.6934494017122612	21.49876993037978	1	-2.92455106661197	36.72335298641177	1	-3.740872285747651	58.00179770557008	1	-2.648270528523699	25.923144407225706	1	-5.7036516556373344	42.51144483586488	1	-1.9110431766613725	20.258552193624602	0	-5.961382295957126	496.7797779391511	0.0028551187774606313
17294000	-6729.3642715172155	-6406.5358953051655	-322.82837621205	-6406.5358953051655	459.5122355277017	5274.455699193114	-240.14361752615793	0.007662439127131252	1.9164380702874177	0.5850196550756162	0.0031223738433821644	3.0592957031115083E-6	0.6300109752088369	1	-1.760186765477689	22.380437091045337	1	-2.4376709473974554	39.114445271954814	1	-2.6475927132670174	52.139285634022364	1	-1.9741340877227673	24.255752312730028	1	-3.6668905703272547	47.15311564552441	1	-1.7261545892795211	21.104634526349503	0	-3.706049400260044	459.5122355277017	0.002555575009008163
17295000	-6722.175575230866	-6392.955658295173	-329.21991693569396	-6392.955658295173	461.1756176346468	4856.189307405416	-237.1405390504264	0.009659221005353501	1.9164380702874177	0.5675980402788654	0.0033943057054033167	6.5440596546515345E-6	0.794442000775112	1	-1.7082453815573095	21.95598105598841	1	-2.543404523659637	38.37262051285626	1	-2.5371491180507655	50.37836618055552	1	-1.8619561537964548	23.795729998952087	1	-2.6760097555333995	52.694577006463156	1	-1.79183824476932	20.70437471659074	0	-3.7008722905511147	461.1756176346468	0.0027811048423276243
17296000	-6722.363236924508	-6393.001167423873	-329.36206950063445	-6393.001167423873	477.6334992361987	4731.320226439637	-235.89409169839527	0.007817526077037005	1.9164380702874177	0.6319879744679459	0.0036363422513578827	7.446225575816967E-6	0.8027722210625732	1	-2.051404650040835	19.822212626886017	1	-4.132124111913816	33.868100853123565	1	-2.572426471626823	51.16640717171963	1	-1.9058810119126912	21.396280698801682	1	-2.9464117206426628	59.08607901266544	1	-1.8068321551296171	22.677966517466416	0	-4.204199851688418	477.6334992361987	0.003144018524400413
17297000	-6717.858244270423	-6388.755482755692	-329.10276151473016	-6388.755482755692	460.6254228152102	4616.480347929993	-234.96400742310013	0.007870470124639482	1.9164380702874177	0.6608473146671286	0.0034027792204639087	5.0218772986901935E-6	0.7266515334623701	1	-1.8585796305218751	20.36692811615968	1	-2.6929104351845505	44.56382630866713	1	-2.5260051980852216	49.683184199115594	1	-1.8134489096085489	21.816184635938804	1	-2.801485341810615	57.88547488158447	1	-1.882286782912469	22.996242577618343	0	-3.70140371462706	460.6254228152102	0.0026986116995458193
17298000	-6718.45698032539	-6395.94467243725	-322.5123078881395	-6395.94467243725	479.7591143096021	4666.1709412523915	-235.30018290587887	0.007978629091878716	1.9164380702874177	0.5618408077033062	0.0035988067248181157	5.2740195583089305E-6	0.6865453830920889	1	-1.6943590864675337	21.455366792459635	1	-2.333624928470883	41.00816077408534	1	-2.727950602270126	46.57355178454471	1	-1.7539416062844946	23.012710083810138	1	-2.6265019379861956	55.14568409106647	1	-2.3621541302388835	24.280777740431475	0	-4.339538884828523	479.7591143096021	0.0029397452947067188
17299000	-6719.502953957901	-6394.194093834872	-325.3088601230289	-6394.194093834872	459.6259984792545	4604.180998467682	-234.67734634824836	0.008267690720001341	1.9164380702874177	0.7301479863348915	0.0036419474071875428	6.098427847565684E-6	0.7146764910472148	1	-2.9295508605853735	18.434344680621752	1	-2.417249439843637	39.29940930722236	1	-2.5649684514453988	51.03594438037476	1	-1.9276415588712261	21.317668023304947	1	-2.8178049623658916	51.17011237918012	1	-1.9613022388789925	23.2690324244417	0	-3.7053546540797266	459.6259984792545	0.003176638477106833
17300000	-6721.472517593207	-6400.941160649056	-320.5313569441512	-6400.941160649056	458.33001214226704	4545.394672221456	-234.05993026359482	0.008743230580557705	1.9164380702874177	0.5385079738043295	0.0042587300729915725	8.69301527083293E-6	0.7007278309928077	1	-2.1146594528697884	23.649369297140446	1	-3.5642901757608887	34.99633662515495	1	-2.6080666685353124	47.65883339282932	1	-3.906891159802681	18.40101092754653	1	-3.4779812465430524	47.803586664609206	1	-1.9710794347600011	20.085392053553758	0	-3.716248354436212	458.33001214226704	0.003724649526020713
17301000	-6705.540166968351	-6388.551497172361	-316.9886697959894	-6388.551497172361	463.776653469294	4247.048997879079	-231.27140563367138	0.00939760542850934	1.9164380702874177	0.5314086460592092	0.004139585940849954	6.3543610382672304E-6	0.6880740941122516	1	-2.6717821191347495	24.814075384413716	1	-2.9255831467084654	36.7198686901099	1	-2.5287965711647478	50.00597985020578	1	-3.0220718179387553	19.307240991021708	1	-2.668086944601762	56.22216644183338	1	-1.7297808536325798	21.07457608193598	0	-3.7140195796374607	463.776653469294	0.0034225510870490696
17302000	-6734.646172507825	-6397.561138464158	-337.08503404366763	-6397.561138464158	467.8725605081819	4550.758850945067	-240.86443073290687	0.015225889255607687	1.9164380702874177	0.6904223261853355	0.0037735861548366828	5.7418790341354524E-6	0.6825611404586668	1	-4.536123940795009	27.383808022560487	1	-2.3334924001162007	40.946410724983615	1	-3.184971134469153	55.66772259274376	1	-2.2201894371558657	24.985718907713952	1	-2.967792081115019	50.13259748999637	1	-1.9176536828442228	23.123920248326325	0	-3.786315803394782	467.8725605081819	0.003247863828915052
17303000	-6717.165597927971	-6394.595689607665	-322.5699083203065	-6394.595689607665	483.75401390256087	4507.23794967267	-235.0478561417316	0.006955040637522062	1.9164380702874177	0.5496413500737455	0.0033182484817702754	4.613202762226396E-6	0.7003902594554577	1	-3.864008009126617	26.57230102453477	1	-2.3721386080839695	39.81868868931277	1	-2.626901580182307	47.44922187072649	1	-1.8841891297236795	21.480349224892215	1	-2.6194903246451893	54.484509986679626	1	-1.7737894525767306	22.505808773849278	0	-4.635377828340653	483.75401390256087	0.0028847815059509043
17304000	-6727.078123476972	-6403.463069810958	-323.6150536660142	-6403.463069810958	488.75474823050513	4775.0163723622145	-236.33521973155683	0.0076308692209372244	1.9164380702874177	0.654334452576238	0.0032645427692931965	7.194514860108152E-6	0.8526181705316148	1	-3.4989634043605067	26.089834354306895	1	-2.439869266609237	39.095710648117354	1	-2.761642637421743	53.15712272233424	1	-1.9987437337378755	21.090335858857536	1	-2.7370431549794025	57.203935162603834	1	-1.7181057975775076	22.097176393466466	0	-5.0802574478180516	488.75474823050513	0.0031285888354334063
17305000	-6719.520978220368	-6398.955809421956	-320.56516879841314	-6398.955809421956	466.97018369447517	4917.988429460548	-237.6983641693091	0.009599993580574947	1.9164380702874177	0.5612167806895035	0.003338211903071133	4.139309366636909E-6	0.6813497800547437	1	-2.9085855786156594	25.214494963486235	1	-2.475760920563654	38.81458212149786	1	-3.5343636986711218	43.0593355640472	1	-2.482433992593501	20.06126373501303	1	-2.78763659091123	57.750132953321554	1	-1.7342868952253054	21.039420940569325	0	-3.7650352464385026	466.97018369447517	0.003150846510334172
17306000	-6709.5584740763825	-6395.682254749101	-313.8762193272818	-6395.682254749101	462.90461425089444	4690.485076707748	-235.88167300325517	0.01025667901073899	1.9164380702874177	0.6959272585108098	0.003356418272234653	3.425322756970113E-6	0.6051101132554865	1	-2.144034847521072	23.72384885571339	1	-3.1929165831951973	35.9106262740656	1	-2.992592005698809	45.059660851457004	1	-2.9014135290915872	26.384617596643263	1	-4.355020897672201	65.6568853551405	1	-2.455171560734514	19.124440988312127	0	-3.7067453255569265	462.90461425089444	0.003353637078955302
17307000	-6702.216897033244	-6395.163716960996	-307.0531800722486	-6395.163716960996	492.91714659554816	5173.881431503982	-239.39699680905937	0.007551266339145958	1.9164380702874177	0.5832856669536518	0.003014286177735767	2.2258006947133776E-6	0.5795235755164733	1	-2.0040612751009954	19.937285427162678	1	-2.473723167720072	38.82946622234381	1	-2.58153080876908	51.312575873021	1	-1.9147823080054727	24.030043741722654	1	-3.231910882422449	48.78689597785434	1	-2.013772008080122	19.97433983347995	0	-5.512049269041325	492.91714659554816	0.002928918873870378
17308000	-6727.039102134374	-6403.781262757633	-323.2578393767407	-6403.781262757633	453.7874044193482	4560.847990545073	-234.42526625276366	0.010010386551978612	1.9164380702874177	0.8556895420819861	0.0034714414101603462	4.072895896846645E-6	0.6596267997387896	1	-1.9203716271542715	20.166610109301224	1	-2.341610043893123	40.42287212889431	1	-3.4015766142102386	43.47817870676083	1	-1.888281371436415	23.91752474984799	1	-4.685906884905389	44.471150834702996	1	-1.7006021990068887	21.851044524297563	0	-3.8066524779752715	453.7874044193482	0.0032326669162424213
17309000	-6724.797289938285	-6399.301153128794	-325.49613680949057	-6399.301153128794	486.13247661211494	4651.165434837039	-235.13382134063787	0.00959195269701268	1.9164380702874177	0.8254752376852099	0.0035168002609732387	4.79324602961803E-6	0.7048473008770096	1	-1.8071347962376696	20.56674824922223	1	-2.525711101475924	43.56008766227533	1	-2.594741366869382	51.50541947037456	1	-1.7447223477299476	22.830027946260074	1	-2.725703300264758	52.04164695739677	1	-5.238656159560433	16.577132585133636	0	-4.836773835770191	486.13247661211494	0.003303953296432566
17310000	-6716.396982967768	-6384.695745031659	-331.70123793610986	-6384.695745031659	474.6571507337478	4906.064786339637	-237.51612092459575	0.009488945804266718	1.9164380702874177	0.7735852303371669	0.003703106159470197	7.721327657672614E-6	0.7870106869847235	1	-1.6940497588030925	21.468096174587483	1	-2.8836445827045187	45.46913007225403	1	-2.8458284332906834	53.762669980865205	1	-1.8692328973594743	23.830565224979896	1	-3.975705431764477	46.22125652127835	1	-4.188856790825451	17.303633628616772	0	-4.040956620059302	474.6571507337478	0.0035566907666509137
17311000	-6720.418495947282	-6398.686831434247	-321.7316645130349	-6398.686831434247	487.4918188982766	4844.301367465171	-236.89067196976274	0.007581875260396969	1.9164380702874177	0.6291689683446459	0.0037518756721146435	6.794355115365065E-6	0.7743438631201516	1	-1.9266595647646723	23.100881353141283	1	-2.477277929582815	43.196694087854794	1	-3.464315333663437	56.91666940183007	1	-2.5941682972931113	25.81759219974387	1	-4.035893838978747	46.05447419715391	1	-3.084476201194475	18.311976047893083	0	-4.9602063765053925	487.4918188982766	0.003670327019844385
17312000	-6723.759010953594	-6401.913706025224	-321.8453049283695	-6401.913706025224	503.7005120488966	4802.566343667461	-236.37951225232007	0.00800587022728772	1.9164380702874177	0.7513359413398755	0.00356164578670258	4.983117558825688E-6	0.7001953461655885	1	-1.8371316021155921	20.445579757270334	1	-2.4189426932978417	42.669248381132746	1	-2.5275212633518644	49.90914122370691	1	-2.3754835053451493	20.245267309440276	1	-2.749823460109738	51.78386190700281	1	-3.3314953298948065	18.053514494627645	0	-6.8799948517759795	503.7005120488966	0.0035849953047652145
17313000	-6721.127092384833	-6397.331152088775	-323.79594029605886	-6397.331152088775	490.98165690991857	4645.753608090363	-234.945620268701	0.008631673102103696	1.9164380702874177	0.6700411379208382	0.0038256820614426296	5.8192117538955034E-6	0.7324778657838209	1	-1.7431964139809468	20.900046349302446	1	-5.0536525072009635	32.42381526965251	1	-3.8889557429656296	58.53944402868111	1	-2.1450764277854173	20.711544181059082	1	-2.657144856436509	56.01266747610354	1	-2.844894667018137	18.589744244245562	0	-5.304424002165165	490.98165690991857	0.003673303179942866
17314000	-6721.923025496153	-6404.81550282792	-317.1075226682329	-6404.81550282792	473.6704174135468	4285.927559334045	-231.63870591932059	0.009374109060498681	1.9164380702874177	0.5717385300016997	0.0037377668339472923	5.313900615394438E-6	0.6735718979174159	1	-1.9547788759112823	20.067613514590164	1	-3.2203463896570095	35.83616138653812	1	-3.0918259214453085	55.20084781044753	1	-2.592670084052963	19.88661924329774	1	-2.6640286230560752	52.89389932200089	1	-3.543708024298164	17.849328972471294	0	-3.9936884752403357	473.6704174135468	0.003683703387220704
17315000	-6730.54127523936	-6402.328250939914	-328.21302429944626	-6402.328250939914	497.75626717563244	4941.553041650119	-238.5747978387114	0.010378614883719309	1.9164380702874177	0.6045722327404591	0.0036450895771658253	5.143984883184009E-6	0.6773457366034334	1	-2.37774095192074	24.252632466063318	1	-2.49162291462593	43.30964668371473	1	-3.1378171341403838	55.4353236307534	1	-1.9474927698497266	21.25011490941609	1	-3.5270966259773906	62.35628751591527	1	-1.6959789911712648	21.57173373009534	0	-6.082252636632898	497.75626717563244	0.0032555796237246273
17316000	-6730.36294219092	-6407.099724903654	-323.26321728726657	-6407.099724903654	475.0979697241453	4710.131147380624	-237.2334731249912	0.011487074156510688	1.9164380702874177	0.5215370676198333	0.0038005042769706007	5.0572238279057795E-6	0.625715160303404	1	-1.7904332116184154	22.54845449855008	1	-2.3437790341871674	40.358185165846784	1	-2.699420739925478	52.64105865358483	1	-2.6850076624466297	19.74994783623921	1	-5.108766906708579	68.11935110004248	1	-1.9844348831446172	20.04971374781659	0	-4.0631819035731525	475.0979697241453	0.003390600789762072
17317000	-6727.9806016699495	-6410.4949517298655	-317.4856499400838	-6410.4949517298655	454.63280882742157	4243.52408274862	-231.22526035022418	0.00955355517775918	1.9164380702874177	0.5546166214259886	0.003671540077372621	4.596786136781393E-6	0.653330061379251	1	-1.8074499073539638	20.56539372135248	1	-3.1551227393226258	36.01546302405254	1	-2.663647111258639	47.09259726992253	1	-1.7422614740571378	22.592485474646878	1	-2.777599552361221	57.64873099728964	1	-2.9382250185786374	18.47787997494254	0	-3.7836063247388685	454.63280882742157	0.0031466981123192783
17318000	-6732.391833604312	-6405.6499725730355	-326.74186103127624	-6405.6499725730355	426.162679335274	4350.999385168475	-232.25827962173136	0.009634251256864195	1.9164380702874177	0.727082896130099	0.003961407738499909	8.546980485052446E-6	0.7980267312598064	1	-1.695980476306287	21.745607557190745	1	-2.7106853349980273	44.65622195817461	1	-2.569542236215044	48.18590153054959	1	-1.881901352826212	23.88903074406561	1	-3.51586356305668	47.66707205951313	1	-2.2142088660543786	19.538294859231556	0	-6.2421752564147175	426.162679335274	0.0036379133435682598
17319000	-6719.088849485574	-6393.7014671619345	-325.3873823236399	-6393.7014671619345	470.67377305186375	4776.372922940224	-236.60803306981572	0.007270181383247754	1.9164380702874177	0.7079405743754578	0.0033961200823904186	5.794017501755678E-6	0.8308207741423062	1	-2.1491337841917355	23.736550564603736	1	-4.038454369523288	49.24451559076009	1	-2.7035461825828957	46.75849122374293	1	-1.85645020527753	21.59839155041718	1	-3.4096513945426574	48.05871311812903	1	-1.7057177076234826	21.327144925823376	0	-3.8713631131901014	470.67377305186375	0.00308925326642627
17320000	-6728.230573018796	-6392.824182270041	-335.40639074875554	-6392.824182270041	468.6307106298008	5045.0897513465625	-238.61648555332567	0.009149746418273808	1.9164380702874177	0.6081415162070849	0.003385986437855235	7.032063034670299E-6	0.8337496130341704	1	-1.8857988746724164	20.27450875611359	1	-2.7886291659782536	45.03979829372918	1	-2.8667592316532815	53.90130753215172	1	-2.790824208077428	19.602382016599563	1	-2.6204004540721715	54.264079482832706	1	-1.8333553329726695	22.798991166586255	0	-3.8065092151402156	468.6307106298008	0.0030834659771328894
17321000	-6718.428874499373	-6391.963810976409	-326.4650635229633	-6391.963810976409	479.8184792046173	4962.197983273754	-237.6655210802733	0.007959747191125183	1.9164380702874177	0.6045690091318104	0.0035123042982317682	7.993671820827928E-6	0.8342687528971929	1	-1.6948656649305203	21.437071836110093	1	-2.9778093051516277	36.54776694704212	1	-2.5615109126278575	50.9713548164832	1	-2.13866114724564	20.726404595228715	1	-2.75202507713637	57.375642684467095	1	-2.2814905770027734	24.106310900458837	0	-4.343540568159398	479.8184792046173	0.0031494119498732165
17322000	-6733.378293478597	-6393.237557726177	-340.14073575241923	-6393.237557726177	484.1816662937501	4844.913457168233	-236.8914328766047	0.007588800508498236	1.9164380702874177	0.7509003948246092	0.0033125340026681927	7.094258669051017E-6	0.8098868770744493	1	-2.0402454339679394	19.848557415705887	1	-3.9897117507557294	34.12864494594479	1	-2.612404329489876	47.608505560204044	1	-3.1209123028043537	19.1905515256321	1	-2.720332295727234	52.10311532079105	1	-5.059020970867854	28.038683239143626	0	-4.67021190212697	484.1816662937501	0.0029335630169292554
17323000	-6731.952569136229	-6398.63097141845	-333.3215977177788	-6398.63097141845	486.7646823620168	4937.728561997059	-238.43707405614757	0.006600035531880417	1.5978010463068377	0.47086102216269216	0.0038476087430562704	4.877518747715709E-6	0.6153002496259844	1	-3.7448392760868527	17.617687344547548	1	-2.336593417506723	40.62005290700244	1	-4.981774590798615	39.76438885794614	1	-2.13283226546136	24.752419439504408	1	-6.449337331375514	41.32108485020746	1	-2.6098689656408074	24.765407719391014	0	-4.893431152268077	486.7646823620168	0.0031693807216082235
17324000	-6714.627376292068	-6392.639225405406	-321.988150886662	-6392.639225405406	488.51751985363717	4954.731282510952	-237.60141516972445	0.007984580689059984	1.5978010463068377	0.5636803122033425	0.003569729607007509	3.5385470218015857E-6	0.5852468379092199	1	-3.126632598324012	18.2132105209046	1	-3.2166904472878026	46.76074462235035	1	-3.6082994071428605	42.839687917911824	1	-2.767638372651475	26.14682169834599	1	-2.664444882714137	52.88654004509154	1	-3.501663734837126	26.161264281629105	0	-5.057314263072648	488.51751985363717	0.003191144720099124
17325000	-6702.310088810488	-6388.872409550744	-313.43767925974373	-6388.872409550744	487.262487689296	4695.976747608914	-235.3807501921225	0.008605226469548114	1.5978010463068377	0.5764204449897036	0.0036939886905402015	3.484872594378473E-6	0.5777020755786796	1	-1.9340446434008844	23.125648255894543	1	-2.423023685292141	42.71089924500081	1	-2.5809789395325033	51.304062147722576	1	-1.9268434647347752	21.320462231035567	1	-2.636149278767883	55.500332021166315	1	-1.7586054990594269	22.414933005385688	0	-4.938960619037293	487.262487689296	0.00318663899124055
17326000	-6719.705973114662	-6389.998868335188	-329.707104779474	-6389.998868335188	452.19364905846146	4632.7096963672975	-236.349183845558	0.006648051021632583	1.5978010463068377	0.5686462486667975	0.0034109654783919595	3.189669996475279E-6	0.5462322277280139	1	-2.51437032862545	24.52440044459166	1	-2.6427956284737726	44.291368054168196	1	-2.533517067707698	50.24435582418978	1	-2.208064328460183	20.572014395934573	1	-2.6194929325624807	54.51360357757462	1	-1.6955760569612137	21.633090172137862	0	-3.857941337080046	452.19364905846146	0.0027867439616023554
17327000	-6735.125618496985	-6395.277162950178	-339.84845554680777	-6395.277162950178	497.6567814795145	5515.832129418765	-242.49691229250436	0.006308363727056809	1.5978010463068377	0.5816932317075273	0.0029801816746327877	3.545060320777414E-6	0.6894578344651122	1	-3.788179002042214	17.58023368827835	1	-2.639114884125259	37.862300515009494	1	-2.9839738610400683	54.61479911352284	1	-2.347885189187893	20.29551519219219	1	-3.1773436700405875	60.567700127412415	1	-2.835325989736126	18.60150497245564	0	-6.06980519446055	497.6567814795145	0.002375042823060811
17328000	-6722.1140212229075	-6398.236232925081	-323.8777882978266	-6398.236232925081	479.30621976655544	5342.242330071937	-241.51522216039018	0.006214351127466745	1.5978010463068377	0.5816932317075273	0.0027977770221065917	3.7605596025548017E-6	0.7441300181046501	1	-1.7575704117545936	22.36433002771275	1	-2.93603135382253	36.684783604521506	1	-2.591824334359122	51.46449235021763	1	-2.298821058880783	20.38808247022783	1	-3.8790400445884448	46.49838802395294	1	-2.7676563367360694	18.686345917184607	0	-4.309405523453437	479.30621976655544	0.0025393439884969574
17329000	-6707.74106845362	-6396.036387203596	-311.7046812500241	-6396.036387203596	453.58115017145735	5056.1092760135425	-238.41112609648886	0.008237910026867454	1.5978010463068377	0.6004873421964219	0.0032239131787901586	3.3482591921355574E-6	0.6166626792584279	1	-4.329992807760152	17.14708307197127	1	-2.3382530040360976	41.34273237495789	1	-5.136876425034761	39.49130150768184	1	-2.903375046194305	19.454502002988836	1	-3.787533106281221	46.77232897062313	1	-2.244378429081573	19.481318551678704	0	-3.812711322824814	453.58115017145735	0.003253583783034345
17330000	-6712.530912640385	-6400.614254450276	-311.9166581901092	-6400.614254450276	470.2852553096328	5209.141958323614	-239.64121882241324	0.007676603037574347	1.5978010463068377	0.532243312598515	0.0037858544366058465	4.6647572038816305E-6	0.6202321678723944	1	-2.922091835462986	18.44310298794941	1	-2.6748021296828135	44.46752067358598	1	-3.6223478671715794	42.798934246881615	1	-3.042528725834729	19.282671220074242	1	-2.906516914977243	50.5199291812268	1	-4.763270010462695	16.886685390781672	0	-3.8578639973435807	470.2852553096328	0.0037603655238244685
17331000	-6711.45035470276	-6396.444840224156	-315.0055144786037	-6396.444840224156	566.1537411853706	5463.326934147453	-241.58260822559117	0.00754918726008244	1.7669379271414776	0.5080958656474741	0.0027403351600658807	2.5237509628378334E-6	0.6159812159500849	1	-2.832315688515905	25.089478953276306	1	-3.4489453917571953	47.53662164957355	1	-2.8397771924282926	45.849731394939475	1	-2.6549152193922447	19.793619705640378	1	-3.111549788268311	60.179846164511645	1	-1.7290713523605685	21.080323629484244	0	-3.7720717769620453	455.1011785245538	0.0026701368296288557
17332000	-6711.096981637106	-6397.481342945905	-313.6156386912007	-6397.481342945905	556.0589243053709	5444.4028396249	-241.48181094995252	0.007877481323137167	1.7669379271414776	0.6266571853599335	0.0030117301018073674	2.705950705328091E-6	0.6006464009034409	1	-1.7743547123911247	22.46286542380437	1	-3.538978636627667	35.05313489248944	1	-2.559056637109196	50.92363209223937	1	-4.7607547339966665	17.72142883181324	1	-2.631132652779212	55.334433142536106	1	-2.626746534254601	18.87342792814407	0	-5.03664264203295	488.3021547439795	0.002991461575543522
17333000	-6720.811751314869	-6398.159751252094	-322.65200006277524	-6398.159751252094	586.7227664851129	5617.341012467065	-243.02602964321724	0.00822459447577525	1.7669379271414776	0.6701443770182747	0.0026942197271952405	1.7828453215224263E-6	0.5420652512023874	1	-2.4551731335295157	24.409295130908294	1	-2.5959532448381726	38.079899742141976	1	-2.9077895702355825	54.16220118973473	1	-2.871013409937693	19.49614503714115	1	-3.2850540888273714	48.5580408290586	1	-4.21756539511498	17.28146567176595	0	-5.762896018121245	495.1221688204619	0.0026548166775221646
17334000	-6741.386747237659	-6405.446023931157	-335.94072330650175	-6405.446023931157	538.7991237188273	5690.563845492009	-243.38217306222904	0.007792777027775514	1.7669379271414776	0.577718172009682	0.0032812991592800107	4.555564970173553E-6	0.71759463379756	1	-1.9931767573650991	19.965055429450118	1	-3.201341962829825	35.88761218638282	1	-2.531744641702822	49.098416883576974	1	-1.9245227948355348	21.32862364865199	1	-2.6521062508411344	53.12210059916213	1	-2.603518723777303	18.905782487153857	0	-6.356190387251413	499.8880979262909	0.002852376474283794
17335000	-6726.147656008732	-6393.178343241143	-332.96931276758903	-6393.178343241143	474.81318728460457	5052.535859423464	-239.08130699710026	0.009713159638811626	1.7669379271414776	0.6611520687795602	0.003139505950498171	4.004585025795953E-6	0.686967261738219	1	-2.0167006910674923	23.382029723319004	1	-2.6606277625183985	37.76002733338641	1	-2.606313786196117	51.66009802829212	1	-1.7464415726106413	22.441432095674493	1	-3.7315830110608763	46.94596771648419	1	-2.314490029674918	19.355273221387478	0	-4.048745615939049	474.81318728460457	0.0026961753411170707
17336000	-6711.3426467112795	-6391.3624038041635	-319.9802429071156	-6391.3624038041635	477.1767951978903	4815.905054719559	-236.41562752334693	0.008378171431820146	1.7669379271414776	0.6131393544183166	0.003342707726173619	4.313129606751617E-6	0.6782262771275043	1	-2.6041270528465437	18.84945305646844	1	-2.688215649087029	44.53907561101602	1	-2.6826810307993103	52.487884023320134	1	-1.8729296859082176	21.526661938667555	1	-2.7687655819272754	57.55693996990362	1	-1.9469960785595157	23.222783212016164	0	-4.177150031447686	477.1767951978903	0.003032952567595007
17337000	-6721.409989944684	-6403.136005661239	-318.2739842834448	-6403.136005661239	485.2208581585155	4879.273366830614	-238.11577807323397	0.010572701601971659	1.7669379271414776	0.6129483511417338	0.003254580022921704	3.911046614672055E-6	0.6925674954079412	1	-4.276612856810745	17.187188923995826	1	-2.5190892695341693	38.52133967259235	1	-2.9340768340960643	54.32265082746566	1	-1.854291256069447	23.757932843234844	1	-3.0611478456610706	59.86665074310867	1	-1.7678984407859675	22.47165661925892	0	-4.757379826102316	485.2208581585155	0.002963781050212249
17338000	-6712.305621034934	-6393.607417628711	-318.6982034062231	-6393.607417628711	458.99255256505955	4667.59225970807	-235.55034483929944	0.010105987890611921	1.7669379271414776	0.6192299744050327	0.003644925133340114	5.834546888049229E-6	0.7264531093660355	1	-1.9439225128341282	20.0980550058701	1	-3.68142743352899	34.741921445607545	1	-2.5387918219081516	50.431794349369234	1	-2.351592387871074	20.288692660859944	1	-2.646063092005593	55.767365657861205	1	-2.4191488660398055	19.181096773104716	0	-3.7098622535635895	458.99255256505955	0.003480854059956481
17339000	-6737.640367177023	-6406.3068573758355	-331.33350980118774	-6406.3068573758355	492.52865053380657	5075.852609564578	-239.6245409172212	0.010054746993654065	2.2122373190271816	0.7276227410986094	0.003022617687045937	5.324491736342159E-6	0.8191963901455627	1	-1.7386986070666766	22.23730894565417	1	-3.8014053324564463	34.49435203163502	1	-3.3083252212220113	56.243160310433474	1	-1.7461555065404353	22.44823823356019	1	-3.3045858212483656	48.4765000771681	1	-1.7139101687549732	21.222748904580083	0	-5.46942729658668	492.52865053380657	0.002862852183646962
17340000	-6743.894270842217	-6405.79909414823	-338.09517669398684	-6405.79909414823	483.51792383151366	5032.9560366373635	-238.59706765623045	0.009305116140210628	2.2122373190271816	0.6771257197228823	0.003061350152532536	5.549932013331194E-6	0.7796202761327925	1	-1.822834455472498	22.702515412411984	1	-2.627055573617392	44.20166420555024	1	-2.621118978978158	47.511225414877636	1	-1.7483709752025354	22.917857359646636	1	-4.647972357937891	44.55459635147675	1	-1.6956970077591373	21.666730685690222	0	-4.6164074374267745	483.51792383151366	0.0028470041916370003
17341000	-6732.554267711824	-6402.775590319191	-329.7786773926331	-6402.775590319191	441.7284283980731	4729.219929434761	-235.70399276354996	0.008300109175291694	2.2122373190271816	0.6632383675350128	0.0034297427783071097	7.342513065573631E-6	0.796199641619111	1	-1.7760755835367423	22.472391161118026	1	-2.537682954284195	43.6430039581444	1	-2.6857532322943953	46.90199060756426	1	-1.7419178811900995	22.684442392900635	1	-2.642538177200242	55.67913744192693	1	-4.395751721411924	17.147219918476573	0	-4.456692744948899	441.7284283980731	0.0031368060704503506
17342000	-6723.143274188678	-6396.107122835848	-327.03615135283036	-6396.107122835848	453.0066308548454	4588.2741329731225	-234.49437970849905	0.009465119946949244	2.2122373190271816	0.7017604550569244	0.004023593538299192	7.319669604035933E-6	0.7438263180277525	1	-2.095374232259253	19.722518182157327	1	-4.102360825930592	33.92151245844496	1	-2.806601960502118	53.49107381474624	1	-2.573760182797195	19.91563045084983	1	-2.6540596401492693	53.082079041591506	1	-1.7871952544774434	22.57919643801599	0	-3.8304935677536602	453.0066308548454	0.0033970079915485846
17343000	-6710.712253404978	-6381.678832109663	-329.0334212953148	-6381.678832109663	462.02043485598705	5257.433027000848	-240.04027980040325	0.007487880011204595	2.2122373190271816	0.6768808809188832	0.0031068911387760706	3.706099834351184E-6	0.6818072736407794	1	-1.6989769674475383	21.336259026107065	1	-2.6048076554251627	38.03377573466989	1	-2.6008342687218327	47.745925777353534	1	-1.7423827270425065	22.73181575083574	1	-2.6492551457833238	53.182789329811825	1	-1.8723602872632608	20.384218400742917	0	-3.702316475759606	462.02043485598705	0.0025859981202873065
17344000	-6721.01383553744	-6394.31963716371	-326.69419837373044	-6394.31963716371	483.898644297156	5173.09137483838	-239.54570646581652	0.008738420213751534	2.2122373190271816	0.5407965270189626	0.0032662852461014746	4.020116036334655E-6	0.6887087273409428	1	-1.7042023075331394	21.25117105168934	1	-2.8150580694764855	37.11416973603155	1	-2.8660479988305902	45.70099168884006	1	-1.7423737304180877	22.584199666662524	1	-2.930147515907176	50.36571608640311	1	-1.8849677861233873	20.341786736641797	0	-4.647090681573503	483.898644297156	0.002753391382107874
17345000	-6718.069912285843	-6395.568944214734	-322.50096807110873	-6395.568944214734	480.0060667124146	5101.394368139431	-238.80028160376378	0.00774004113547745	2.2122373190271816	0.6024240507605408	0.0030414082257249893	2.3349814218735387E-6	0.5982355517963036	1	-1.9728013228555512	23.250220262256207	1	-3.0758284619201537	36.24462080482649	1	-2.5473417464459986	50.66724002757312	1	-1.7781669195172602	22.055073814678202	1	-2.7211919523168184	57.01048988771717	1	-2.0589817860595767	19.865198440542148	0	-4.356264361500009	480.0060667124146	0.002381181220040522
17346000	-6718.88489197829	-6401.298160365066	-317.5867316132243	-6401.298160365066	459.7210884207231	4950.207410243175	-237.6045434777923	0.00781992544591201	2.2122373190271816	0.6793718981287684	0.0028195378507089083	1.861374188618123E-6	0.5502926128930044	1	-1.8410093617257277	22.780926415176577	1	-3.152505030908279	36.022824205747796	1	-2.625576493617343	51.895524148352166	1	-1.8539133474650162	21.609903389565357	1	-3.8682864490642705	46.529970481501	1	-2.179872482738177	19.605409080896298	0	-3.7048124427323104	459.7210884207231	0.002456997732335843
17347000	-6707.425993421616	-6396.7558729122175	-310.67012050939843	-6396.7558729122175	491.51156702992927	4952.686815110128	-237.6219323284826	0.007826869497333052	1.9665274070726995	0.5045722718145078	0.0030899644399649913	2.3544225535076063E-6	0.5554193811254357	1	-1.780216121347388	22.494931036691614	1	-2.9857858152862757	36.52217409319934	1	-2.5368276525666733	48.90321004884005	1	-1.908849266048554	21.385245128631077	1	-2.6523274083302333	55.9110707501929	1	-2.2881838885217887	19.401589700975048	0	-5.3600928669352825	491.51156702992927	0.00274545895212713
17348000	-6700.665176920714	-6392.473732286448	-308.1914446342662	-6392.473732286448	467.01215241011045	4885.593778250136	-237.0019137881166	0.008300090559209295	1.9665274070726995	0.5205048489147991	0.003353942740447535	2.669153726843614E-6	0.5587523147914063	1	-1.7296029480403676	20.996820180289742	1	-2.5534702448432833	43.748942521652054	1	-2.585323666597467	47.94880464296796	1	-2.5446442283231074	19.961036810687755	1	-2.827166226410637	58.124233040538954	1	-3.2759798294604687	18.109488288657914	0	-3.7659583778058194	467.01215241011045	0.0030471861015579607
17349000	-6725.719208366307	-6413.101963640522	-312.61724472578516	-6413.101963640522	449.26825299284536	4745.656370216194	-236.15317652990953	0.007566268008693921	1.9665274070726995	0.5718654623024493	0.004032183641952194	4.496873208484745E-6	0.584817270352538	1	-1.7140134731510968	22.02250693839935	1	-3.6654453987288216	34.77585594117421	1	-2.694861946633311	52.60006126751418	1	-2.0540401503440213	20.936125941282878	1	-2.801312686675469	57.88381797380099	1	-2.541780729074339	18.99412997127108	0	-3.9790703040584727	449.26825299284536	0.0037036834969090566
17350000	-6705.495292100906	-6401.216474376241	-304.27881772466446	-6401.216474376241	455.53929715030665	4326.893035265736	-232.02163452311956	0.009550794977955036	1.9665274070726995	0.5013987027277362	0.0037593840554025724	3.3111340768552635E-6	0.5457055877418638	1	-1.7546747141307217	20.82845320265701	1	-3.2106985067937908	35.86220228665152	1	-3.3512122244275817	43.646423996737305	1	-1.7419105739850838	22.683005347971598	1	-3.1256981928265812	49.27985607617631	1	-1.790487093201793	20.710773869287863	0	-3.76207527085648	455.53929715030665	0.003389912158170499
17351000	-6706.419375529403	-6403.462650489518	-302.9567250398847	-6403.462650489518	459.4330113401254	4659.584743060776	-235.05749159154678	0.00879999021866651	1.9665274070726995	0.5235269095058933	0.0037026275756899918	3.1075821553606415E-6	0.5399477467942208	1	-1.7449639911256716	20.888509112917802	1	-2.421486202568616	42.695316570970114	1	-2.903693368305192	45.49831387482999	1	-1.7426480463021923	22.748408598053036	1	-2.689172014220297	52.49943801194284	1	-1.77835727721008	20.77049046777088	0	-3.706562877172858	459.4330113401254	0.003289239428016928
17352000	-6709.969938703178	-6409.086301472771	-300.8836372304071	-6409.086301472771	457.659033876335	4577.324158392618	-234.77355853834362	0.010344689641374376	1.9665274070726995	0.5170052465660417	0.0033621070682320502	2.81471126186641E-6	0.5496087459917463	1	-1.7446879963674735	22.279979057110765	1	-2.56318695048233	43.81238465551599	1	-2.5282184794601448	49.29660322212414	1	-1.9763933445985455	24.263774135693847	1	-2.6419612497382747	53.35319653763619	1	-2.7857942860864866	18.663310783136364	0	-3.7244650333901013	457.659033876335	0.003081031823424302
17353000	-6708.213250291735	-6400.316241085093	-307.89700920664177	-6400.316241085093	485.8718476787187	4906.740572998868	-237.2125805473953	0.008010267624241072	1.9665274070726995	0.4711025463937525	0.0036051353086925296	3.227829860175165E-6	0.5666395704630223	1	-3.5301048207625607	17.81063968804796	1	-2.634403745303619	44.24381113882997	1	-2.5395472902163228	50.45523150265142	1	-1.744011922727946	22.508996124009535	1	-2.633892227070848	55.429258793756524	1	-1.955550924285512	23.250581833255392	0	-4.813797070282028	485.8718476787187	0.0032803123562341395
17354000	-6716.185541398891	-6399.269839922683	-316.91570147620763	-6399.269839922683	451.04598336837415	4592.218224690886	-234.55792992006343	0.008326410722499983	1.9665274070726995	0.4877895579525112	0.0038261966587174287	4.625935205133839E-6	0.601949579068731	1	-4.080289523722284	17.33922396762669	1	-3.706939497917873	34.688233901605706	1	-2.6604107454893153	52.27155559803816	1	-1.797638871426696	21.913223326984156	1	-3.178195807920182	49.02971880738692	1	-1.8099644315082208	22.69292561846565	0	-3.901271741851176	451.04598336837415	0.0037089533737092264
17355000	-6709.029811114162	-6403.87799146877	-305.15181964539124	-6403.87799146877	467.9171677454487	4803.934694044716	-236.37698840917122	0.009038054408039614	1.9665274070726995	0.6056583641088961	0.003246772081794348	2.471722402762714E-6	0.5411966483420576	1	-2.2661713784631816	19.383153332443	1	-2.513299189245008	38.55825614787446	1	-2.526090054821241	49.54627110761789	1	-2.0281407854125146	24.43859501627178	1	-2.6649203682191365	52.87817648947403	1	-2.282120137217105	19.412426886721043	0	-3.7874455336903994	467.9171677454487	0.003019290758141658
17356000	-6709.91031027887	-6398.594102228191	-311.3162080506791	-6398.594102228191	501.24805949124686	5436.2801521206475	-241.5698869126548	0.006836315853980177	1.9665274070726995	0.5211241766425467	0.003050906382061898	2.1709927363263173E-6	0.5208297126514121	1	-2.0196351245121518	23.390537399823288	1	-2.342302064833749	40.401373669154104	1	-2.8197965977059853	53.58427883407526	1	-2.171370744384163	24.85798328489945	1	-2.791609050319786	57.7894749208004	1	-1.9779600422578156	20.06689757592625	0	-6.538086125866704	501.24805949124686	0.0029768972128925626
17357000	-6721.812923713608	-6415.584444573606	-306.22847914000255	-6415.584444573606	466.74206447572226	5369.934920961259	-240.96127749212044	0.008141313930278048	1.9665274070726995	0.49600559249750975	0.0033294878167066185	2.229483034443121E-6	0.5081657253759357	1	-2.667664274678795	24.806766215378364	1	-2.3719363091132113	42.092395930532305	1	-2.5860317304438087	51.380541609420085	1	-1.8135131086485916	23.531813796625194	1	-2.6288701361670217	53.75497353684253	1	-2.609767892214138	24.76522260713296	0	-3.760131528510818	466.74206447572226	0.003106236347147125
17358000	-6706.387006775351	-6407.0490629370715	-299.3379438382796	-6407.0490629370715	468.84391970983796	5297.809259808443	-240.34847601657773	0.008028259525659838	1.9665274070726995	0.5384318131882049	0.002957375642386509	1.5142920693970621E-6	0.4696515629173917	1	-1.7095126609225784	21.971524984433685	1	-2.60573101876974	38.02901259736916	1	-2.716701078995636	46.65723654081793	1	-2.1130148862331968	20.787157795700992	1	-3.214789405250271	48.8629653392845	1	-1.705052134380923	21.93293304501407	0	-3.812567222553138	468.84391970983796	0.0027857231578744747
17359000	-6702.888701294779	-6397.179383410908	-305.7093178838716	-6397.179383410908	477.788008965418	5218.0905268734805	-240.46661937163415	0.0064332101263680965	1.9665274070726995	0.48118597949846265	0.003369793679237893	2.3955159914358593E-6	0.47995732432913096	1	-1.9596632985508378	20.054138240243873	1	-4.069019303823641	33.981983258412846	1	-2.5607929442288953	48.33690361958623	1	-3.2635640110301614	19.03044083407881	1	-2.8714486544937152	58.50556800447313	1	-1.9955151291187656	20.020781635418476	0	-4.213514340638595	477.788008965418	0.0032752044814351655
17360000	-6699.760292368289	-6402.205389192841	-297.55490317544843	-6402.205389192841	513.718254755458	5593.084574428914	-242.55861664243554	0.007526048692402811	1.9665274070726995	0.46772017561925433	0.0029154287202662692	1.2946247755355512E-6	0.4061108846652663	1	-1.7008063198408776	21.847992302418	1	-2.6426411144878643	44.290497834106226	1	-2.5329487885606694	50.22070244797241	1	-5.670209595612626	29.98786193233443	1	-2.998606259345582	49.95175917383908	1	-1.698955876518326	21.811651930334712	0	-8.457067276580611	513.718254755458	0.0030651141265472313
17361000	-6712.380344157649	-6407.0001148115825	-305.3802293460666	-6407.0001148115825	504.4851556434305	5535.263577607061	-243.2623871297135	0.005792156859118255	1.9665274070726995	0.5472873123180767	0.0031519298167583575	1.9766711175842315E-6	0.4578172241151922	1	-1.9589941491182892	20.055976440209733	1	-3.1203622253233645	46.413344269424414	1	-2.671466708136685	47.023446245704186	1	-3.6375760711811687	27.528197743853966	1	-2.723645842468914	52.06499708806239	1	-1.994805643961572	20.02261677785531	0	-6.9931243089816615	504.4851556434305	0.00340065416677129
17362000	-6699.887919367419	-6406.994640825389	-292.8932785420301	-6406.994640825389	480.38914804232235	5253.819689416914	-240.5120973669697	0.009131245216855384	1.9665274070726995	0.5167230451109472	0.0031041792438772156	1.7782380056859284E-6	0.4627507387823392	1	-1.8093201802891585	20.557394078855832	1	-2.6951083054296467	37.60342121871669	1	-2.9073347883664447	45.4793023162818	1	-2.246549173471615	20.491807338532166	1	-3.2285221737770637	48.801857138916866	1	-1.834264825571462	20.52320039462401	0	-4.3826198219353785	480.38914804232235	0.0034321225085151698
17363000	-6721.811457518427	-6413.6011811860935	-308.2102763323336	-6413.6011811860935	475.24878395894154	5485.924592940364	-242.57626866075094	0.009074994966758869	1.9665274070726995	0.5087154122531536	0.002948467487856292	2.6565145071025373E-6	0.5758611871244164	1	-1.876912368746843	20.303874248218825	1	-2.808337176937877	37.139684767385695	1	-2.936961361417303	45.32816348067328	1	-2.3789200215587387	20.23909634286884	1	-2.794685058007851	57.81964594048354	1	-1.9073178191617672	20.270102250558853	0	-4.070942317255428	475.24878395894154	0.003103427503472173
17364000	-6723.105340518654	-6408.986686174116	-314.1186543445382	-6408.986686174116	471.43316501328064	5393.585770214633	-242.18955903809083	0.009532704811323655	1.9665274070726995	0.5690496347446197	0.0030553189513135015	2.44563058044406E-6	0.547774793960621	1	-1.6947020106520052	21.70600578554022	1	-2.6042731920768887	38.03653672209701	1	-2.819167114115057	45.97119378639071	1	-1.8481116161454607	21.63675449038776	1	-3.044414730131365	59.759131616877326	1	-1.6957208387300597	21.669901583571928	0	-3.899320329071682	471.43316501328064	0.0028701325850917082
17365000	-6727.487160090816	-6407.616193703303	-319.8709663875131	-6407.616193703303	433.5113497538361	4961.895161932955	-237.83682169931876	0.009110588305340476	1.9665274070726995	0.5227124932480522	0.0033300464037659488	3.33064807517759E-6	0.5652256526859386	1	-2.0040337247644797	19.937355050321152	1	-3.4120256063548164	35.34894559118487	1	-2.5903359939110118	47.88052373202981	1	-2.6095167629418357	19.861078840422998	1	-2.624573568561992	53.949544501255666	1	-2.0553551550822267	19.873671994417595	0	-5.260219615541737	433.5113497538361	0.0031183041913253663
17366000	-6728.492580241899	-6406.1040063985565	-322.3885738433432	-6406.1040063985565	460.8152107574379	5211.697893785101	-239.74553190695752	0.008420210751777948	1.9665274070726995	0.4991612141544396	0.002957145136388286	2.7433479137669618E-6	0.5879656234611295	1	-1.9462750485084248	23.165901532822037	1	-2.3398980606173088	41.40731591042904	1	-2.609944490971669	47.63688011189932	1	-1.7585600037407012	23.07561974469534	1	-2.622915927579834	54.04702136259522	1	-1.908126444532424	23.090525210794212	0	-3.701088879587887	460.8152107574379	0.002634462227547626
17367000	-6731.85494074381	-6400.783222084358	-331.0717186594522	-6400.783222084358	474.3860860173827	5228.241389834292	-239.78747882504274	0.008006498901907785	1.9665274070726995	0.7409411054985764	0.002929838391043571	3.2106038346762647E-6	0.626074083051926	1	-1.6935254833042772	21.494222718372793	1	-2.399429559746979	39.48115398658206	1	-2.872131907331248	45.6674410332854	1	-1.9021095811877313	21.410455770703663	1	-2.7973607590458296	57.84568849358843	1	-1.7002781273493708	21.424285640764893	0	-4.027629409251691	474.3860860173827	0.002719466317844331
17368000	-6714.942252662599	-6390.904751936083	-324.037500726516	-6390.904751936083	485.3384559993404	5083.6833659946005	-239.65681751619204	0.010008125281160154	1.9665274070726995	0.5127984560487809	0.003367944445841315	3.796607996840628E-6	0.6389514955394874	1	-1.9201666088984222	20.167223156751714	1	-2.6584749197836075	37.77009524757867	1	-2.71423222842097	52.770878336793935	1	-2.465937570049323	20.08862777096187	1	-3.950429523496708	46.29258147576299	1	-1.9651229969025463	20.10160381942884	0	-4.767468261081385	485.3384559993404	0.0029802389224285928
17369000	-6703.3658525290875	-6386.146757714763	-317.2190948143242	-6386.146757714763	442.1040352002633	5136.755215225256	-239.08493471717472	0.008291651332554838	1.9665274070726995	0.53393298271766	0.0035849542298709504	4.91944597848705E-6	0.6877830978065612	1	-3.016456740363672	25.38579696180742	1	-5.476210140205801	31.86252093267516	1	-3.3142114514820697	56.26958264690214	1	-2.2591021263962876	20.466377204916405	1	-2.7964535736084892	57.83687964753949	1	-2.268300108913655	19.437360389186452	0	-4.427130337659449	442.1040352002633	0.003301001936018502
17370000	-6707.995256108276	-6397.283479128346	-310.7117769799307	-6397.283479128346	486.86990541488103	5403.509312795712	-241.6271977543601	0.008830788584902913	1.5844684921123733	0.5798037954710328	0.002902126295648114	1.922845914937213E-6	0.5469496233421607	1	-3.191651660329994	25.65203974592716	1	-5.220083175549424	32.19669071647008	1	-2.5886139669846524	51.418426632274134	1	-2.0647912567596878	20.90790063082079	1	-2.8328542413260482	58.17520768438025	1	-2.6142846976775855	24.773486353100008	0	-4.902987664283627	486.86990541488103	0.0027647232415307053
17371000	-6700.185840313245	-6392.53807053896	-307.64776977428454	-6392.53807053896	451.57321473530214	5264.622781462877	-240.07584714420793	0.007593760246110545	1.5844684921123733	0.5873794158423447	0.003475659754616242	2.9492661371040925E-6	0.5700480223047243	1	-1.7670769520616318	22.421468801108436	1	-3.0833927789286806	36.22218399185519	1	-3.0287290514212204	54.864802310223126	1	-4.052480002576145	18.27479788483698	1	-2.643632489159309	55.70719341162634	1	-5.003687049040039	16.72663633484515	0	-3.880697634180762	451.57321473530214	0.0034810103357570477
17372000	-6722.726171771755	-6398.19445137844	-324.53172039331486	-6398.19445137844	488.64975059849667	5325.956075501316	-240.66497987342967	0.0071076044505375986	1.5844684921123733	0.555674993732585	0.0032472753313390356	3.4760274744018483E-6	0.5984266819901484	1	-2.476592837447808	24.45138101503897	1	-5.524237477643425	31.801772264682434	1	-2.7282782950251323	52.889628153385566	1	-2.7084536159990753	19.716467979142454	1	-2.6358327030274755	55.49066164555209	1	-2.1534405126627365	23.805492758583075	0	-5.070080400586204	488.64975059849667	0.003218346369220607
17373000	-6725.675462823891	-6407.775311218098	-317.9001516057937	-6407.775311218098	478.7999141385822	4758.847458150524	-236.00239061459547	0.008086370271920452	1.5844684921123733	0.5824964050643201	0.0033758604344933654	6.595705982501698E-6	0.7783148894844897	1	-1.9992228910190084	23.33060422007909	1	-6.083511927402419	31.133242701099917	1	-3.0299933996436352	44.88889860886933	1	-3.5307076879706116	18.752847272674078	1	-2.685273529856807	52.55508023371287	1	-1.8127686998094574	22.706153584803918	0	-4.276548070143685	478.7999141385822	0.003306830894693296
17374000	-6724.600378436115	-6411.264574826047	-313.33580361006784	-6411.264574826047	495.60638075368615	5181.952773894558	-239.53077730652728	0.007329773588901219	1.5844684921123733	0.49254094192008063	0.0033436165017386413	3.943579223813296E-6	0.6413924199579943	1	-2.157453272181924	19.591391240994238	1	-4.263522914411756	33.638382309971995	1	-2.5301624012248016	49.17636418497078	1	-2.366329235477054	20.261797077001557	1	-2.814410506271787	58.00748680769051	1	-2.486920383647225	24.533206592308836	0	-5.820001898155519	495.60638075368615	0.0031927577956296694
17375000	-6717.613781420958	-6407.38423077904	-310.2295506419177	-6407.38423077904	445.31266183195805	4726.776754605073	-235.78691263071985	0.007970959569441554	1.5844684921123733	0.7060106498936619	0.003471892926554395	3.3063756681783255E-6	0.5951221959440275	1	-1.8422181531175839	20.42639723051981	1	-3.596720745748353	34.92454234338321	1	-2.529934949896318	50.07511929813464	1	-1.9893221013248197	21.118334816812588	1	-3.2193017829822974	60.80439196359347	1	-3.0652773393554105	25.526931268913632	0	-4.199464904818479	445.31266183195805	0.003420938549823925
17376000	-6713.519313601657	-6410.191758589144	-303.3275550125126	-6410.191758589144	454.1367886296973	4797.528317718557	-236.27019250582822	0.008791164026276374	1.5844684921123733	0.515969161177754	0.003537168979428768	2.5862677988086954E-6	0.5065086059102765	1	-1.7091878187767906	21.18735929901442	1	-2.3907778207508583	39.5786415114046	1	-2.526056903964837	49.55665116685804	1	-1.798888247451079	21.905074228760977	1	-2.637522834878079	53.471161020273094	1	-4.577815950850626	17.0155784842931	0	-3.796779965633361	454.1367886296973	0.003308545034613611
17377000	-6708.347310912217	-6405.878121706933	-302.469189205284	-6405.878121706933	469.79578708688234	4659.153424254805	-238.4603420165892	0.012890278968467703	1.9528917730612287	0.4640493270996458	0.003575609604310517	2.165607180785992E-6	0.4466029092614479	1	-1.8809876554622287	20.29031615010286	1	-2.8098451747139395	37.13394268060554	1	-2.596961590716706	51.53601282097258	1	-2.0497129364336004	20.947634225722005	1	-5.898690685880112	42.18398585909033	1	-2.391024925041897	24.34092144866975	0	-3.8416350456397885	469.79578708688234	0.0033126455848926663
17378000	-6710.018785750468	-6395.1110897469825	-314.9076960034851	-6395.1110897469825	455.9376540644944	4931.4496237293915	-238.8454115346469	0.01073699552954295	1.9528917730612287	0.5540016811262906	0.0034049041504324593	2.0801678705927123E-6	0.46610071465321884	1	-1.7497137216737517	20.858471961003765	1	-2.4411630695011755	42.885905235010846	1	-3.9698299064313662	58.82273942057667	1	-1.871144161014159	21.534195816084917	1	-2.688954756325942	52.502495748226764	1	-2.754856748115639	25.02249958976116	0	-3.7536494894445482	455.9376540644944	0.0030635305033740894
17379000	-6721.650713356337	-6415.426130690347	-306.22458266599006	-6415.426130690347	451.98152850899316	5037.727087455653	-238.69367550484867	0.00938538829066693	1.9528917730612287	0.4700963426837932	0.0032985581878805462	2.0698454036487067E-6	0.4871355780761927	1	-2.9186975047437773	18.447098752462974	1	-2.456846301162364	38.95738347620483	1	-3.5280056754339038	57.17753476757175	1	-3.2505212148357154	19.04470459374326	1	-3.5744523919737006	47.462234415954875	1	-1.7296999809162563	22.205653214161885	0	-3.8655448957989833	451.98152850899316	0.0029147567311036786
17380000	-6700.890588153465	-6402.576926216859	-298.31366193660637	-6402.576926216859	465.5788817472669	4800.921996198469	-236.28292104183922	0.008508386877836763	1.9528917730612287	0.45692803882966393	0.0035528506392883464	2.37745525061987E-6	0.4735145272342486	1	-2.8561730933240232	18.521875785909735	1	-2.4703278144540306	38.854521638273184	1	-3.3675173958566087	56.505056638545916	1	-3.181068814387957	19.121904078144563	1	-2.8795934797284195	58.57219907973557	1	-1.7410865623592682	22.29566589829092	0	-3.7381290555219837	465.5788817472669	0.003222468420299561
17381000	-6709.330850285086	-6407.149015406472	-302.1818348786139	-6407.149015406472	488.0717393877741	5026.3074622908	-238.3291638174722	0.007445858332543646	1.9528917730612287	0.4213378480782322	0.003385205568290111	1.9223937595233147E-6	0.4462367255313667	1	-3.407578850171175	17.92682421295084	1	-2.50281244420656	38.626757631676	1	-3.20745778728629	44.16116649764652	1	-3.7556350314739424	18.537691376467023	1	-4.338464735443042	45.27329358094321	1	-1.6975319278650722	21.768783819671366	0	-5.01469221204121	488.0717393877741	0.003113971731346701
17382000	-6712.546550077741	-6415.545294454549	-297.00125562319226	-6415.545294454549	471.44338432240824	4986.523168549695	-238.0972669177367	0.007331514295517909	1.9528917730612287	0.5218125448869226	0.0036236669763720316	2.954597263791362E-6	0.5185315106508324	1	-2.7616655625493225	18.639436137040235	1	-2.372259695140438	39.81695583302757	1	-2.577200705558306	48.06612727841983	1	-1.7641257540442155	22.184323201589045	1	-2.7480939046219	51.80146562327501	1	-1.84559920448577	22.8510963932725	0	-3.899710703771469	471.44338432240824	0.003448183193989618
17383000	-6700.429055804777	-6400.162264678808	-300.2667911259688	-6400.162264678808	499.4107394246889	4833.929787231444	-237.3404877255638	0.010241742211760472	1.9528917730612287	0.40621728266200596	0.003418392524361235	2.4138654884603184E-6	0.4995543424041996	1	-2.248844945893231	19.414782578692652	1	-2.6705304912699357	37.71417154762882	1	-2.601021297284145	47.74361984837585	1	-1.7611476258028003	23.1071266559617	1	-2.8396253269662775	50.99773925526133	1	-2.1518912236614494	23.801635677085503	0	-6.293658022115842	499.4107394246889	0.0031857948701007584
17384000	-6700.036640732435	-6399.921127420369	-300.1155133120667	-6399.921127420369	469.4101646156531	4426.149228747094	-234.29217179277404	0.011839405428117709	1.9528917730612287	0.4465716204665025	0.003702172195024923	2.764737740417233E-6	0.5041690310626331	1	-1.7043731679762135	21.904107833930826	1	-3.1203713897376897	46.41337817567826	1	-3.470002024493574	56.94026500642275	1	-2.8731323807768736	19.493397486711384	1	-4.113870208907277	45.84444661039243	1	-1.9479079334807032	20.149569568529788	0	-3.8294615757850328	469.4101646156531	0.0033128681784917093
17385000	-6702.588137916303	-6405.286410426726	-297.30172748957625	-6405.286410426726	471.304987787463	4750.57525883185	-235.8597851003675	0.00881645501741953	1.9528917730612287	0.4747368157890428	0.0033899980869389855	1.7877834581715195E-6	0.43094359942047966	1	-1.7128373377140238	21.14678758091183	1	-2.336167252140633	40.642849403343696	1	-3.5087086312797413	43.137694663606105	1	-3.0470703117637195	19.277247033452955	1	-4.503162329644278	44.88204890707581	1	-1.69748300942961	21.499870983905545	0	-3.894455863611089	471.304987787463	0.0031118871025312272
17386000	-6694.577416905611	-6412.780840085785	-281.79657681982684	-6412.780840085785	456.4197865912031	4287.977652040012	-231.69309761747147	0.009129562691104138	1.9528917730612287	0.4079290994159031	0.003617126637801185	1.559640737286469E-6	0.36686767747758203	1	-3.6485634104812377	17.702623701678363	1	-3.02276887858861	36.40573451246084	1	-2.61756272802859	47.550337819795764	1	-2.0217659157510504	24.417899266233484	1	-3.0258296101653537	49.798534524022244	1	-3.3755330253951845	18.00990593813438	0	-3.744294581696239	456.4197865912031	0.003520428938370466
17387000	-6702.72753883489	-6414.690867979747	-288.03667085514263	-6414.690867979747	492.93175459025315	5021.58120795251	-238.1496851611873	0.008451069454861376	1.9528917730612287	0.4487375693551776	0.002986257996258704	1.1990503549556001E-6	0.3866698608462352	1	-1.7397215391221184	20.92335302093603	1	-2.423649569474626	42.71720596292594	1	-3.2714985867990722	43.924998222820726	1	-1.7511713061346035	22.969097547838388	1	-2.6307810715963984	53.683504983929225	1	-1.7064008394603294	21.31708418029184	0	-5.513661155193934	492.93175459025315	0.0029781861769420446
17388000	-6692.628416120885	-6409.652475328061	-282.9759407928243	-6409.652475328061	475.8446757054088	4755.483505802701	-235.89715219355787	0.008748657170080939	1.9528917730612287	0.3456036961443981	0.0032644545712843622	1.3831753148370328E-6	0.3592478583690647	1	-2.2536553630487948	19.40594718679966	1	-2.3769567775025533	39.751763873991145	1	-2.8829021576506726	54.005581396110244	1	-1.9217894777666966	21.338307105940007	1	-4.5584077500659514	44.75540399467007	1	-2.0975190690777046	19.77785594727811	0	-4.102384131543203	475.8446757054088	0.003193131749559251
17389000	-6702.964364966366	-6412.714157109878	-290.25020785648786	-6412.714157109878	498.867683000145	5160.601436255908	-240.0077768759866	0.009577762201640078	1.9528917730612287	0.3194381345720006	0.002927287091861141	1.1310386079616367E-6	0.37953696256166625	1	-2.017128102496112	19.904630982191446	1	-2.4654842260478196	38.89083708421303	1	-2.686874628515394	46.89270443847418	1	-1.8017660850665254	21.88664766733574	1	-5.231921264428989	43.36075784797177	1	-1.9022160051094483	20.286096857838228	0	-6.223354144161101	498.867683000145	0.0027403085639165787
17390000	-6683.596971857042	-6402.027914726	-281.56905713104203	-6402.027914726	498.85524093355747	5158.566779126641	-239.22975344941074	0.00800970692340804	1.9528917730612287	0.3462540262732534	0.0031608207412103994	1.1361386353340616E-6	0.36107896799096795	1	-2.546145479407873	18.931918779360217	1	-2.624666248474721	37.93318615085999	1	-2.616744117104817	47.55945263443906	1	-2.061874333643045	20.915507747415834	1	-3.231076788496564	48.79057423209292	1	-2.00931801648977	23.416396900528984	0	-6.22175383187057	498.85524093355747	0.003071031027948717
17391000	-6708.315059558552	-6411.041180673641	-297.27387888491063	-6411.041180673641	470.88218621140857	4872.996529557612	-237.22743942491783	0.009533585508803727	1.9528917730612287	0.46968555684002194	0.0033212417323152557	2.666467632434811E-6	0.5107893016484599	1	-2.422739956481542	19.118653154013842	1	-2.5613524801799636	38.26864911940435	1	-2.6511085623628183	47.20794057775316	1	-1.9881667788271944	21.121807188338575	1	-2.663305425101645	56.13377653818535	1	-2.0918844132147076	23.647363781531478	0	-3.8788290813065975	470.88218621140857	0.0032839620571185873
17392000	-6709.897866092203	-6409.633656846815	-300.2642092453876	-6409.633656846815	461.6817144234704	4571.746697561521	-234.9542059166851	0.010698030355184044	1.9528917730612287	0.48503982293043796	0.0033941303812533574	2.6812081693939403E-6	0.5212578850721414	1	-2.987612596012884	18.36719151160205	1	-3.4234033195695037	35.32164381535169	1	-2.563285006621835	51.00486003195212	1	-2.3921242263458447	20.2155562455034	1	-3.130922766384722	60.29634719409478	1	-1.7809973145286428	22.54595603520475	0	-3.701409438682047	461.6817144234704	0.003184804343643958
17393000	-6726.757450164931	-6402.274712343284	-324.4827378216469	-6402.274712343284	453.5613432753058	4647.76803080988	-235.0549893954302	0.009457141552251873	1.9528917730612287	0.6722852890742468	0.003361847831854848	3.030214519735561E-6	0.566232426500546	1	-2.210527556578917	19.48672102470836	1	-2.983935003876663	36.52809687369041	1	-2.841957035678699	45.8371395791606	1	-1.9200355039106662	21.34456211400443	1	-3.0715008143661944	49.553566643386965	1	-2.106900024118532	23.686909597910265	0	-3.813302189018856	453.5613432753058	0.0027676851083900202
17394000	-6733.733054008041	-6409.218216094257	-324.5148379137845	-6409.218216094257	466.544689157412	4811.613346426105	-236.46926138292758	0.00795284913570326	1.9528917730612287	0.6087817636044889	0.003829155939979397	4.900317396228063E-6	0.6430678632030727	1	-1.7427032473121706	22.26611718888064	1	-2.3497070257658144	41.68522420847142	1	-3.8436446244756963	58.37765705468166	1	-2.0129580543269583	24.388942643205795	1	-2.6318151684339863	53.64738754588379	1	-2.2402798109761104	19.488955697227656	0	-3.7560441343424373	466.544689157412	0.003278901748077958
17395000	-6726.880374315224	-6392.971431963251	-333.90894235197277	-6392.971431963251	455.61464062642995	4953.6068951407	-238.10865692376228	0.009697059758852924	1.9528917730612287	0.7809120742244812	0.0037309449470391983	4.397470995236856E-6	0.6468939215146894	1	-2.000986997963217	23.335855059771017	1	-2.544309391595923	43.6879201708652	1	-4.333528512913632	60.02313397007164	1	-2.4685899718352564	25.56066806596784	1	-3.2543313378070056	48.6890484889829	1	-1.8750114258107944	20.375165783942286	0	-3.7604332512119507	455.61464062642995	0.003160959341075136
17396000	-6700.116782247206	-6386.084387353979	-314.03239489322755	-6386.084387353979	458.6192023642839	4335.750723823794	-232.18678582036506	0.008868685631662165	1.9528917730612287	0.5782287329385796	0.0036139490740249823	4.285897059375132E-6	0.6258905390060785	1	-1.704649793806485	21.244924537485577	1	-3.512824391838268	47.73751864265379	1	-2.77346497941597	53.247612168903174	1	-1.777458923512092	23.270390684134316	1	-2.7818284677533143	57.69181428695603	1	-2.877972344669608	18.5495178303897	0	-3.7132502677063353	458.6192023642839	0.003341607999100569
17397000	-6714.823594594831	-6397.670684802098	-317.15290979273345	-6397.670684802098	450.6853149153493	4320.201973841976	-232.02535580511525	0.010049324404779654	1.9528917730612287	0.6162458475542962	0.004069430827040134	4.9744183305175214E-6	0.592188193080995	1	-2.0542718529506043	19.81551574098074	1	-2.490012853559639	43.297217275473855	1	-4.239211569100661	41.243166800812475	1	-1.753132366462734	23.000531821205907	1	-2.9338260292152594	58.99328409154658	1	-4.19165979012999	17.30146237550219	0	-3.916002561438914	450.6853149153493	0.003795303301934183
17398000	-6733.575728101629	-6399.688429478839	-333.8872986227902	-6399.688429478839	488.17871389698	5349.434541652822	-240.73468824260704	0.007448641413219166	1.9528917730612287	0.5874158446004415	0.003063206691817755	4.301185296398363E-6	0.6982045703600921	1	-3.0263061679617413	18.323404756462704	1	-2.6453236304350924	37.83239563433755	1	-2.531288985607756	49.11962400653501	1	-5.897699557240173	30.228780662865308	1	-5.062098249809955	43.68955926708409	1	-1.6964400664379133	21.543317413598064	0	-5.024861770205211	488.17871389698	0.002934928129146674
17399000	-6715.588690403465	-6391.326559981086	-324.26213042237964	-6391.326559981086	443.6307197023225	4526.256491379364	-234.25463377962976	0.010361215904555559	1.9528917730612287	0.6572692932653842	0.003783888819699087	8.53468751586574E-6	0.7837097730602542	1	-3.0786788659584765	18.265299849658632	1	-2.5553636095294134	38.30284031695883	1	-2.62673752431382	47.45095499163082	1	-1.7610680081241035	23.10618930565288	1	-3.082843720775036	49.49485122414166	1	-1.8393748794233316	22.824870384442814	0	-4.313275891840221	443.6307197023225	0.0036684301823371283
17400000	-6714.48414001504	-6395.5521748266265	-318.93196518841313	-6395.5521748266265	468.3965727510878	4689.87152753499	-236.21569218223516	0.010695443493718503	1.9528917730612287	0.6916470617291948	0.0033205173346194574	3.8074352446742646E-6	0.6224194072653448	1	-1.8520309926528258	20.390340888517574	1	-2.333601512249767	40.88059749891371	1	-2.6235874002967012	47.4845238633704	1	-2.4566519526642665	25.535265478402017	1	-2.7136434397858338	52.182108813487844	1	-2.8914200575768856	25.251194188852175	0	-3.8000480904199243	468.3965727510878	0.0033126581045581655
17401000	-6705.780060141625	-6390.609341044732	-315.17071909689264	-6390.609341044732	472.61502527336523	4387.622715131609	-232.6065654937524	0.009095934486784508	1.9528917730612287	0.6902573104615686	0.003665928514411375	4.585176132024354E-6	0.6161222630536115	1	-1.7993295027083729	20.600946164197673	1	-4.346789833656609	33.49761882582957	1	-2.8226763115234244	53.60436194284125	1	-2.422053954542453	20.16316630058739	1	-2.6209873996210407	54.19877358998228	1	-3.0556141500503906	25.512005655539802	0	-3.9469477058512537	472.61502527336523	0.003796038666510579
17402000	-6706.393558853468	-6398.5120545549635	-307.8815042985047	-6398.5120545549635	439.99604469900606	4677.89552190447	-235.7606929098097	0.0074151935999788665	1.9528917730612287	0.6826207853281956	0.0037415032644832237	4.904886352602985E-6	0.6575426441133603	1	-1.783119877553969	22.510434159332593	1	-3.3338672010246975	35.54111708286168	1	-3.1760653910099195	55.62441002706019	1	-1.7810330678406205	22.03207677139827	1	-2.736390947418279	57.19623056101913	1	-1.7108707004902064	21.257989969237617	0	-4.6010332077315335	439.99604469900606	0.004003249548028386
17403000	-6701.2412466123305	-6388.9104972134155	-312.33074939891543	-6388.9104972134155	451.30139532154635	4546.7424050156515	-234.37800545139078	0.010202204477806875	1.9528917730612287	0.7403382429106184	0.003686867310244808	4.747421041025945E-6	0.6540437775556448	1	-2.222564756346724	19.463814604612285	1	-2.3970369639304594	39.50741522573552	1	-4.297028825247694	59.907433740987784	1	-3.2455144008353662	19.0501993252446	1	-2.6770725428720423	56.37755360181304	1	-3.02258642560915	18.380879404603014	0	-3.891162692042864	451.30139532154635	0.0038620108875030445
17404000	-6717.591230902704	-6393.162230392291	-324.4290005104128	-6393.162230392291	502.4466725168029	5127.880316257738	-239.36395107051592	0.006955689985422692	1.9528917730612287	0.7388722024900161	0.002882763896524147	4.509711531054538E-6	0.7814527437368173	1	-2.6076871183826285	24.698754614711667	1	-2.3373419304900236	40.58355083093365	1	-3.8994394633619978	58.57655520626861	1	-1.9516641835761495	24.17389438060436	1	-3.3988928767016833	61.743383126440634	1	-3.157517668780264	18.232923716669188	0	-6.702969588005851	502.4466725168029	0.00294903801017371
17405000	-6709.564540778382	-6387.336507647898	-322.22803313048485	-6387.336507647898	495.5459619580596	4855.845896918415	-238.94809810225908	0.011518656340921448	1.9528917730612287	0.5205640353050325	0.0032961078325840546	4.337031247094801E-6	0.6312249389877473	1	-1.7072342196842236	21.21099174603506	1	-2.407655032013615	39.394449907171584	1	-2.554057204476899	48.46702779918026	1	-2.1242595603301138	20.760248124863125	1	-4.743848669766071	66.97093881359697	1	-2.3373150529850535	24.22810454977338	0	-5.812836836953519	495.5459619580596	0.0035969875943731807
17406000	-6723.2104807046335	-6396.779874538695	-326.43060616593795	-6396.779874538695	472.42174921560877	4684.92374832207	-237.04727964714098	0.011578561826053562	1.9528917730612287	0.5995081338303457	0.0042122884383261425	6.742810949861739E-6	0.618492963656574	1	-1.7666674194393066	20.76067921219386	1	-2.628641784036652	37.91349661018144	1	-2.8180337638404445	45.97800447496188	1	-2.3349492600152923	20.319504945656213	1	-2.7047247502897607	56.79356098377867	1	-5.417429447594554	16.46753789223596	0	-3.938817363490332	472.42174921560877	0.00414074428242294
17407000	-6708.033570187203	-6384.511931516884	-323.52163867031885	-6384.511931516884	450.47493772688296	4848.153708211592	-236.7498885711646	0.00894526679304246	1.9528917730612287	0.6666209357031729	0.003323712177024053	3.4093665027242366E-6	0.5854103815398918	1	-2.827817495849638	18.556552178606616	1	-4.120842875882909	33.888283274808664	1	-2.5736816210321773	48.11992842689364	1	-4.1872312006395225	18.162216655515646	1	-2.8711786852411896	50.76388238711179	1	-2.268313484810771	24.07681816479323	0	-3.924841890510603	450.47493772688296	0.003335720010264111
17408000	-6709.112743419802	-6395.809377661166	-313.30336575863697	-6395.809377661166	460.543413468616	4933.5060640056945	-237.46671710296084	0.007843882980409592	1.9528917730612287	0.5454415206770672	0.003628140776531789	3.1656129945950793E-6	0.5258286822583358	1	-1.8711856399699176	20.323198419615863	1	-2.411853488788351	39.35211861981716	1	-2.8807221144637905	53.99162764875442	1	-2.589589219035143	19.891320827132926	1	-3.494159285100641	47.744877709906724	1	-1.89658173770232	20.304006898384603	0	-3.701582676258829	460.543413468616	0.003343085177085445
17409000	-6713.060763391843	-6397.750542643997	-315.31022074784596	-6397.750542643997	497.74132275158456	5310.130194328598	-240.4469231957714	0.0074240564309940756	1.9528917730612287	0.5523777662059401	0.003145132889164858	2.8367799528685326E-6	0.5770632985134262	1	-1.718169950319519	21.093794900488152	1	-2.3466137641960594	41.60990598710247	1	-2.8580352288328204	45.745678868329136	1	-2.182115637272546	20.628164240945747	1	-2.865051702286895	50.80800986201543	1	-1.7299638657461343	21.073103480409696	0	-6.08038089872134	497.74132275158456	0.0029455419314219147
17410000	-6697.922598560588	-6386.880476056407	-311.0421225041813	-6386.880476056407	495.1702165996328	5323.349722795327	-242.1508987447452	0.010084973272721216	2.0721864502752085	0.5036357526112788	0.0029998515276302923	2.0031635997873077E-6	0.5204180046160352	1	-1.7221453452794648	21.057926051158997	1	-2.333492323094184	40.93635098713977	1	-2.824895467260145	53.61977702779073	1	-2.1982304911508583	20.593087171192003	1	-2.7078724561051537	52.25264956880545	1	-1.7345719199567684	21.037269815713405	0	-5.768530190491342	495.1702165996328	0.0028469094698234635
17411000	-6708.055674332789	-6397.9483606423855	-310.1073136904032	-6397.9483606423855	425.0372365886817	4800.609688095842	-236.59882862696202	0.007519249772656323	2.177447163155015	0.48182174646704806	0.003053065906385176	2.385323497284852E-6	0.5299974677530146	1	-2.069649306995128	19.780081290864857	1	-2.698059075321166	44.590800223771865	1	-2.536784745639485	50.36600213292966	1	-2.9922663051889744	19.343449933599942	1	-3.167021934515511	49.081835201770055	1	-2.1053473066179738	19.760678524643513	0	-6.415361848307329	425.0372365886817	0.0029262567583714133
17412000	-6709.564738118297	-6389.216520664777	-320.3482174535198	-6389.216520664777	449.2967854554508	5060.94406177812	-238.74133260186446	0.007166161417628145	2.177447163155015	0.532650295322727	0.0029691198162769285	2.422420839556416E-6	0.5529923970184046	1	-2.095354461469607	19.72256164076675	1	-3.12355489533863	36.10513433015359	1	-2.5556346625466553	48.4352333275084	1	-3.0387438980721218	19.287199989248872	1	-3.0398466422027344	49.721819673578494	1	-2.1321350361402285	19.70321529697905	0	-3.977718492959581	449.2967854554508	0.0026651991584655224
17413000	-6713.685402047789	-6398.778987306892	-314.90641474089585	-6398.778987306892	474.8275477069587	5021.7573138428	-238.19785118253859	0.008655701981856938	2.177447163155015	0.527168588257624	0.0031555501090980483	2.7043283390696694E-6	0.5845421930433337	1	-2.068951220014581	19.781672695441923	1	-3.145501526847422	36.04258403292261	1	-2.5267498516916724	49.43155191821381	1	-2.990994363227271	19.3450062090423	1	-2.6285404731388855	55.23462429541977	1	-2.104619312648585	19.762268368172858	0	-4.049466758230597	474.8275477069587	0.0028159842721157125
17414000	-6710.779672780874	-6402.580750946186	-308.1989218346877	-6402.580750946186	457.15309184647606	4799.940318970061	-236.3400073059028	0.008067104018939014	1.6838929769408788	0.5302405683924957	0.0031377021926433887	1.951804703665954E-6	0.4916512866163413	1	-1.778464501111664	20.699393754087897	1	-2.6704177968905314	37.71468926306585	1	-3.2987459533649264	56.199973854629654	1	-2.377040435715377	20.24246922195353	1	-2.863844102750442	50.81677644546124	1	-1.797274797760151	20.67908921175421	0	-3.7318294849864415	457.15309184647606	0.0028293374381369654
17415000	-6703.922809100425	-6390.378658225662	-313.54415087476326	-6390.378658225662	474.97172958183785	5116.012183006225	-238.92218969662082	0.007695420001777971	1.6838929769408788	0.4925156289605453	0.003155155010396471	2.041122229284803E-6	0.4849461971146891	1	-1.8845458024751238	20.278605415123252	1	-2.860101683387374	36.94800490321888	1	-2.5468444502236967	48.62563289310067	1	-2.6296175805986683	19.83096948908011	1	-2.7427281388924922	51.85688516809062	1	-1.9109908669673252	20.258713634377827	0	-4.056747351408342	474.97172958183785	0.002716289666514388
17416000	-6718.3767124294245	-6402.61945850626	-315.75725392316383	-6402.61945850626	461.4421520657297	5054.784222601532	-239.3496205240996	0.009989293030815046	1.6838929769408788	0.4214988426706934	0.0033752074675133096	2.4425774975143253E-6	0.5208053927563007	1	-1.7407010993811323	20.916695282112954	1	-2.599132966839268	38.063241368873726	1	-3.374660481456672	43.56739224389672	1	-3.427794010242503	27.22461037420489	1	-2.757811475352159	51.70410910450684	1	-1.7556292391020336	20.896177583387946	0	-3.7010328507787267	461.4421520657297	0.002800852471703908
17417000	-6726.581707287434	-6410.578122049497	-316.0035852379366	-6410.578122049497	455.96489226083827	4726.217990620538	-236.09077744540352	0.007450949674694579	1.6838929769408788	0.6188768304750617	0.003436759234652166	2.8398980076208906E-6	0.5517822452233258	1	-2.0563287991306582	19.8107290973365	1	-4.655525944273576	33.004276793657034	1	-2.5952929397196014	51.51306365079515	1	-4.601978093449409	17.837866822477725	1	-3.866522120929346	46.53516719389171	1	-1.7281383922594808	22.192228332057915	0	-3.7530964040258894	455.96489226083827	0.0030054757248057
17418000	-6720.761380559927	-6396.080414477905	-324.6809660820214	-6396.080414477905	446.73954133614615	4958.385527904949	-238.6124104363877	0.010238891915569653	1.6838929769408788	0.6242475460398834	0.0037262574583241275	5.811873331592987E-6	0.6956674486614971	1	-1.7083145093183625	21.95684478470227	1	-6.940862374962988	30.22230532542257	1	-2.529960456183754	49.18731479818569	1	-1.7548685351193354	23.026176439076846	1	-2.6369735333189	53.4867481928618	1	-2.049854745218899	19.886612494680662	0	-4.112367999574268	446.73954133614615	0.0033566729095666037
17419000	-6723.286958879161	-6407.077392328606	-316.20956655055465	-6407.077392328606	472.8518439775173	4948.431198047022	-237.7951520437062	0.007367768287244694	1.6838929769408788	0.5457920635378637	0.0030353199596759926	3.326743859637759E-6	0.6720736435201132	1	-1.7002713116182848	21.31253642485628	1	-2.7535673674557835	37.355433883554916	1	-2.76466582058854	46.31646490201126	1	-1.7471621741182795	22.425181337791535	1	-2.6218953435252947	54.1195579779092	1	-2.4334307031308486	19.158449414840614	0	-3.9570912470293798	472.8518439775173	0.002533174491995823
17420000	-6714.772450583266	-6395.075999384535	-319.69645119873053	-6395.075999384535	472.4279709952435	5299.536764990866	-241.08617080436827	0.006347588674044966	1.6838929769408788	0.555453182505521	0.0031730995469521827	3.3991695039146546E-6	0.6468321077858277	1	-1.7069273340539235	21.939132236412124	1	-3.344288251312882	35.515009910697955	1	-3.547699109617766	43.019053944056566	1	-1.7592699716941138	23.084489287794746	1	-2.64055980923146	55.6267078844815	1	-2.1234101775838146	19.721714336478154	0	-3.9390770124642396	472.4279709952435	0.002713433690373929
17421000	-6709.236783094657	-6393.867198152905	-315.3695849417522	-6393.867198152905	463.26256161102833	4907.535317327655	-237.7615414762868	0.00702864166845148	1.6838929769408788	0.5924873862052863	0.0033913296047535374	4.508570697699962E-6	0.7193550850309317	1	-1.6937499055553107	21.66617699312788	1	-3.7969196636158697	34.503390586325004	1	-4.083821347066088	41.599139264986285	1	-1.7426622939298333	22.74921511867925	1	-2.6358032659553166	53.52081021882112	1	-2.1981297123482944	19.56940889534607	0	-3.7093829390713946	463.26256161102833	0.00305993133334533
17422000	-6705.071698369883	-6402.768022006427	-302.3036763634566	-6402.768022006427	458.00257238720343	4971.734598905504	-240.02686518163574	0.005778669615171504	2.069142806541977	0.4955096443718839	0.0031139046469021684	1.9225896127305926E-6	0.5226909486752205	1	-2.4808968392727007	24.45977659761982	1	-2.3845037910160105	39.65420171085199	1	-2.581460889079074	48.003486961467516	1	-2.3673793363913287	20.259894109675546	1	-2.8585518679049153	50.85547151952119	1	-1.7187127212965398	22.103453272292157	0	-3.720037735539961	458.00257238720343	0.0027967911724712693
17423000	-6710.294834306021	-6393.174484092698	-317.12035021332343	-6393.174484092698	452.0544303805613	4945.174015334129	-242.90100353741693	0.004729114510494818	2.069142806541977	0.42854083970630036	0.0030967605744030287	2.237952240481595E-6	0.5379007477429617	1	-1.8927513106199265	22.98215748309622	1	-2.6213979522619413	37.949481590237376	1	-3.93132019712907	41.96943039783937	1	-3.258481479594047	19.035990584833307	1	-3.0568667202877275	49.63052325716725	1	-1.7788105343888323	20.76818003617862	0	-3.8629110221367697	452.0544303805613	0.0027587812411728634
17424000	-6705.985377002274	-6399.069551257986	-306.9158257442876	-6399.069551257986	471.16047537441386	5279.481366160371	-240.20527917459276	0.007488369884162741	2.069142806541977	0.4973220853160779	0.003028871367976574	1.9448504681809518E-6	0.5147791635902496	1	-1.952531102383212	23.186142693383825	1	-2.627022102391485	37.92150103007849	1	-2.5259653834986633	49.6004425767233	1	-3.1084842516759683	19.20495037659072	1	-3.136672902175327	49.226422842435426	1	-1.702781797268936	21.894323435591097	0	-3.8890422963477	471.16047537441386	0.0027448089367129824
17425000	-6704.991172125036	-6397.738388040661	-307.25278408437526	-6397.738388040661	480.37192448205724	5215.4343161262495	-239.90429870753366	0.007064043736663768	1.5301965375886093	0.5067106453279423	0.0037212232357901266	2.7001759125433097E-6	0.5161722498101082	1	-1.8353901809107454	22.757196216180223	1	-2.460422959348963	38.929541199426886	1	-2.5547334151426293	48.45328938170151	1	-1.7913563661245935	23.38187733560837	1	-4.7384214881072	44.35714063912073	1	-1.703831131750176	21.356869275853978	0	-4.381424166425442	480.37192448205724	0.003272551747854659
17426000	-6711.866909484056	-6403.189014335026	-308.6778951490308	-6403.189014335026	472.57940695089565	5432.7515075707615	-241.3598588519149	0.007398053168314786	1.5301965375886093	0.49559633315463647	0.003092120288609333	1.949809088693984E-6	0.5138793101318129	1	-1.7297259198104435	20.995868772546395	1	-3.190762454819179	35.91653078147947	1	-3.072480346984162	44.70317414291632	1	-1.8623326097302855	21.572201756786143	1	-2.624175261025143	55.02660376365494	1	-2.1317998436159336	19.703922242822003	0	-3.9454393726677943	472.57940695089565	0.002679024050294116
17427000	-6721.523643179796	-6404.1579954841	-317.36564769569617	-6404.1579954841	457.99710648908996	5347.616589964827	-243.34264626626774	0.010755823579790384	1.5301965375886093	0.5113358131805589	0.003110725818449136	2.4593915022124477E-6	0.5859335557520334	1	-1.7226598948294594	21.053470360138935	1	-3.375344889156927	35.43810559255641	1	-2.686926400629997	46.89227654571864	1	-1.8492590061289804	21.631384498044376	1	-2.650843619775471	53.14862707746943	1	-2.106584855322004	19.757979410700216	0	-3.720104553452727	457.99710648908996	0.0026832480312301735
17428000	-6718.379884835085	-6403.270155151746	-315.1097296833394	-6403.270155151746	498.7442806539866	5555.667595911354	-243.61588811642812	0.005646314814870838	1.5301965375886093	0.5165794781438835	0.0027176338375882367	1.7261864244441932E-6	0.5458384801048114	1	-2.4350178278122705	24.369217693973344	1	-3.2209116755857052	35.83464059390411	1	-3.145166960442243	44.403092558756256	1	-1.7856882515514334	23.33852026725443	1	-2.6200693675556934	54.31087380894561	1	-2.1965749107458943	23.91061379490825	0	-6.207502696144708	498.7442806539866	0.0023912912369069097
17429000	-6717.933230190542	-6404.6303175485355	-313.30291264200685	-6404.6303175485355	468.60165012414143	5055.6646975121275	-238.47464096182281	0.007637760163842558	1.5301965375886093	0.49429571528751226	0.003231368813288772	2.531959628355779E-6	0.5320485046294461	1	-1.8325401561534043	20.46320347214635	1	-2.3496441277989	41.683766892152526	1	-2.803000319628314	46.06972579108095	1	-2.8360022047984996	19.54197803239411	1	-3.5314263575648255	47.611937758943185	1	-1.9830738127515843	20.053308611019908	0	-3.805696375090703	468.60165012414143	0.0029022588269076
17430000	-6706.3358022015345	-6411.741352244434	-294.5944499571004	-6411.741352244434	482.7859318503015	5161.0649960672845	-240.16489902476044	0.009744246920809652	1.5301965375886093	0.44754332838752797	0.0032143327519916537	1.5336251692752537E-6	0.4399458266262048	1	-1.7038882573800656	21.25562980233179	1	-2.75012216074986	44.854382716058595	1	-2.532858277275928	50.216848712275215	1	-2.3675575777714033	20.259571281329972	1	-2.7203918233642836	52.10242480343286	1	-1.7703515111756625	20.812438318985812	0	-4.558769966378165	482.7859318503015	0.002845285748436976
17431000	-6712.3850399169905	-6402.935429383112	-309.4496105338781	-6402.935429383112	508.69059726570714	5300.093569422076	-240.69155192526398	0.00879622291621436	1.5301965375886093	0.4652737062898306	0.0033521365966481804	2.6993468431022453E-6	0.5451906624627829	1	-1.693141389464203	21.626977174986614	1	-2.82744307972668	45.21963852756969	1	-2.5678843023032236	51.0882810897655	1	-1.7420369965598719	22.7017085524561	1	-2.6452494709401817	53.273329316467965	1	-1.7183717211271292	21.176042896228136	0	-7.6298825177827165	508.69059726570714	0.0031348060461539144
17432000	-6718.5398320241475	-6399.044627386564	-319.4952046375835	-6399.044627386564	475.74720343288084	4713.751233176923	-235.5490885504231	0.00895627755716874	1.5301965375886093	0.5463428770338195	0.0032243768247988834	2.9869321689075047E-6	0.5473482510496799	1	-1.7564179017861181	20.818202953620588	1	-4.9134492932999905	32.621895210051306	1	-2.5366970019047437	50.362994310693374	1	-1.8032345690467557	21.877421424118094	1	-2.674042351115074	52.72569375876853	1	-1.875419829413464	20.37377755853622	0	-4.0971561214907535	475.74720343288084	0.0029391791622183946
17433000	-6731.808767035496	-6404.672158546266	-327.1366084892304	-6404.672158546266	454.22489628156734	4805.618784644994	-236.3791848705973	0.008987267102385095	1.5301965375886093	0.6057493056597058	0.0032644574172143925	3.5507496626695826E-6	0.5943760366084769	1	-1.693641452882313	21.66049457698389	1	-2.387846105159052	42.31362819641099	1	-3.0646009913793915	55.05802616733439	1	-1.7499533551208089	22.94790426128038	1	-3.969676646342467	46.23819814120808	1	-1.7243443089846888	21.120325033574982	0	-3.7943678167503228	454.22489628156734	0.002918876928218625
17434000	-6733.346976619391	-6400.651745459381	-332.6952311600099	-6400.651745459381	464.5436685112215	4703.647368835421	-235.44527090220842	0.008633185234273191	1.5301965375886093	0.6420778670072104	0.003684095407699349	4.577224303115796E-6	0.6195432425095139	1	-1.696359876575676	21.755723420621518	1	-2.33834568924586	40.539838765356016	1	-3.3280852533067184	56.33152088777278	1	-1.7514459271486267	22.973683714947516	1	-2.746707854092819	51.815663061452625	1	-1.7119845821097364	21.244693354511863	0	-3.7227904489301324	464.5436685112215	0.003132088038788446
17435000	-6725.6798338143035	-6400.283862524018	-325.39597129028516	-6400.283862524018	477.7304666506305	4892.493044691244	-237.20532448767077	0.009112617419766218	1.5301965375886093	0.6306778129949803	0.0037415502154129468	3.6853735483559157E-6	0.546096463453848	1	-1.7445678722233429	22.27914746935983	1	-2.506179202228557	43.419419571934476	1	-2.528051536079935	49.95291745796919	1	-1.8006616820271373	23.44813972018879	1	-5.241788010297056	43.34206264971188	1	-1.6981444859660806	21.78866334602198	0	-4.210035823410697	477.7304666506305	0.0033934214183076747
17436000	-6741.661350225076	-6407.040410702382	-334.6209395226935	-6407.040410702382	458.84926262710025	4951.886791599107	-238.1382496752302	0.006957330332095302	1.5301965375886093	0.8117962329947278	0.0035750204993953588	5.889209911269462E-6	0.6879928354101823	1	-1.7645380064516984	20.772271391551406	1	-2.445613060413885	42.926633438693116	1	-2.6363622465576073	47.35165716313129	1	-1.7956000213143433	21.92672696182228	1	-2.775819677758312	57.630435644987564	1	-1.8798245906441011	22.98694798527055	0	-3.7110983169965714	458.84926262710025	0.0032589189432391356
17437000	-6733.777294120974	-6409.163867588313	-324.6134265326608	-6409.163867588313	474.15386071344903	4372.0453740846515	-232.50708986878223	0.008875030342054053	1.5301965375886093	0.6197705427714717	0.0035996036888573672	6.599250459958236E-6	0.7036653030119716	1	-1.796875191880548	22.580830821427732	1	-2.577129193426554	38.18081132207867	1	-2.5304394540046964	50.10257460686231	1	-2.6244999304921843	19.838598356871262	1	-2.8362564024077046	51.02373858764461	1	-1.7795074007952458	20.76464056680667	0	-4.016417749812961	474.15386071344903	0.0032819134632145162
17438000	-6732.262773788179	-6404.772409189913	-327.49036459826635	-6404.772409189913	473.01827106649864	4475.66757675627	-233.57856007669739	0.010026002553362829	1.5301965375886093	0.614133724342386	0.004326006443383914	6.512631476354916E-6	0.6276003049394162	1	-5.359226591377277	28.283471029864145	1	-2.60373846236807	38.03930201457132	1	-2.5276094412512875	49.91687974100039	1	-2.674524383385848	19.765070681104618	1	-3.392904943102885	48.12311994394916	1	-1.7954100706245484	20.68768070646058	0	-3.964339198321038	473.01827106649864	0.0036339782514939706
17439000	-6735.0869722814205	-6408.03631473074	-327.05065755068085	-6408.03631473074	481.2932642505022	4455.926669861845	-233.9056845812858	0.007624997277721929	1.5301965375886093	0.538264075013777	0.00392273820366064	6.388062686671622E-6	0.6267321208370967	1	-2.0893005234194897	23.583156331563284	1	-2.3343072769135906	40.77622455420591	1	-2.7749810259898693	53.259069360012035	1	-1.8236185261267222	21.759575677230625	1	-2.821457602655693	51.14057874631363	1	-5.274196043388953	16.55507053988855	0	-4.44679380444751	481.2932642505022	0.003668745530096685
17440000	-6727.495498334859	-6405.182695629826	-322.3128027050329	-6405.182695629826	477.2135052215908	4306.45517352555	-233.26605628437667	0.012271380573987705	1.5301965375886093	0.5916600524345527	0.003769865680397417	6.681086028604874E-6	0.6685645009155528	1	-1.7184674903465988	22.06794638047664	1	-2.3422307995943874	40.40354713193518	1	-3.1567710389269124	55.52966133440052	1	-1.977659359659356	21.153796075480617	1	-2.7198477333421724	52.108744158293774	1	-1.7224450117103292	21.137340703793978	0	-4.179297639293212	477.2135052215908	0.0035882792520939857
17441000	-6722.013718558146	-6399.615236982172	-322.3984815759742	-6399.615236982172	434.6745734494008	4350.540171389141	-232.56503748399297	0.010653537592189219	1.5301965375886093	0.6449013065336975	0.0038114131632455742	6.724211201116222E-6	0.6765596834642289	1	-1.8439238526988528	20.420041963151597	1	-2.994453267909139	36.49456122241932	1	-3.0016277041760246	45.017737852912525	1	-2.7788640574151824	19.618621443436414	1	-2.627829845182489	53.797012168006994	1	-2.18048200365067	19.604195290037854	0	-5.127943442563975	434.6745734494008	0.0035659423131512674
17442000	-6733.070268335636	-6398.695243079384	-334.375025256251	-6398.695243079384	462.51989504542695	4577.056147344027	-236.29430735573152	0.012028203229279229	1.5301965375886093	0.6460293819624191	0.0036631510202709537	7.027907990937291E-6	0.709597038924945	1	-1.6957991689140304	21.7405593424372	1	-2.5507688569543663	43.73107353027438	1	-3.044265648115484	44.8255797976902	1	-2.072757367713175	20.887312791888696	1	-5.358519050975321	68.86768894115896	1	-1.7597163723858582	20.87195373216637	0	-3.7044526426374076	462.51989504542695	0.0033850741117194185
17443000	-6741.249107951126	-6391.171061174979	-350.07804677614723	-6391.171061174979	463.13751467915006	4568.045559071273	-234.2457163733523	0.009057407678188677	1.5301965375886093	0.9283589341229637	0.00337338604618427	4.439576679366081E-6	0.6229628528607662	1	-1.7275331147416961	21.013086284777547	1	-2.3843291714830306	42.26776353559043	1	-2.7688417958400002	53.21247049105455	1	-2.4075498147798706	20.18839069592639	1	-2.7657650367916533	57.52518112799174	1	-1.9395306434631814	20.173545574321444	0	-3.708406309777893	463.13751467915006	0.0029260074845797513
17444000	-6736.991939342379	-6404.646653333977	-332.34528600840173	-6404.646653333977	480.4675928032546	4650.9774057708455	-234.98229814824825	0.008863658585943575	1.5301965375886093	0.5173212458987535	0.0038193676336262783	4.416304044934242E-6	0.5844797427134101	1	-1.8768272595715134	22.923154824953404	1	-2.3800231684939077	39.71114651870234	1	-2.564166310230498	51.0212161389829	1	-2.1599289003459647	24.827108397901657	1	-3.780799171673608	63.46801198563706	1	-4.1969639615787555	27.055531464731416	0	-4.388078168030528	480.4675928032546	0.00313644076451542
17445000	-6718.872575545766	-6389.568366099902	-329.3042094458643	-6389.568366099902	450.7886755610831	4515.28080245898	-234.35924506684563	0.010711330524720706	1.5301965375886093	0.6870184010750797	0.003961200777886513	6.408237459725291E-6	0.7406387722158903	1	-1.8521681048038052	20.38984552099276	1	-2.787102880968475	45.03258762524569	1	-3.261069744113089	56.02779417424342	1	-1.7747915030069934	22.083387248909606	1	-3.2701259813653074	61.08143628532704	1	-2.3507671782901776	24.25674068630624	0	-3.9117263770240776	450.7886755610831	0.0032324642912160595
17446000	-6717.244260300979	-6386.946262706841	-330.29799759413845	-6386.946262706841	494.245489963036	4813.776005731364	-236.40244870737996	0.008708461133581182	1.5301965375886093	0.5782610147356131	0.0034545333527364742	3.914020794871111E-6	0.6537310278990095	1	-1.8400091081508991	20.434685055798877	1	-2.3722679965041142	39.81683713557279	1	-3.084040978837537	55.160328067814326	1	-1.7571831412521346	22.264224027747634	1	-3.860123528568722	63.79373694819843	1	-2.6853562214294806	18.79377631093956	0	-5.661351014300255	494.245489963036	0.002816998876969099
17447000	-6716.959499491621	-6387.486088458034	-329.4734110335866	-6387.486088458034	450.7344577013086	4467.88418498559	-233.83169588334798	0.010680019913376285	2.1693016809269	0.7084973727954864	0.003671874976317793	6.928466660585463E-6	0.7392905808712992	1	-1.8445235592146438	20.417816514949635	1	-2.343057031856032	40.378874279865286	1	-2.5308538044807856	49.14074966583028	1	-1.7586635215948887	22.245845228590074	1	-2.620041024896083	54.31544445513233	1	-2.6970094413399393	18.778262316838507	0	-3.9139639757108706	450.7344577013086	0.003281571991030361
17448000	-6726.59014048757	-6394.020015154687	-332.5701253328833	-6394.020015154687	472.29908856952994	4271.724068105802	-233.93114215802782	0.013297956778614133	2.1693016809269	0.65052956989547	0.003605893781476325	8.363552937343234E-6	0.7529544313950244	1	-2.039702142365969	19.849851649508224	1	-3.340679851687103	47.18456837900513	1	-3.999447263060788	58.92482798539616	1	-1.8376280486424594	21.6872939836501	1	-2.619863843740809	54.64602039061155	1	-1.7917375690947637	20.704849901221024	0	-3.933726677172701	472.29908856952994	0.003486722298021241
17449000	-6723.215669051086	-6398.77024350588	-324.4454255452059	-6398.77024350588	457.3691939858541	4299.663305666396	-232.7681561240662	0.011807556857632245	2.1693016809269	0.514241546398591	0.0036754971558855282	5.35050566713659E-6	0.6312474883706755	1	-1.7113648122851777	21.99323433499955	1	-3.071235000334305	36.2583082858942	1	-2.6463974963882593	47.25283961993264	1	-1.9145473252914047	24.02908329474894	1	-2.8590382054970034	50.851896589572235	1	-1.8677648494503634	22.940555112905738	0	-3.7285607197792223	457.3691939858541	0.003447848331865433
17450000	-6715.510343660944	-6400.360823371032	-315.14952028991206	-6400.360823371032	465.69057195517246	4439.804720620427	-233.69055835263399	0.010926351504230495	2.1693016809269	0.5940998202782862	0.0034536937985099963	4.839612794382785E-6	0.6579173197023225	1	-1.7082850132222245	21.95647647295458	1	-3.0916934164408607	36.19770883637004	1	-2.6547473810799858	47.17386472549347	1	-1.904856511415187	23.988922865620523	1	-3.3847317737109046	61.67307107052207	1	-1.8580885868500796	22.90221396911438	0	-3.7400233319209426	465.69057195517246	0.003270847043965605
17451000	-6703.306483697222	-6395.0579118711785	-308.2485718260429	-6395.0579118711785	471.3389788875222	4529.748409244845	-233.9665000024166	0.008541168615112952	2.1693016809269	0.527859927414122	0.003779601346360395	7.551249210017007E-6	0.7778640334129951	1	-1.8192357270422925	22.68638561698682	1	-2.707329036629976	37.549872099156595	1	-2.909053167083027	54.170026842943045	1	-2.1527854056012967	24.807637395781615	1	-2.6924933524438037	52.453294538523814	1	-2.1017593585033323	23.673446015352596	0	-3.8957401102536346	471.3389788875222	0.0036264498224224404
17452000	-6703.345872131463	-6395.450509584609	-307.8953625468535	-6395.450509584609	445.776129770496	4479.660889067937	-234.77569816643043	0.011688540101854123	2.1693016809269	0.5281933190890432	0.003641813714678343	7.076142903213025E-6	0.7547154800734795	1	-1.6932091202131736	21.51541946153985	1	-2.503965668982906	43.40301590689986	1	-2.6349265699394318	47.36617322869234	1	-1.7580451636191277	23.06907165780591	1	-2.6834042627938604	56.48009054608184	1	-1.7336538831650063	22.238364550424837	0	-4.170227579692122	445.776129770496	0.0034300533732969
17453000	-6709.159199350586	-6395.918199864321	-313.2409994862651	-6395.918199864321	462.2945301078331	4412.932672082132	-232.89080911599336	0.00981624381576184	2.1693016809269	0.7137012706054751	0.004052805166484408	1.5303701025549316E-5	0.9454501208643097	1	-1.9018333398039564	20.223286943180497	1	-2.431833046647648	42.797817568399395	1	-2.741113011791043	52.9948033867198	1	-1.8383684038578185	21.6836328235458	1	-2.692548158306162	52.4525423569644	1	-1.7545336794200332	20.90281475823513	0	-3.7033710738551675	462.2945301078331	0.004251553673155583
17454000	-6699.619135274145	-6387.084598896589	-312.53453637755615	-6387.084598896589	443.76920513125253	4398.776036630111	-232.99997292816622	0.008231190601603437	2.1693016809269	0.6435737380747097	0.003591921264358127	7.926548832506433E-6	0.7919165852321778	1	-2.09462324137652	19.724169769516536	1	-2.5482849017015856	43.714551009200356	1	-2.56988930209671	51.12324921796856	1	-1.979390580113106	21.14847384765515	1	-3.516687324859343	47.66414017397593	1	-1.8715712228564707	20.386926621303477	0	-4.303446477301734	443.76920513125253	0.0037597283497684338
17455000	-6724.436914755588	-6403.410340984972	-321.02657377061615	-6403.410340984972	478.84335090206076	5172.3734993659755	-240.27290834380574	0.009741982491459408	2.1693016809269	0.6103783830605791	0.0034941591220305464	5.411138636841894E-6	0.6569410835999822	1	-2.262755380771255	24.004696207447953	1	-3.699408074686172	48.29947739032651	1	-2.7225049187716754	46.61374403368591	1	-2.5216347495394267	25.671389649185542	1	-2.708582441936176	56.846061814216625	1	-2.6171542139701467	24.778727171772797	0	-4.279332551050197	478.84335090206076	0.003795189052938156
17456000	-6707.653031830335	-6396.932601988581	-310.7204298417534	-6396.932601988581	453.24680142930924	4859.473567396113	-238.90279384361318	0.011451121299798157	2.1693016809269	0.5093820365907423	0.003263336024420589	3.4851942803498717E-6	0.5720919035930182	1	-1.6943863209681476	21.45431139565663	1	-2.617000076326221	37.971566856026485	1	-5.747642130059538	38.50376233236075	1	-1.742126686380412	22.71116255895305	1	-2.6395504444411917	53.41562373357153	1	-1.7127736500696575	22.03800704932459	0	-3.8228976534867583	453.24680142930924	0.003614393181837317
17457000	-6697.468839951119	-6395.102924325982	-302.3659156251369	-6395.102924325982	465.72143049010776	4817.9147287510295	-236.56884193148883	0.009236210154960402	1.838492626067241	0.6486919131161984	0.0035834231586298706	3.936187365643372E-6	0.5572368161675096	1	-1.711743420756522	21.99753889446968	1	-2.3431720142632706	41.5149034079866	1	-2.7669977670283323	53.198366996487174	1	-1.7956249775058193	23.4129605906904	1	-2.799297193764178	51.32440178628651	1	-1.8020787595988401	22.654876466584838	0	-3.740554894907223	465.72143049010776	0.004189542276512686
17458000	-6705.0225982143	-6404.315790310327	-300.7068079039725	-6404.315790310327	455.89265360200386	4397.373237141768	-234.295544785651	0.006947177582124242	1.838492626067241	0.5460354128599456	0.0038122563935064223	4.2894415731700985E-6	0.5945828237817279	1	-1.8676949175873412	20.335139115203205	1	-3.064775889462095	36.27763606989381	1	-2.6918440193252655	46.851959301595336	1	-1.846659473245833	21.643594449111557	1	-2.654049579879164	55.94817471000505	1	-1.7481538091944155	20.94280031942874	0	-3.7545697023115343	455.89265360200386	0.003985662306958937
17459000	-6694.757038278222	-6399.442784099811	-295.31425417841103	-6399.442784099811	454.1291072292557	4622.010066659879	-234.72917590203878	0.008989440811428618	1.838492626067241	0.5930551280379472	0.0037118176498052604	2.9862813778227347E-6	0.5336684961608386	1	-2.4610789642406203	24.42095017256666	1	-2.542547616858089	38.37770085680485	1	-3.0187575256137382	54.8099994311258	1	-1.7480272096455618	22.40708187123921	1	-2.6938068690690624	56.63845013836819	1	-1.6958268992399024	21.681566916890613	0	-3.7969917398208803	454.1291072292557	0.0037525724146635045
17460000	-6701.763990257988	-6402.482637881073	-299.281352376915	-6402.482637881073	472.17920651598695	4784.553241801167	-236.3124709434146	0.00937311897235848	1.838492626067241	0.4579957463092282	0.0034700487909134427	3.204310722864918E-6	0.5628308691906616	1	-2.351663514355251	24.198131935535038	1	-3.416615038296638	35.33791307873277	1	-2.590176890569735	47.882647944436016	1	-1.755904640000698	22.28083731041591	1	-3.1259704981345333	49.278522613680906	1	-1.6968624781084902	21.523606233044926	0	-3.928803241201493	472.17920651598695	0.0035085385855989485
17461000	-6701.651111411946	-6399.330372098175	-302.3207393137708	-6399.330372098175	465.230064092425	4967.731605202683	-237.69933106704727	0.008488350717650353	1.838492626067241	0.5523931937437467	0.003359817232492704	2.2201038190019568E-6	0.508761135207428	1	-1.9223880533080249	20.160596217194932	1	-2.574946807222382	38.19277689488449	1	-2.850419255522951	53.79342645703514	1	-1.9274269026168818	24.08085181861138	1	-2.6530823216419916	53.10195336602865	1	-1.9592424236866532	23.26244588922139	0	-3.7325128091327997	465.230064092425	0.0031468489724218334
17462000	-6710.698132509001	-6397.376255081385	-313.321877427616	-6397.376255081385	467.72242206402206	4707.0184321723655	-235.92237211199378	0.007483295649270759	1.838492626067241	0.6225800173363043	0.003623996478319077	3.7898454402179117E-6	0.6041155257080886	1	-1.9464648907090196	20.090863861140495	1	-2.496602132189137	38.668387357632234	1	-3.6909627453300313	57.814443445885075	1	-1.9069183929427864	23.997559910226393	1	-3.430087051076439	47.98114997014929	1	-1.9346818185007504	23.181984719225802	0	-3.782567113447174	467.72242206402206	0.003539276005478079
17463000	-6714.11449782719	-6403.3552825674315	-310.75921525975787	-6403.3552825674315	468.704099882179	4721.000782593935	-236.89494618922328	0.011059453507933872	2.2786570704475775	0.5430870113950843	0.0036243080110688916	3.942980537749351E-6	0.5899318399695125	1	-1.7298659785330113	20.99478714860161	1	-2.5273409792787827	43.571515638523614	1	-2.561969767990083	48.3155394350284	1	-2.2566246241018013	25.077252321415	1	-2.9035328980302886	50.53988203802652	1	-1.9877523391827308	20.040989671974877	0	-3.808575704972378	468.704099882179	0.003585107404440103
17464000	-6715.847334302377	-6410.498624064545	-305.3487102378323	-6410.498624064545	452.919751646603	4697.366159339571	-235.49015850029278	0.009357160576366564	2.2786570704475775	0.5519427697226157	0.0030340699925867913	2.0858948382069953E-6	0.5324175089834411	1	-1.9481057763341478	23.171848537433316	1	-3.0702551380974628	46.2252917723174	1	-2.8257823060914546	53.62592257012819	1	-3.558894992219336	27.41601225987228	1	-2.6490821727668417	53.18656516640218	1	-1.7267777580963117	22.180272987490937	0	-3.833298812337365	452.919751646603	0.0030091953870630757
17465000	-6719.962952140042	-6409.41973390629	-310.54321823375176	-6409.41973390629	437.0356948546024	4390.106896457445	-233.40445574606687	0.011293681605072705	2.2786570704475775	0.5585496131171215	0.003632595768322722	3.0938992635088513E-6	0.5491598474547653	1	-2.0604365818964756	23.505396512967582	1	-2.461198182234286	38.923561057819725	1	-3.3647628157544394	43.600599745024574	1	-1.7509774898084998	22.96582059558316	1	-3.1531798874612145	49.14721760653118	1	-1.7843764098317465	22.56421660490961	0	-4.878436333796348	437.0356948546024	0.0033730645237775203
17466000	-6728.605327941259	-6409.1132621255365	-319.4920658157228	-6409.1132621255365	450.83727711956743	4410.552241906269	-233.4952010892477	0.007693435279617042	2.2786570704475775	0.6706374184110552	0.0034833465932656155	3.973047921896132E-6	0.6166452988809549	1	-3.1997536520399623	25.664030346656077	1	-2.4031380572849956	42.4981323602309	1	-2.6127379251640166	47.604690028155815	1	-2.2556740836082523	25.074902113467633	1	-2.631429085197774	53.660685256335796	1	-2.5406160879192567	24.636416551299043	0	-3.9097308314279435	450.83727711956743	0.003318231852083377
17467000	-6714.639453842227	-6397.831400932448	-316.80805290977986	-6397.831400932448	458.12462175810987	4240.130056352026	-231.19177464424698	0.009576448234004428	1.8445590493182524	0.6274890557758128	0.0036002066499636314	4.410006337388741E-6	0.5861575772637603	1	-1.7100411934706017	21.977835664992263	1	-2.751762250184384	37.36279918483089	1	-3.8245771056329003	42.24280906698671	1	-1.885939400209021	21.473325526883354	1	-3.23872383823648	48.75695528053542	1	-1.7269583443579373	21.097820842052393	0	-3.7185762246428027	458.12462175810987	0.0034643784111115183
17468000	-6714.369125984427	-6396.334178386307	-318.0349475981204	-6396.334178386307	466.29388407932316	4504.797275041669	-234.0094116975647	0.01031881802682962	1.8445590493182524	0.5793459194837627	0.0036403757898370924	5.491123735606651E-6	0.6350805865033827	1	-4.405615774340218	17.091111044432438	1	-2.6551241040894094	37.78583751944704	1	-3.65542650908185	42.704144695153815	1	-1.821387473528229	21.77166660642349	1	-3.130503560721939	49.25638218252841	1	-1.701790842930798	21.393215039620568	0	-3.7510586339992744	466.29388407932316	0.0035248068442661207
17469000	-6723.590813956686	-6396.844159452065	-326.746654504622	-6396.844159452065	480.3237891540475	4912.269781150442	-237.9037196114668	0.009961514963841693	1.8445590493182524	0.7448002894688407	0.003273342212519958	5.177346269049943E-6	0.7222793899708103	1	-2.305962390552142	19.312464306958958	1	-2.9410228734398776	45.712328932440656	1	-2.6650056546965994	52.31750217512227	1	-2.315719645099017	25.219740213378305	1	-3.7303860858550633	46.94973660845467	1	-2.5495773084815383	24.653359677471563	0	-4.378087961147364	480.3237891540475	0.0032498283267419414
17470000	-6729.7090454011095	-6406.811327761	-322.89771764010976	-6406.811327761	505.0651084754104	4670.75711102382	-235.98873641731143	0.007125346717604128	1.8445590493182524	0.707211533555062	0.0038443331751972817	8.812071916769469E-6	0.7749409327738537	1	-2.3696611239019996	19.204420967320566	1	-2.520589455803468	43.52387785167593	1	-2.526872538981608	49.41695127529434	1	-2.2571897595644135	25.078648692681796	1	-2.6673927553150714	52.83539776280465	1	-2.4778310618818167	24.515436765588138	0	-3.705519342714672	462.71068679592986	0.0039601616571779364
17471000	-6709.146707808562	-6394.044500848473	-315.1022069600887	-6394.044500848473	475.5634816547912	4567.026168306948	-234.37328115926505	0.00973541676705277	1.8445590493182524	0.6426773135893215	0.003590967999724791	7.758699358492212E-6	0.7631793700201333	1	-2.9445878161125765	18.416780923472803	1	-2.365236910929651	39.9225298854929	1	-2.7602351987299274	46.346312652973786	1	-1.871693456968652	23.84212945885681	1	-3.0263351954687567	49.7957426030175	1	-1.9781219801143515	23.321955378683494	0	-3.7839105400153814	454.62091982154743	0.00413391654844696
17472000	-6717.40126533182	-6406.018895564143	-311.382369767676	-6406.018895564143	449.1105117827366	4523.40287752968	-235.7951140456724	0.01215721668770873	1.8445590493182524	0.7114132455492134	0.003679383323521962	7.016394849384537E-6	0.7846704549000358	1	-3.6436982933345137	17.706981689658292	1	-2.3603957551522625	40.002483938737704	1	-2.529944372652845	50.07564737212316	1	-1.785134121362878	22.000626663428125	1	-4.01958071697648	46.099262752240406	1	-1.7599065453346268	22.42310632750392	0	-3.986604754365897	449.1105117827366	0.004213633508598099
17473000	-6722.284783618694	-6411.863204625348	-310.42157899334626	-6411.863204625348	538.5666206844908	4752.7451187836205	-236.0520501031748	0.009467332659864243	1.8445590493182524	0.6897469026149975	0.004134451116204269	5.389063816715463E-6	0.6557309848212467	1	-1.724224929610934	21.040154980985257	1	-3.436622519280828	35.29012784498876	1	-2.658616866029028	52.2534162091041	1	-1.9221106678192763	21.337165185880426	1	-3.2643911115295614	48.64577042914904	1	-1.7349193490854977	21.034658614881305	0	-3.7158270616280467	458.36881838033463	0.004367318924388448
17474000	-6716.775027936793	-6405.337389118522	-311.4376388182705	-6405.337389118522	478.15696300981705	4523.082674799645	-234.5808488112287	0.007447256892983256	1.8445590493182524	0.7761877734184497	0.003748582212567117	6.723288240006232E-6	0.7536662240156778	1	-1.7601009476429506	20.797014259784707	1	-3.702951679398228	34.696587322394485	1	-2.577083751257318	51.242756795793525	1	-1.9999738385162533	21.086721130294592	1	-2.82893677683973	58.14016949980311	1	-3.042167725147273	18.358880436665206	0	-4.236089355814849	478.15696300981705	0.0041146840983784586
17475000	-6715.1172602560555	-6398.488994180443	-316.6282660756125	-6398.488994180443	496.4166365766274	5287.2606841384	-240.8291287116602	0.00914582308301689	1.8445590493182524	0.7134631301203732	0.0030639650098744403	3.46161270389072E-6	0.7292809303809958	1	-2.2529475163796135	23.982558592489188	1	-2.3424416011069353	40.397143703452606	1	-2.5371042639413717	50.37685497362508	1	-3.2031599897150027	19.097116589564173	1	-3.198560419738901	48.9361977956005	1	-1.7188863526667255	21.170968114217416	0	-4.101611643482299	475.8303121234299	0.002943159827480711
17476000	-6726.41647626389	-6407.048425289361	-319.3680509745286	-6407.048425289361	486.6893790149279	5251.928648350694	-240.59677747075048	0.006514144128647319	1.8445590493182524	0.625966863108309	0.0035270490559789307	9.036720659210516E-6	0.9196409103783643	1	-1.785269413937323	20.666033162135495	1	-2.7008088955086746	37.578321930146025	1	-3.386630927556244	56.58789685347609	1	-2.5675575767638925	19.925227347638717	1	-2.9579891485132928	50.191934730314316	1	-2.2870423430287468	19.40362516732257	0	-4.886614142662146	486.6893790149279	0.003440267532522225
17477000	-6717.565533416939	-6406.768749538591	-310.7967838783484	-6406.768749538591	450.91720275988234	4918.552756778047	-237.46279894396073	0.009159056335405962	1.8445590493182524	0.699239337192147	0.0036095677164549532	4.27935036159709E-6	0.638725213167714	1	-1.7899545696159622	20.643803860407665	1	-2.8724552070830205	36.90381352429599	1	-2.8968910659294096	45.53409678932061	1	-2.5964109335687175	19.880923401124154	1	-2.83294269032002	51.04952275233172	1	-2.3211170526871427	19.343778439386565	0	-3.906470235259797	450.91720275988234	0.003700156286242595
17478000	-6719.763110150692	-6414.09195192484	-305.67115822585174	-6414.09195192484	470.0760571005169	5263.240520792558	-240.0529686472498	0.007740302549656575	1.8445590493182524	0.5891483928962218	0.0035389253530484915	3.8875032125305914E-6	0.5943255007380199	1	-1.7646036987088165	22.40696003342086	1	-2.337331475478438	40.58403467857491	1	-2.574796849984203	51.20570720253802	1	-1.8608082222893458	21.578923103936788	1	-2.8331862521820605	58.17816334459161	1	-1.7402627123277612	20.995901400611526	0	-3.8508215189487895	470.0760571005169	0.0035389929930221115
17479000	-6715.84742303167	-6406.7872101973135	-309.06021283435615	-6406.7872101973135	455.4776049963212	5079.9900789166795	-238.96138999187272	0.009191725451096679	1.8445590493182524	0.5990790035338287	0.003261132396733936	3.157383749291555E-6	0.6046974113516204	1	-1.700193301614724	21.31390383298856	1	-2.373774337068597	42.119980396067334	1	-3.17424368097872	44.28855448172315	1	-2.2298126058391197	20.526260196419265	1	-2.631289915412909	55.3401165020606	1	-2.014835476802629	19.971679454601308	0	-3.7634366078319466	455.4776049963212	0.0031749033214956077
17480000	-6717.538237083268	-6401.420934327789	-316.11730275547853	-6401.420934327789	454.3242800019515	5123.796571530078	-239.13202049207993	0.008777028184280713	1.4178250686801195	0.5286034549046785	0.0034111624525898043	4.113831343995027E-6	0.6520140909109581	1	-1.9473250432218088	20.08843965666323	1	-3.5822447189801805	34.95645566213199	1	-4.185756705736332	41.36338554662658	1	-1.9840961206320955	21.134111678464603	1	-2.6649699968503153	52.87730614996071	1	-2.7254188953236893	18.740867480945486	0	-3.791684379467304	454.3242800019515	0.0030440721460946586
17481000	-6718.768147843777	-6396.204671401754	-322.5634764420231	-6396.204671401754	482.43247338699086	4972.308344192068	-237.7644541088453	0.008632212893066373	1.4178250686801195	0.49904229685806367	0.003431745269601527	3.2123306820579225E-6	0.5819233297510777	1	-1.6946588047689044	21.70445999058269	1	-2.3336114715847476	40.87791099296313	1	-3.2871030365002367	43.86919288769114	1	-1.7448643179235674	22.834251400386467	1	-2.641749161681786	55.658502176404696	1	-1.9143194887398802	20.24848198172889	0	-4.53157898287585	482.43247338699086	0.0028863000238837835
17482000	-6716.038650753435	-6401.162916104944	-314.8757346484906	-6401.162916104944	496.10130313911236	5243.280509713906	-239.90444120692436	0.007665239839936801	1.4178250686801195	0.5600839347048966	0.0031892836628863866	3.507433114426318E-6	0.6730811009588776	1	-1.7753257589145104	20.715246391889576	1	-2.614067055011593	37.986398460972865	1	-2.6926031353707587	46.84579224378137	1	-1.915293636114339	24.032131577873738	1	-2.6210602878317744	54.80285290514215	1	-1.7068451182101438	21.310713222193833	0	-5.879118150245439	496.10130313911236	0.0028756811550736637
17483000	-6714.800052034921	-6405.4573676085565	-309.34268442636375	-6405.4573676085565	462.1803225232487	4966.092164063071	-239.57591875417145	0.011035862588056035	1.4178250686801195	0.5696343891234654	0.003181032587752687	3.5298548038053512E-6	0.682916800849496	1	-1.8622574297604482	20.353993365651302	1	-3.787723704826055	34.52197115015233	1	-2.7006963571498277	46.78094561029675	1	-1.8271515341308295	23.613035415789838	1	-3.0777539097152844	59.97154385761878	1	-1.7487321357471322	20.93907585437437	0	-3.7028968359302716	462.1803225232487	0.0028702669389360754
17484000	-6716.077924353296	-6408.123665267842	-307.9542590854547	-6408.123665267842	501.52568959527986	5568.630594148225	-242.50167846811902	0.006776962461883022	1.626061078189232	0.48083332886657093	0.0026656694599322163	2.2846357543869107E-6	0.5923979521038018	1	-1.7493504940047468	20.860722100224812	1	-2.402191515796856	42.487318695199164	1	-2.570856579798818	51.139841903709105	1	-1.904490368347318	21.401487239605682	1	-4.944884403593515	43.924732134950645	1	-1.6987877527580222	21.460370679434675	0	-6.575897848680253	501.52568959527986	0.00263433541445573
17485000	-6709.871579905639	-6396.025613108785	-313.8459667968538	-6396.025613108785	511.62366738218435	5578.271965980186	-243.16249686587133	0.008822223248442148	1.626061078189232	0.482246389222884	0.0029367372116371224	2.3540158199715588E-6	0.5771047588961272	1	-2.322312385501488	19.28415811058991	1	-4.423821579776848	33.37047557857118	1	-3.446714505268064	56.843244769774316	1	-2.6614587901036098	19.78405453787626	1	-2.823040031931964	51.12787213503309	1	-2.07054311465663	19.838487819634288	0	-8.103851771421699	511.62366738218435	0.002833007219004092
17486000	-6706.177515189233	-6394.466961428063	-311.7105537611702	-6394.466961428063	469.95534517435266	5329.574829077802	-240.7807650686086	0.00850811510741504	1.626061078189232	0.5266132602132649	0.0030845846827591166	2.531808509435315E-6	0.5649989198609416	1	-1.7266221527758348	21.020402878077604	1	-2.368013034286466	42.03128296271813	1	-2.795372233734133	46.117289956283884	1	-1.8624644617811716	21.57162249436059	1	-3.5114751387012086	62.28371596842913	1	-1.695576263367634	21.63166793545735	0	-3.846829992124396	469.95534517435266	0.0028023435137643554
17487000	-6707.651218202091	-6395.853586409898	-311.7976317921926	-6395.853586409898	481.45947051858076	5237.990893866278	-240.35036327357443	0.009108074476992823	1.626061078189232	0.5266132602132649	0.0028891884210891588	1.938151385932136E-6	0.5621836635298573	1	-1.8925088049487977	20.25280867717845	1	-2.3394583393655433	40.49644230121104	1	-3.137636337851546	44.43324210349287	1	-2.114366675852299	20.78389961261097	1	-2.623398108495903	54.01659141476272	1	-1.7650075160505485	20.84175239676183	0	-4.458891614716534	481.45947051858076	0.002567678275290132
17488000	-6713.625914912937	-6406.626669868685	-306.99924504425275	-6406.626669868685	444.4815565138233	4679.341303331316	-235.24678180094128	0.009007568044109973	1.626061078189232	0.497205724111	0.003279712364894957	3.0504031662393286E-6	0.56379678053005	1	-2.8020257251328182	18.588528782054762	1	-2.6776131515872796	37.6818199440604	1	-2.6198273523585875	51.82773704415952	1	-3.222155746076682	19.075977179782438	1	-2.9042973692313745	58.768594453525694	1	-2.4521876983482587	19.129075896135888	0	-4.254188029853546	444.4815565138233	0.003071185649427565
17489000	-6705.043478575254	-6402.8890463780735	-302.1544321971805	-6402.8890463780735	468.4926942598809	5120.138683810885	-239.24995531346116	0.009063636840849678	1.626061078189232	0.512575236602432	0.0032141829333257287	2.0456383984998105E-6	0.5008193641665013	1	-4.4388639765184426	17.066806755168606	1	-2.4679726790669507	43.12055194307621	1	-2.6405518489244297	47.30985240162735	1	-2.581601930776589	19.903555049346455	1	-2.655052969127726	55.969378192737146	1	-1.7053962512988905	21.938367263484796	0	-3.802676321607268	468.4926942598809	0.0030851498422968184
17490000	-6711.693160235891	-6407.3135085211825	-304.37965171470853	-6407.3135085211825	450.4683651851693	4627.364448555755	-236.32348635043235	0.011525380196067907	1.626061078189232	0.46010774831501505	0.004019059096560259	3.6224135341993213E-6	0.5187133746579977	1	-2.138006120343598	19.63137843361087	1	-3.9705112145450134	49.061824610474545	1	-2.698315708995131	52.631168101255	1	-2.034297147094331	20.98935757807414	1	-2.744777704831357	51.83556977353535	1	-1.8922265732958397	20.318034677601215	0	-3.9251209801130815	450.4683651851693	0.003848249063110571
17491000	-6722.10515323061	-6412.917426653439	-309.1877265771708	-6412.917426653439	500.49361294420794	5215.033479148533	-240.8301647606695	0.006140200228828127	1.626061078189232	0.515119104042649	0.003703177793057684	2.981334527404686E-6	0.5016725563817744	1	-1.7668172156590773	20.759870320816056	1	-4.406134039207915	33.39941683068129	1	-3.109836434730312	55.29364718479284	1	-1.758631543738192	22.246233320024917	1	-3.4713045783658063	47.82799816985429	1	-1.6971651702845112	21.51144330218638	0	-6.43649518808609	500.49361294420794	0.003506875001623285
17492000	-6708.284281604545	-6404.292413253415	-303.99186835113005	-6404.292413253415	451.770381446948	4482.783699549849	-233.61439367199432	0.008403666302452897	1.626061078189232	0.5869653707183546	0.0033453152175508443	2.9131000666609755E-6	0.5386134001166717	1	-1.703429093914907	21.262266209752074	1	-5.561888123303558	52.78570264165486	1	-2.7417709430608914	46.47406727130768	1	-1.7439604893755118	22.805340217006222	1	-3.5530077022169886	47.53635813094506	1	-1.7131550551250203	22.042514865514057	0	-3.873295709172136	451.770381446948	0.0032517957481642155
17493000	-6705.786635569368	-6403.807743051937	-301.9788925174308	-6403.807743051937	444.4336556076932	4418.976704834284	-234.5991558441773	0.006846559969315906	1.626061078189232	0.5039118152904543	0.004183360383893785	3.931947173995449E-6	0.523701559391146	1	-1.8712495032723333	20.322981121439295	1	-3.2247127831600024	35.82442867414858	1	-3.594308012511891	42.88057872282363	1	-1.834365561540536	21.7036061089128	1	-4.991163658627262	43.83103560168058	1	-1.7367504716239088	21.02108813738502	0	-4.257432041711442	444.4336556076932	0.0038256801800081873
17494000	-6710.060554005146	-6406.037570228458	-304.0229837766874	-6406.037570228458	486.0656519282619	5018.221897432589	-238.1993865567101	0.008759491887505173	1.8924801606473414	0.44095721074378114	0.0036810377469424214	2.7800101022686078E-6	0.49890763598704974	1	-1.8455545975489114	22.799811578095944	1	-2.3506192598225377	40.19047298144019	1	-2.5745426988160234	48.106579905677194	1	-2.407803356724461	20.187947137922436	1	-3.9598968206386647	64.19122610089254	1	-2.0679904634892297	23.582999257590377	0	-4.8308614413256725	486.0656519282619	0.003408407292844018
17495000	-6705.208597569812	-6394.49511299959	-310.71348457022214	-6394.49511299959	487.1911020175211	4926.237236994091	-237.64562991844903	0.009382390248675522	1.8924801606473414	0.5145219365334801	0.0036380894208310637	3.4797990499172053E-6	0.5698319279102378	1	-1.7011663900199692	21.854156717311817	1	-2.731241057833451	37.44777969562338	1	-3.137883777487705	44.43224819065547	1	-2.8586882654988015	19.512185448600192	1	-2.9939729108441604	59.42277411438018	1	-1.7829250204037623	22.556414849538257	0	-4.932382150568416	487.1911020175211	0.003277751771741149
17496000	-6712.114839591956	-6399.688800946975	-312.42603864498153	-6399.688800946975	484.7003446246235	4901.677529661364	-237.44834790936284	0.009443113127709464	1.8924801606473414	0.5628399339955603	0.0035402380951415147	3.3926673838374014E-6	0.5938110554290758	1	-2.1111589592203135	23.64033921934698	1	-2.769264704276019	37.292100735955856	1	-2.560990975303528	50.9613820559583	1	-1.9931289661852727	21.106954108657728	1	-2.764087932861297	57.50729577541899	1	-2.419905915411267	24.399994267131422	0	-4.713273208596818	484.7003446246235	0.0030707716175779626
17497000	-6708.743839002643	-6393.92683774849	-314.8170012541532	-6393.92683774849	484.45533911586836	5247.8822643012345	-239.99859942060525	0.007376823720136595	1.8924801606473414	0.5001389285624068	0.0031811108402083395	2.8097558664130094E-6	0.6026993130254908	1	-2.3617594793423553	19.217506392618013	1	-2.4369558766866395	39.12058376260213	1	-2.946318156655691	54.39575919424247	1	-1.7563203831865535	22.275353706948618	1	-2.6556026450365433	53.05127929325826	1	-3.1875540888659653	25.71215733161697	0	-4.692821685381927	484.45533911586836	0.0028062845651099532
17498000	-6714.287674026114	-6390.0571652989165	-324.2305087271973	-6390.0571652989165	486.9833391923101	5126.899278094926	-239.01930014803	0.008369982563441684	1.8924801606473414	0.5386745384018201	0.002946562311662622	2.4784269365413482E-6	0.6162774371084672	1	-1.7265983543455206	21.02059536874597	1	-4.54852591636219	33.17049859416968	1	-2.6423862735662875	47.29180037791817	1	-3.3980703458913712	18.887361019579636	1	-2.8505342642012366	58.329729458002745	1	-1.698581839328647	21.80144048455631	0	-4.913330276308423	486.9833391923101	0.0024735781383864366
17499000	-6717.2556918255505	-6394.085560794306	-323.17013103124447	-6394.085560794306	487.6041770436914	5263.511480309259	-240.2074816782846	0.008482483798706541	1.8924801606473414	0.6447815491892088	0.003081766018277381	2.9139777871699355E-6	0.6552042241663281	1	-1.6991704125948768	21.81807165957442	1	-4.449425986745617	33.32884046250217	1	-2.5582112572286055	48.385108343040045	1	-2.652572184852442	19.797054130452377	1	-3.3320582564428918	61.40638134117934	1	-1.783189502630675	22.557841140221836	0	-4.970677777629119	487.6041770436914	0.002607593904690378
17500000	-6714.938955183077	-6398.000980640987	-316.93797454208993	-6398.000980640987	459.44204124846664	4929.248718086645	-238.0882192603918	0.00998031338434444	2.0044758958257476	0.6268113345815728	0.0033996276267664674	4.194455509064936E-6	0.6995952748896367	1	-1.7305800749586369	22.174883173230306	1	-3.3076403581055622	35.607515967742756	1	-2.5768113608603445	51.238386541378375	1	-2.5006930039348525	20.03137163029087	1	-3.38149579555981	61.656924167539465	1	-1.8990130072587232	23.05791938430816	0	-3.7065031214788924	459.44204124846664	0.003040419073212142
17501000	-6727.876421735919	-6396.802124234396	-331.0742975015239	-6396.802124234396	505.38395612953195	5142.065714413203	-239.1082227098386	0.007789673179577913	2.0044758958257476	0.7098215536015434	0.0030835249617777692	4.931995487158318E-6	0.7761682702930415	1	-1.7171966261132146	22.055404651830813	1	-2.440412558113872	39.0911118661525	1	-2.537086693224764	50.37626217245028	1	-2.568709247260739	19.92344237333406	1	-2.6677980763988307	52.828494164492426	1	-1.8660111489963467	22.933683053813677	0	-7.124920999486603	505.38395612953195	0.0028037601620438256
17502000	-6718.25221079089	-6392.884352267005	-325.3678585238853	-6392.884352267005	443.4249919716695	5276.230404016161	-240.78010665877898	0.009209929730284208	2.0044758958257476	0.6510018347308867	0.0032450343482546187	5.21749077171038E-6	0.774564602531651	1	-2.269635068173952	19.376894101058532	1	-2.732144426746697	44.76515913728761	1	-4.228382151058826	59.687172951529426	1	-2.2354742126502445	25.024487050090606	1	-2.8378802379168135	51.0111801168922	1	-1.948281537804208	20.14851030375904	0	-4.328030602502453	443.4249919716695	0.0031295213328882882
17503000	-6715.330508634753	-6388.274927646002	-327.0555809887506	-6388.274927646002	475.76161702702836	5985.512650030065	-245.33850254257064	0.007030241835670569	2.0044758958257476	0.5859700118742789	0.002719040642634761	3.8161577425408934E-6	0.7422036152209853	1	-1.8708617424298521	20.32430113302076	1	-3.819966252842006	34.457123030732006	1	-2.559320365267487	48.36416551379825	1	-2.8745791769239304	26.337894774990907	1	-2.6619965467411473	52.93034467690072	1	-1.721512208884047	21.14592307576297	0	-4.097927115976924	475.76161702702836	0.002742526997656933
17504000	-6711.509841389295	-6393.238660382366	-318.2711810069288	-6393.238660382366	462.00508169473585	5543.774392547333	-243.6883144664852	0.009586140859360012	2.0044758958257476	0.6268915600873202	0.002889505361874337	4.164437304467334E-6	0.702113348540421	1	-1.7262580142674364	21.02335582107086	1	-2.894598206626934	45.5164013829022	1	-2.5291330224724984	50.02765182089304	1	-1.9458712349596938	21.25549918223442	1	-2.62057327149807	54.75088479507381	1	-1.701671505131583	21.873237464706087	0	-3.702265880093112	462.00508169473585	0.003222544646843261
17505000	-6721.567427663352	-6394.83958945168	-326.7278382116721	-6394.83958945168	457.1754939579447	5565.012693155217	-242.3700850115894	0.007079739347147599	2.0044758958257476	0.6734061889331107	0.0026104112594866956	3.4975286762441147E-6	0.6738662552316018	1	-2.097456318268564	19.71794799656457	1	-2.5101599093047273	38.57853534428762	1	-2.638775987929411	52.0444203921822	1	-2.568926840590851	19.923105282994456	1	-2.878680382850972	58.56477790377445	1	-1.8485328468043218	20.469033062796246	0	-3.7314820860501885	457.1754939579447	0.002863309833085095
17506000	-6721.0674523078715	-6401.097358664729	-319.9700936431431	-6401.097358664729	476.1606871327061	5272.360898862889	-241.40652425893572	0.005989450666447183	2.0044758958257476	0.5730298522705859	0.0027244297320447833	6.509074777656067E-6	0.8791390789846976	1	-1.7016285281900958	21.289816201702507	1	-2.3363963104384142	41.254496524091174	1	-3.5468968734734965	43.0214686982186	1	-1.905555214517242	23.991855410958014	1	-3.757151735167792	46.866007076387824	1	-1.7184528845583742	22.100775994004522	0	-4.119561725758057	476.1606871327061	0.0028658164340022688
17507000	-6735.068035780348	-6404.803607379661	-330.2644284006862	-6404.803607379661	481.5210057406007	5729.1447606704605	-243.5297291129864	0.007157635687530524	2.0044758958257476	0.6946275029170106	0.002881621666312199	5.267256683494362E-6	0.7707597828025612	1	-1.6954243807491434	21.72961202136046	1	-5.389039491852987	31.974280979941263	1	-3.238329838624132	44.04583436028221	1	-2.0434580743170674	24.487468788528343	1	-2.976056264772576	59.29837629854481	1	-1.7830936133521342	22.557324270479665	0	-4.463394254286687	481.5210057406007	0.0031167692330520106
17508000	-6727.4917338397745	-6399.194939058636	-328.2967947811387	-6399.194939058636	487.05094189492723	5618.019297256946	-243.24525519224426	0.00852103499649234	2.0044758958257476	0.682255539105198	0.003007999065954723	4.855370799284027E-6	0.7824482899935671	1	-4.183724594011913	17.25820820276692	1	-4.90284468782306	32.637143841425825	1	-2.584590667124406	47.95903649078779	1	-2.617427149795838	25.86331563239699	1	-2.8781635520142426	58.56057199525491	1	-2.2798052280891454	24.102555404816986	0	-4.919514041622566	487.05094189492723	0.0032575117566740015
17509000	-6713.651677222637	-6387.500974822721	-326.15070239991564	-6387.500974822721	465.0885361882734	5472.68598272882	-242.61118594175952	0.009231114417251655	2.0044758958257476	0.7441846963893396	0.003030562797674304	4.979068401675333E-6	0.7841224398511646	1	-1.7527951079878623	22.33410023682034	1	-4.871712173566867	51.287535822025156	1	-2.5298128326891525	50.06821877602747	1	-2.8445190880143127	19.530751970589993	1	-2.6465439070269143	55.77894540918854	1	-1.9677169777554167	23.28939428625962	0	-3.730363755989804	465.0885361882734	0.003168982377555445
17510000	-6713.407073434787	-6386.766465646253	-326.6406077885343	-6386.766465646253	469.9495366302939	5524.596522157234	-242.03915231610983	0.007428996778554877	2.162351612249626	0.7461675186291201	0.003213595101776041	5.957889137080118E-6	0.7854763088903581	1	-1.7026775185837517	21.878695503792965	1	-3.2331943090879953	35.80173115948511	1	-2.53271535592393	49.055884320768264	1	-3.1716774799958207	19.13250906880849	1	-3.695904606114877	47.059329727850326	1	-1.8369505451487236	22.81451057593141	0	-3.846639255759999	469.9495366302939	0.0034316965268882315
17511000	-6727.234208960856	-6394.181003332826	-333.05320562803064	-6394.181003332826	448.7735430347463	5389.033577668173	-241.02146521582446	0.007556514446016444	2.162351612249626	0.7716434347701782	0.002970390350573806	9.239906205816108E-6	0.9865577693985543	1	-1.7449699481173915	22.281927280114353	1	-2.9132480204862157	36.76173479547834	1	-2.5268724332009604	49.4169634301329	1	-1.8968541471189841	23.95490310280644	1	-3.2695502459904824	48.623721106218625	1	-1.965548823960545	23.282537193604053	0	-4.003046343983679	448.7735430347463	0.0031699167201848467
17512000	-6717.528087693956	-6395.167190795413	-322.36089689854265	-6395.167190795413	482.1564292449108	5154.922152910939	-239.26624232461816	0.007508476767959766	2.162351612249626	0.6897033165673506	0.002933361240065277	5.558520648699856E-6	0.783151618368828	1	-1.8444169227375597	22.795109816973223	1	-3.0056725152633934	36.45911692005997	1	-2.7714693639722543	53.23248089242212	1	-1.7745745281390835	22.085257105132648	1	-2.6194911585960776	54.48258268917109	1	-2.1587898030142303	23.818765112819463	0	-4.510634306708663	482.1564292449108	0.0031420920006724816
17513000	-6707.8143754286975	-6393.625409837001	-314.18896559169673	-6393.625409837001	469.2180922694381	5489.999581651558	-242.72276045116107	0.005980117265585508	2.162351612249626	0.5809750376855884	0.002747847740837908	2.4682745613260332E-6	0.6255266392951895	1	-1.7271462856356503	21.016180998632766	1	-2.5747541177714814	38.193836145167836	1	-2.5386532626582214	50.42742285286512	1	-1.7964262036618657	23.418660147114245	1	-4.720961302272071	44.39485621472846	1	-2.8007139862146175	25.100620876766932	0	-3.823599972585251	469.2180922694381	0.002865618054304344
17514000	-6721.185513382944	-6409.0369012259125	-312.1486121570313	-6409.0369012259125	455.2175880318442	5313.283735481602	-240.72109743555552	0.008655494558120005	2.162351612249626	0.5040249535752559	0.00330350114270955	2.9930540776897596E-6	0.5637635833649348	1	-1.903382719405239	20.218449968559955	1	-2.917613218413302	36.746863147141674	1	-2.5974947284921797	51.54329030871573	1	-1.743448407097763	22.529735947075334	1	-2.7775071398220934	51.517276393282	1	-2.300277475307511	24.14785290485077	0	-3.7693409872041883	455.2175880318442	0.0033267628591321743
17515000	-6710.133209260296	-6396.5908115850025	-313.5423976752938	-6396.5908115850025	436.14844261451327	4788.438203230071	-236.4738409558702	0.00963643748330439	2.162351612249626	0.6722786971331127	0.003576672102925929	5.4165016140549935E-6	0.6823813033730785	1	-2.1374707681491714	19.63249261864861	1	-2.3590429792257677	40.02612035391598	1	-2.529491015810267	50.04949776566858	1	-1.8033350234262862	21.876794480727554	1	-4.267522480433523	45.44867708523033	1	-2.0200981678413648	23.44801627463537	0	-4.969228817123497	436.14844261451327	0.0038366444989880294
17516000	-6713.23989277576	-6398.527140301482	-314.71275247427786	-6398.527140301482	452.57247301706684	5141.095009068067	-239.1413957296075	0.007580110857108852	2.162351612249626	0.7944129639036835	0.0029048598613841802	2.8975805243313488E-6	0.6392805718653432	1	-1.8452072117031317	20.41528520629861	1	-2.4783791845038516	38.79562173720392	1	-4.394521504927388	40.90601982895981	1	-1.7484448276492837	22.398803735839014	1	-2.7515856583698053	51.76605175816673	1	-2.1172468917877683	23.713778550053316	0	-3.844817674806052	452.57247301706684	0.0031795015552588653
17517000	-6712.651601878918	-6403.311190206623	-309.3404116722947	-6403.311190206623	448.9202847143022	4847.303368658248	-237.06163807980494	0.007351773731055375	2.162351612249626	0.641470028180677	0.00358961553024686	6.164373141049536E-6	0.7419428817225183	1	-2.394499379577553	19.16383458638103	1	-2.450816599555045	39.00529796943209	1	-3.725107173845271	42.50956897877819	1	-2.0211934208570557	21.025764048302353	1	-4.159866533680077	45.72355758737316	1	-2.737998999020463	24.99341951289534	0	-3.9958283825755707	448.9202847143022	0.0037733489578459555
17518000	-6714.617009212508	-6403.433620391306	-311.1833888212016	-6403.433620391306	468.2965277462201	5290.058174446563	-241.34092755616024	0.009668341799852024	2.162351612249626	0.5128606949095617	0.002902267352774869	4.280505882658726E-6	0.7399091197327671	1	-1.7472096135880137	22.29722530513206	1	-3.157085939048656	46.54785924188779	1	-2.977790732398734	45.129307453419486	1	-2.0359283965762054	24.463590315620447	1	-2.6204992571566272	54.74203408282691	1	-2.2579315579907746	24.053367546211305	0	-3.797348522290408	468.2965277462201	0.0030998748809207347
17519000	-6705.583340891834	-6397.26725253684	-308.3160883549948	-6397.26725253684	439.3417006052893	5002.455384881666	-238.95952361498803	0.010132342317795022	2.162351612249626	0.6679995192771719	0.0029210282716982824	2.998877152631183E-6	0.6585942793063174	1	-1.7547078390741824	20.82825703786507	1	-2.637491646071421	44.26138055506361	1	-3.076436461988127	44.68629235611433	1	-2.4661292400606616	25.555447050344274	1	-2.702143829964002	52.325088367618086	1	-3.3785684652464036	18.006925109477237	0	-4.658991491731386	439.3417006052893	0.003209230297931351
17520000	-6719.640200326405	-6400.214240446619	-319.42595987978547	-6400.214240446619	498.30168605122844	5624.604306749197	-242.87874635630862	0.007821154313759956	2.162351612249626	0.5922356519126554	0.0034612195492171177	5.341358578225988E-6	0.691189079712743	1	-1.78589337728941	22.52502044289976	1	-2.487405730520365	38.731603491096635	1	-2.8565433683454513	53.83414559046723	1	-4.227649101541552	18.12918917609018	1	-3.198951164929488	60.690546976558124	1	-2.44609213779571	19.138576283689545	0	-6.151029015369428	498.30168605122844	0.003888795269718774
17521000	-6713.378557902098	-6396.882908855257	-316.4956490468414	-6396.882908855257	495.62638262739716	5686.645581673805	-243.2722130472809	0.00756349488044253	2.162351612249626	0.5600264676970194	0.002597861490572749	2.6875825806142457E-6	0.6372666533252854	1	-2.2546598231114583	19.404107568667087	1	-2.3550418209713744	41.80010322637345	1	-2.527104445090522	49.39180000571353	1	-2.045411971690712	20.9591594601453	1	-5.542818954668816	42.79134183437949	1	-1.7159252838834078	22.073912347466596	0	-5.822376399713269	495.62638262739716	0.002810395097801942
17522000	-6695.6068233546885	-6397.872934575583	-297.7338887791061	-6397.872934575583	464.78943791141495	5142.050635469005	-239.25082470018737	0.008684149433086772	2.162351612249626	0.5308334665541595	0.002914679285644583	1.7546529663497121E-6	0.4724887230864277	1	-2.5113286887914033	18.982969329028407	1	-3.378730071584793	35.429802668476746	1	-2.56173225695108	48.31982204262596	1	-2.2404586948302723	20.504271056330996	1	-2.6314322375257726	55.345227866624356	1	-1.6957324700765222	21.594829835938896	0	-3.7260687036409124	464.78943791141495	0.003251249392165904
17523000	-6712.146482239295	-6407.691327368768	-304.4551548705279	-6407.691327368768	465.8662292783868	5196.058287450516	-239.6710953205793	0.007244004767420664	2.162351612249626	0.5175755072694386	0.002890249163025198	1.8681397528403689E-6	0.4862232415099895	1	-1.9973637183673107	19.95430990563772	1	-2.7817245994756945	37.24271214310391	1	-3.520163209954483	57.14580635543021	1	-1.8666381340127836	21.553455202688646	1	-2.8330769793660773	58.177190802282325	1	-1.8114213061383713	22.699816843031872	0	-3.74309655085785	465.8662292783868	0.002939787906499401
17524000	-6721.854166288281	-6408.969940942871	-312.8842253454098	-6408.969940942871	492.6328828623603	5536.7576232279225	-242.1352068829908	0.007531646621627705	2.162351612249626	0.5548160626936275	0.002709350911649	1.734001429212558E-6	0.5280459809827663	1	-2.2833902954617336	19.35224032806562	1	-2.7638868490984185	37.31365595172114	1	-2.6557081492660966	52.22375471001095	1	-2.066625690826476	20.903135560943703	1	-4.486981899330075	44.91956018831632	1	-2.3266220566565896	19.33428120683624	0	-5.4808161198615855	492.6328828623603	0.0027322907647250936
17525000	-6718.432276984298	-6406.7974465129655	-311.6348304713332	-6406.7974465129655	484.1518759882805	5223.974980758839	-239.8456665169111	0.007311516941928526	2.162351612249626	0.5693744147314344	0.0031978990641804484	2.1237610543884703E-6	0.510803803016314	1	-2.6242145182539365	18.821579892072346	1	-3.021820237914277	36.40867708120974	1	-2.630859965366171	51.95619065966866	1	-2.329366498907941	20.32994781408063	1	-2.644089064107571	55.718714806265254	1	-2.6776348834508497	18.804113230369108	0	-4.667765708103467	484.1518759882805	0.003038950751533201
17526000	-6724.45881971651	-6402.333089586464	-322.1257301300464	-6402.333089586464	471.28251119203713	4881.564892684138	-237.41098971169092	0.009698479775575575	2.162351612249626	0.6106324970088776	0.0030375374232346664	3.468900642687817E-6	0.6714982170198873	1	-1.7251143361512082	22.129090103495045	1	-4.649320173154896	33.01378874660989	1	-2.9098002332172936	54.17464800172459	1	-1.7438252984155667	22.515525886122024	1	-2.715618201421697	52.15849094368605	1	-1.767916466484961	20.825655927690423	0	-3.8936089375800234	471.28251119203713	0.0028546425439724787
17527000	-6721.99746842395	-6404.546225562685	-317.45124286126423	-6404.546225562685	469.97096459098	4588.926010029049	-235.6432498979562	0.011286782562715375	2.162351612249626	0.5419089776812323	0.0034720483402872447	5.224634258019172E-6	0.6750034243756137	1	-1.6998612904045143	21.31980733096453	1	-2.386526998309786	39.62933616837371	1	-4.564423319645822	40.55583452354512	1	-1.8366585343199233	21.692110773757072	1	-4.2245048598551715	45.5572070555637	1	-1.9790309133774933	20.06404103570415	0	-3.8473434969719817	469.97096459098	0.003525780267865598
17528000	-6714.768236862825	-6393.320786150699	-321.4474507121257	-6393.320786150699	482.8064094309028	5159.8680280161425	-240.77738820437995	0.010325906627991183	1.5995293421003525	0.5355010772857495	0.0035985476421887272	4.521387424715377E-6	0.6358690928148636	1	-1.7718695814621082	22.448937206566395	1	-4.1963989181548484	33.754524675027355	1	-3.3021542536767408	56.21536628926442	1	-1.7458886956082373	22.862185426806562	1	-2.721293249963291	52.09199420573981	1	-1.7322462708721411	21.055065630570503	0	-4.5603580766282255	482.8064094309028	0.0032319446699562715
17529000	-6727.046122342961	-6397.021030272489	-330.02509207047234	-6397.021030272489	467.6336862755611	4954.630571631305	-237.91236961370245	0.009382975582799836	1.5995293421003525	0.6715107783793316	0.0034644250684847297	3.5488910511314085E-6	0.616574352506517	1	-1.7057003333009058	21.92273558266455	1	-4.682361794519206	32.96332081826575	1	-2.5642073855354983	51.02197395853574	1	-1.752694800926056	22.326297291576182	1	-2.6213107522472705	54.826431038571606	1	-1.824610382290535	20.561536265495462	0	-3.780390522066478	467.6336862755611	0.0030058985479333557
17530000	-6719.465636479251	-6392.8763375501	-326.58929892915097	-6392.8763375501	473.8938650921575	5082.439072542746	-238.6215080991992	0.008157369662256135	1.5995293421003525	0.6546307132435621	0.0036807099184616647	5.925629741655705E-6	0.7502604575030639	1	-1.7065657410640842	21.21944958846357	1	-3.019042057168365	46.027184258161085	1	-2.5386021654833217	50.42580483899254	1	-1.85653964415933	21.59798814022233	1	-2.621864865975585	54.121942691107115	1	-2.3006603078074335	24.14869341055791	0	-4.004091252762315	473.8938650921575	0.0032029465416069367
17531000	-6721.889362194096	-6396.326953985546	-325.5624082085499	-6396.326953985546	448.27900518846025	4814.860174342196	-236.4333478848665	0.008184061805221311	1.5995293421003525	0.6572539902452286	0.0034553757427320106	4.882558151178804E-6	0.7344853652114502	1	-1.694066208251381	21.467380660587054	1	-2.383879684851967	42.26179247926353	1	-2.95705732518058	54.4591038300623	1	-1.8098431802979564	21.83725053731067	1	-2.6293083188421145	55.26551141306988	1	-2.3855218328892	24.329543698770557	0	-4.0280325006603315	448.27900518846025	0.002849520510630092
17532000	-6709.88605808012	-6391.353970288759	-318.53208779136116	-6391.353970288759	466.9501668592675	4570.111943197832	-234.30748196934013	0.008557887845891102	1.5995293421003525	0.5706954310820538	0.003981859792910074	5.130712744170379E-6	0.6248695297571701	1	-1.732451516262399	22.189810473723412	1	-2.4099818149498744	42.57430393805691	1	-3.6496220795381253	42.72066121509831	1	-3.3353591976834913	18.95318255079511	1	-3.854589178997066	46.57042715326782	1	-2.742618850320286	25.001408757483752	0	-3.764597255291021	466.9501668592675	0.0034554895852706483
17533000	-6702.966496716384	-6394.843258461675	-308.1232382547099	-6394.843258461675	452.67996567212487	4911.149661438059	-238.69772247184952	0.010800655793692684	1.5995293421003525	0.5720534445793302	0.0034455927063556835	3.2049406998342516E-6	0.5677225637812628	1	-2.471713788397646	24.441839292882637	1	-2.3393345810126904	41.386234398768245	1	-2.678726738165656	46.96097628823788	1	-1.9769660644769687	21.155933300852027	1	-2.7089252032208506	56.850673420560426	1	-2.303927257840317	19.37373693621378	0	-3.841199981327857	452.67996567212487	0.003261165301720771
17534000	-6712.111126351795	-6403.397713272529	-308.71341307926656	-6403.397713272529	467.6578968842524	5060.737575094135	-238.46964155669076	0.00781578519359171	1.5995293421003525	0.44089916110870064	0.003371337880887765	2.7466213892588923E-6	0.5224857336280986	1	-1.7305368198265605	22.174533949197812	1	-2.5679263575960527	38.23166580058027	1	-3.016817190076818	44.94823659809918	1	-1.8784376303042973	23.873303712121814	1	-2.865947930236059	58.46000037103448	1	-2.2136395091976553	23.95106847663345	0	-3.7809815072920387	467.6578968842524	0.003076175002427673
17535000	-6712.248770225782	-6400.010863776084	-312.23790644969813	-6400.010863776084	473.2175641281849	4937.403026070875	-237.7856124260855	0.007260460691489964	1.5995293421003525	0.5056539606558068	0.0031970825463736832	2.5572647983402367E-6	0.5359588699839086	1	-1.6975365677328933	21.36587231346067	1	-2.5607683221416946	38.27196287923056	1	-2.742755714137974	46.467109745881956	1	-4.862868667210384	17.648546455325686	1	-2.620922484048346	54.20526982411428	1	-1.9044970962344234	23.0776201211307	0	-3.973148045225866	473.2175641281849	0.002849012299598438
17536000	-6707.151250465999	-6397.324864984028	-309.826385481971	-6397.324864984028	460.60828543234436	5014.786714819121	-238.20754763816586	0.008865116683868733	1.5995293421003525	0.5253357879606109	0.003612913886245316	3.596119542848453E-6	0.5741222140196569	1	-1.9018250256498552	20.223312950360974	1	-3.0687090584114243	46.21940153457873	1	-2.6562191894936458	47.16022573658715	1	-1.9329282395704515	24.102447737453556	1	-2.6543812713389694	53.075601687007826	1	-1.70273478062152	21.893464559456813	0	-3.7014389704453396	460.60828543234436	0.0032499277974084423
17537000	-6707.608121385053	-6392.605603016904	-315.0025183681491	-6392.605603016904	467.6000310947862	4971.664179659563	-237.80935596298156	0.008817544522679443	1.5995293421003525	0.5943089933929606	0.0037859286879488377	5.215050669187989E-6	0.6847085732828054	1	-3.960439047054934	17.435817980502787	1	-4.3174712760354925	49.965638500395634	1	-2.7499107921507617	53.06521118733041	1	-1.8820573054232008	23.889734487575858	1	-2.627306943459643	53.81914778942566	1	-1.6991979432578153	21.449719770466846	0	-3.779572577439284	467.6000310947862	0.0034293872741255112
17538000	-6729.383947159478	-6409.724891711495	-319.6590554479833	-6409.724891711495	447.6587335884409	5013.909873764383	-240.47537088688895	0.011312348638552395	1.5995293421003525	0.669306066964892	0.0034535403464067576	5.1347882306361E-6	0.7443015656139114	1	-2.5996224897737354	18.855751294607302	1	-2.4112141149615702	39.35848773773663	1	-2.569288230584929	51.112849049613395	1	-1.8389119650339956	23.678187014174743	1	-2.9850802099988747	50.03011771074557	1	-1.702293417738074	21.38376078031151	0	-4.060815921802977	447.6587335884409	0.003128255718969539
17539000	-6712.5336148370525	-6400.584571024718	-311.9490438123347	-6400.584571024718	455.1233348875034	4653.5399344484	-239.49439243669812	0.013600698263692378	1.8165355028705572	0.4954359768946523	0.004086013714825428	6.301254007440164E-6	0.6918500410330839	1	-2.5500187704106034	18.926312803673664	1	-2.5862625327143873	38.131347002377716	1	-2.5631334118134985	48.2947640692993	1	-1.8560668045851478	23.766794918552105	1	-3.624002092071061	47.29451428528273	1	-1.6986616068161857	21.463782541661555	0	-3.771547853936359	455.1233348875034	0.0037274202044020248
17540000	-6711.176058592236	-6397.890690033652	-313.2853685585834	-6397.890690033652	479.38470822089863	4816.083076506124	-237.52703314456284	0.006678888747536526	1.8165355028705572	0.48456197312520577	0.0036318735327538995	4.1689012543789275E-6	0.6056378394613908	1	-2.0654639159087793	19.789646718113033	1	-2.3763229872481295	42.15723706951022	1	-2.6300535487601353	51.94702703418424	1	-2.2676849554228706	20.44918500789895	1	-2.860817511666271	50.83885037282444	1	-1.7267604914915469	22.180119657081743	0	-4.314577618711141	479.38470822089863	0.0032156707109263867
17541000	-6705.764777302491	-6398.738106957526	-307.0266703449647	-6398.738106957526	476.557348458697	5176.909246487008	-239.37558753821637	0.0079886097521539	1.8165355028705572	0.5228640570453367	0.0029510995761671947	2.633908281097574E-6	0.5987807455669681	1	-1.714530841669272	21.12925142229871	1	-2.6724152630681184	37.70552679291251	1	-2.6712578093196884	52.378880805830214	1	-1.8006063070916973	21.894017353095396	1	-3.450404323710653	61.994557508375614	1	-2.192606748984121	23.901118182010457	0	-4.141615769489272	476.557348458697	0.0028657240290688793
17542000	-6709.5427659352235	-6390.48409550193	-319.0586704332933	-6390.48409550193	469.31437075600525	5312.033963221742	-241.12792724621318	0.00923081397635714	1.8165355028705572	0.5677104387426773	0.003204951045308018	3.431778626399252E-6	0.6412439551246932	1	-2.0165591925870756	19.906037752265746	1	-2.9332419030598755	45.679968723662356	1	-2.880043452057607	53.98727574365488	1	-1.741965654195017	22.62279439293715	1	-3.7417809046442994	46.91395058137775	1	-1.6984899549274588	21.468540183879092	0	-3.8265213776630906	469.31437075600525	0.0029557552310145487
17543000	-6704.98125207548	-6391.623260704453	-313.3579913710269	-6391.623260704453	445.207180349273	5026.102742934412	-238.16655123383916	0.00803583578921498	1.8165355028705572	0.48484205088790855	0.0032643587037332724	3.393475392202371E-6	0.6167181237681906	1	-1.925521494968108	20.151306582783402	1	-3.2861319165667493	35.66273347774015	1	-2.990597178887867	54.65247070355961	1	-1.7475826707917463	22.90153727451164	1	-3.5658097332632126	47.49199277828593	1	-3.5769284553889324	17.818650510623353	0	-4.206246819469423	445.207180349273	0.002951293683311422
17544000	-6717.203789575753	-6395.428165719158	-321.77562385659513	-6395.428165719158	460.7201020675165	4842.109065481254	-236.64762035354732	0.008242337486885439	1.8165355028705572	0.6329509947428335	0.003127735767035944	3.6627267216934383E-6	0.6549011360478688	1	-1.7115580873708793	21.160542539703304	1	-2.9462057454598445	36.6509409588173	1	-3.421304502160737	56.73616384196674	1	-1.9120932452377144	24.019015709587283	1	-3.066960989755425	49.577292513121044	1	-1.9009038926087043	23.064739848936984	0	-3.7012293216130376	460.7201020675165	0.002821231628437527
17545000	-6715.456577140581	-6395.747176457036	-319.70940068354486	-6395.747176457036	467.9266465220786	4912.113311890127	-237.23136687595257	0.008532238758541926	1.8165355028705572	0.5921234606933385	0.003014143330690835	2.7885915540560456E-6	0.6192729206166934	1	-1.828751888463838	22.728584103101444	1	-2.9538353022315333	36.625767342822826	1	-2.9714469523366525	45.15954007913039	1	-2.33336813527524	25.261004996801635	1	-3.2588184887696436	48.66969755343417	1	-2.427611378891835	24.415578790487917	0	-3.787686536638335	467.9266465220786	0.0025731623357501798
17546000	-6724.770705361225	-6403.804010057584	-320.9666953036417	-6403.804010057584	474.57763752504	5228.882769481013	-239.8365295151388	0.007449411074257829	1.8165355028705572	0.5964083732512984	0.003316326463096872	4.4508786016328495E-6	0.7454811128338577	1	-2.0037458207401686	23.344038971637723	1	-2.617002877655657	37.97155272988561	1	-2.571027469333059	48.16187324986506	1	-2.6936248487378185	26.009544695013123	1	-2.887593672171672	50.648420539727255	1	-2.81203268306441	25.119689301217132	0	-3.9764311097337095	473.2910355425036	0.0027836348256917516
17547000	-6731.198852614527	-6398.151175685169	-333.04767692935843	-6398.151175685169	519.0052793082149	5416.266912389353	-241.9490979859877	0.009080521522528221	2.6289177090263443	0.5661719586305487	0.0029248337635365434	5.993753204777897E-6	0.8574870092847237	1	-1.7219728580727638	22.10104510754202	1	-3.3443530874583702	35.51484796318597	1	-3.205019152502567	55.76428765845338	1	-2.062083745157472	24.545381778480905	1	-4.064204976589181	45.9774543231809	1	-4.0264311143535165	17.43208857935043	0	-3.711024497967201	463.4576134218336	0.0025339394575831114
17548000	-6723.370279905371	-6389.907375348558	-333.4629045568125	-6389.907375348558	561.1243492932983	5718.750355892938	-243.69000271388745	0.007964166963364208	2.6289177090263443	0.5667595292086463	0.0029697152433648347	5.147760144567848E-6	0.8234261644693368	1	-1.6974056335444243	21.36877941758995	1	-2.556100654974232	43.766243837836136	1	-2.924215218293834	54.263026382268585	1	-2.2753053023887837	20.434049941085163	1	-2.6278112919291132	53.79778533907293	1	-1.9775459793251298	20.06800364644646	0	-5.990906616571065	497.0204843000237	0.002550761027156915
17549000	-6730.499345718146	-6400.004720522898	-330.4946251952482	-6400.004720522898	506.84460448703607	5539.90365954402	-242.73956318220024	0.008724796012534203	1.8520655870891234	0.5919295599988355	0.0026295211173817125	3.946997741831036E-6	0.7797612331738385	1	-1.7973004164291986	20.610049469711356	1	-2.380225523274677	42.212258967807074	1	-2.6669104466968223	52.336337806651436	1	-2.7140755938760956	19.70850893830866	1	-2.7253784668078067	57.06290072005434	1	-2.0372709204230217	19.916633308080414	0	-4.09546564239988	475.7155526268191	0.002341544400147007
17550000	-6721.016864816697	-6385.157489075445	-335.85937574125273	-6385.157489075445	597.4889623236401	5770.94277915363	-243.96047901805326	0.006548152309171736	1.8520655870891234	0.6270862498175537	0.002922932423372976	4.559995493326052E-6	0.7456467394561269	1	-1.9578672761424345	20.059077650504097	1	-3.8353227949013524	34.42652676165418	1	-2.8324399267408307	45.89246528837341	1	-3.1286385746482797	19.18163814939762	1	-2.790528547184934	57.778816671892955	1	-2.2979870417064014	19.38419869639432	0	-3.7092133174654554	463.2413769013499	0.0026150753554558858
17551000	-6719.526750614141	-6386.65237414825	-332.874376465891	-6386.65237414825	515.2151168089905	5735.529603994098	-243.60364403631908	0.0074170755749879795	1.8520655870891234	0.6338799501986567	0.0030098762440236497	4.1866844698473035E-6	0.747186129499507	1	-2.2355642133349303	19.43939715470439	1	-4.000774874831099	34.107940310096424	1	-4.708105743995469	61.16063273447921	1	-2.2232206035437914	20.54000813214631	1	-2.6195847032957196	54.42063592647725	1	-1.7786735094683492	20.7688778145723	0	-3.71385399059799	458.5583511207762	0.002637851815763985
17552000	-6729.740056087676	-6399.060452100939	-330.6796039867364	-6399.060452100939	480.26880174007727	5524.355718120924	-242.40407982178698	0.006472770694537213	1.8520655870891234	0.5980229266381683	0.003015127760709445	3.949808249525128E-6	0.7017471316604753	1	-1.6958025586724121	21.408526098871217	1	-2.7422332814181756	37.40197013297254	1	-6.983352165704597	66.8981319315679	1	-1.7420822751371772	22.608547115584404	1	-2.7931946210974696	57.805058389576736	1	-1.8472798063410565	22.858088901582228	0	-4.138986068938773	446.28818184455235	0.002816619071292597
17553000	-6721.084835929635	-6387.816100497494	-333.2687354321413	-6387.816100497494	537.9953934234122	5171.088630827978	-239.65332893521514	0.008970016986998348	1.8520655870891234	0.5633335249570679	0.0030512538297726302	3.7028065707495257E-6	0.6975421304805477	1	-1.6994447178083514	21.823334793254187	1	-4.277803104688985	49.86573452164494	1	-2.7495006405213815	53.061957792430064	1	-2.0075547019409097	21.064645396684224	1	-2.810980334312476	57.97548625771293	1	-1.9713998369145256	23.300984127977806	0	-3.8635224406805504	470.45002835470257	0.002511455489929584
17554000	-6728.8670972220325	-6394.848389558419	-334.0187076636138	-6394.848389558419	512.2346842505685	4928.9129593226635	-238.17463995473847	0.006769576598338422	1.8520655870891234	0.6747814257267383	0.0035370335774228415	4.9070887370223575E-6	0.697773431115109	1	-1.6976594907604456	21.36318009351752	1	-2.351152612060104	40.17898168412906	1	-2.593962792477755	51.49457889890605	1	-2.185226611483806	20.62133855323915	1	-3.306234544152245	48.46967675304995	1	-1.8354406741910962	22.808015968934406	0	-3.701499685761823	461.72444196423294	0.002871677928042937
17555000	-6746.590823626728	-6412.943235636356	-333.6475879903719	-6412.943235636356	527.7338748326729	5019.108269568351	-239.1878223818384	0.006432252105398108	1.8520655870891234	0.6139899223587454	0.0031144178324928546	4.332664890548361E-6	0.7083557261392954	1	-1.7023240748970219	21.278862351803603	1	-2.382623341739581	39.677773184290025	1	-2.542021810362329	50.52782575701932	1	-2.223248963553154	20.539948765280805	1	-3.5405661448389	47.5798068129986	1	-1.8153065616363453	22.71799564466354	0	-5.995656529545803	497.0590750948623	0.0026950415812405423
17556000	-6731.83663199065	-6408.046433824287	-323.79019816636253	-6408.046433824287	522.5518896480378	5415.415435234857	-241.35888118156277	0.0069663852555328564	2.1430269616001048	0.5380053302356734	0.0030183558734836456	2.9691381754730156E-6	0.6445966046925107	1	-1.7546750071896642	20.828451466933455	1	-2.641798960505202	37.849332638358256	1	-2.5310875164475077	49.129291711608204	1	-2.4183302106531315	20.16961345749052	1	-2.620072145516568	54.3104318996504	1	-1.7195148658025559	22.11162683585957	0	-3.7242262212711776	464.65340736423775	0.0025077443701063064
17557000	-6719.0407820089285	-6403.900743829684	-315.1400381792444	-6403.900743829684	527.0654261901566	4940.060200870929	-239.48908337510622	0.011196017499963434	2.1430269616001048	0.5432862296612146	0.0034682351447244473	3.5110504115039668E-6	0.6303446156890128	1	-1.8876122362660688	20.2686052846742	1	-2.3673227175779585	39.89002143067962	1	-2.5500865380279603	50.732485617509326	1	-2.7723757199789043	19.627476126266078	1	-3.119485125427575	60.22781113597265	1	-1.697914094405597	21.485632014154117	0	-3.742849074795313	465.8523236016466	0.002916609301292362
17558000	-6713.211015295016	-6397.982320740566	-315.2286945544498	-6397.982320740566	471.94126403280694	4376.1146404421	-234.98754501279782	0.013035068396919855	2.1430269616001048	0.5501980337596745	0.003764690612347895	4.008242548491848E-6	0.625727549397708	1	-2.671325378853439	18.757522489320277	1	-2.618184486948862	37.96560095838441	1	-2.6322705487717175	47.393294414415614	1	-4.156551540433357	18.187509737286447	1	-2.80391159667065	57.90868114590607	1	-2.051945557375562	19.881680812113178	0	-3.919183406440681	471.94126403280694	0.0030356303369131503
17559000	-6716.363327755294	-6396.595160020095	-319.7681677351994	-6396.595160020095	454.2377739425883	4347.161580839729	-232.61279600129302	0.01081243288114661	2.1430269616001048	0.5566370149545538	0.003689123386968852	4.30402998355978E-6	0.6517222187941331	1	-2.0231107094619194	19.889917539972913	1	-2.60101411585889	38.053436464836366	1	-2.7733712181260834	53.24690251891276	1	-3.048909404772057	19.275053653873304	1	-2.627054927590885	53.830083848595365	1	-1.72640174612522	21.10252963062776	0	-3.794017873325368	454.2377739425883	0.002944828150434314
17560000	-6718.297909339342	-6400.1792533385415	-318.1186560008008	-6400.1792533385415	506.058275369574	4996.281402094187	-238.57268465084036	0.006825609801435786	2.1430269616001048	0.5110924296223849	0.0033090522182117723	3.0774583388438617E-6	0.6113424842350509	1	-2.4285727214061934	24.35630153022855	1	-2.339409210940717	40.49826734352344	1	-3.66658898697089	42.67251852003208	1	-2.124654151253444	20.759311690917645	1	-3.293437925866762	48.52287872546145	1	-1.8173644723473668	22.72751079896457	0	-4.501443241356492	482.03421820228067	0.0027272572915367156
17561000	-6735.836712513128	-6405.214172691035	-330.6225398220933	-6405.214172691035	512.26143617104	4920.2513955544455	-238.79915481864705	0.006271209577242302	1.6371652659092606	0.6431722709676532	0.0037977183099938867	3.3586219530459992E-6	0.5768903343375269	1	-2.2385719957021974	23.94979545894392	1	-6.405762480826538	30.776509821609068	1	-3.2065223731274877	55.77147708091393	1	-2.2255183677030344	20.535204363322965	1	-2.8090854966183283	51.24180421371484	1	-4.592600238990747	17.005117376267467	0	-8.210109185220922	512.26143617104	0.0031760973778478295
17562000	-6728.393050774236	-6405.722333791523	-322.67071698271286	-6405.722333791523	526.4677394645299	4842.433693112842	-236.66278894770895	0.008162346232048118	1.6371652659092606	0.6543617946986366	0.003527111011449274	3.7159176967527634E-6	0.6009308456857648	1	-1.7235525238245488	22.115322250984015	1	-3.997907660364089	34.11329848546967	1	-2.557301958520006	50.88844760181228	1	-3.398985489308746	18.88641147538676	1	-2.6235179008904685	54.987847468692365	1	-1.7495973179571072	22.35594852751052	0	-4.016840669017418	474.1626926640269	0.0030268039091456422
17563000	-6732.1873883951375	-6400.751062960351	-331.4363254347861	-6400.751062960351	524.3837981830566	4854.51087668705	-237.38111082713706	0.0070365771527915654	1.6371652659092606	0.6720799206553308	0.0029768366768176875	3.7957571255259845E-6	0.7121683700002015	1	-1.7622469351085048	22.392909075167577	1	-4.428122255932912	33.363460898686	1	-2.5337418639003557	49.014146343871765	1	-3.562664147233156	18.721331294553046	1	-2.6214414393462437	54.156820385608675	1	-1.7245941797785402	22.1605422148587	0	-3.769260324111448	467.15991554567324	0.0025181697877586728
17564000	-6747.497680632686	-6399.446271830953	-348.0514088017329	-6399.446271830953	475.2007817711719	4863.911023111099	-236.82210179798258	0.008298037801160375	1.6371652659092606	0.797690859606627	0.0034008155748234026	7.69701118653119E-6	0.8773393214539402	1	-4.588370872374677	16.95970761310101	1	-5.307391037796579	32.08077916750306	1	-2.6520738549630716	47.19885090992913	1	-1.989053150574521	21.119142383882252	1	-3.846402007320405	63.738036413099486	1	-2.062939398633276	19.856003748855727	0	-4.06846362591389	475.2007817711719	0.002697975994267965
17565000	-6748.073855266382	-6411.276614575919	-336.79724069046335	-6411.276614575919	489.86420868574623	5148.386481085685	-240.7558554792032	0.01040721166561581	1.6371652659092606	0.5874444057350182	0.0032427774668709903	4.334545361725761E-6	0.7217824105608438	1	-2.7388191832685806	18.668742542847124	1	-3.4364253865122367	35.29059623304644	1	-2.5436171216403345	48.70567964126867	1	-1.7748614873267357	23.247324829224358	1	-2.620936457317155	54.79050456658716	1	-1.7050420297968716	21.93277201750309	0	-3.810652135541954	468.7771478130993	0.002605433391384326
17566000	-6755.960460637709	-6414.968687795937	-340.9917728417723	-6414.968687795937	569.2801243186373	5450.014359016803	-241.73309599593188	0.00838674624578368	1.6371652659092606	0.5621466265792988	0.003334835444286192	5.19066456211267E-6	0.7183789172704308	1	-2.3489514317004434	19.23890146213021	1	-3.0561460817632984	36.303609205008904	1	-2.5390405412381143	50.43958355397608	1	-1.897415799675427	23.957317458370763	1	-2.7803346880312994	51.491486212240844	1	-1.7916868588784538	22.60261711080174	0	-3.857785956602533	470.28296260102	0.00282201120145016
17567000	-6729.018859782199	-6402.95776205654	-326.0610977256596	-6402.95776205654	494.1829155441302	5505.628642948498	-243.41631103708804	0.009661356577136083	1.6371652659092606	0.5941624509723863	0.0034226552943261213	3.965134939002448E-6	0.6785363905115928	1	-1.7777869275346379	20.702789988223582	1	-2.9587945239180833	36.609496606559894	1	-2.687953713663081	52.53692855288674	1	-2.2783504151917553	25.130448424435148	1	-2.7355593744693167	57.18637736970059	1	-2.180076125885294	23.870906621827054	0	-4.069979169153317	475.2301502684103	0.002890515354533607
17568000	-6722.303137624277	-6398.44326920704	-323.85986841723656	-6398.44326920704	578.8631557506867	5565.366573249962	-242.62301484397574	0.008265847451276185	1.6371652659092606	0.5512624515663858	0.002901583985843277	2.9570942450786968E-6	0.6671868939089817	1	-2.9573353477319486	18.401986759426684	1	-2.604999212924338	38.03278687747389	1	-2.805402978757412	46.054890256284494	1	-2.001473342551093	24.350522684655363	1	-4.373703948743985	45.18776743540183	1	-1.929922319931269	23.165954881820404	0	-4.800022808688951	485.71438063978997	0.0025814544707541396
17569000	-6733.082977727497	-6403.4645800952185	-329.6183976322783	-6403.4645800952185	542.0886092739125	5642.007092343733	-242.97123129784663	0.00769950729117261	1.6371652659092606	0.5443792401876684	0.0030800202835244935	2.3140514677589778E-6	0.5399703637074341	1	-3.470539734732853	17.866527165808712	1	-3.2041646135609883	35.879930349196144	1	-2.767306228738863	46.29881793466758	1	-1.8322853003821864	23.641973050772393	1	-3.520261992604347	47.65143507252611	1	-1.771358981518918	22.491873710642647	0	-6.221225976937528	498.85113618265103	0.0026227252616048925
17570000	-6728.327738237285	-6407.226046574508	-321.10169166277745	-6407.226046574508	560.8471981975388	5379.090363773665	-241.05512458001817	0.008195014122422989	1.6371652659092606	0.5442562290136201	0.003307705842592413	3.0006307310362127E-6	0.5807068521550226	1	-1.711335428315144	21.16298509676002	1	-2.628635484404799	37.913527696907266	1	-2.8578268937707856	53.84263567576915	1	-1.742889328127275	22.55439279973079	1	-2.973591807645653	50.09791690292918	1	-2.1621140024701533	23.826978047801603	0	-4.163129651590111	476.93514703073197	0.002831260238581646
17571000	-6725.267359807133	-6414.1596458165695	-311.107713990564	-6414.1596458165695	493.1244463146372	5412.626252657544	-242.0845248244321	0.006108144547694584	1.6371652659092606	0.5546678815190462	0.0032785190583737296	2.632365938739237E-6	0.5860514782871843	1	-1.8313914261003994	20.467660251353042	1	-2.8979731932903996	36.81426800292067	1	-2.747186292671106	53.04354753855086	1	-1.8139410833784375	21.813352270003147	1	-3.136292902828928	49.22826247504384	1	-1.8952139656330578	23.044125829560436	0	-3.9407479410212485	472.46793132993474	0.002971112247249186
17572000	-6725.209762543806	-6402.1090962602375	-323.10066628356924	-6402.1090962602375	448.03176673754086	4920.346930504456	-237.2905967591893	0.008289881836211394	1.6371652659092606	0.6946872917807838	0.003336392943778013	3.3978973344725846E-6	0.6220433002846689	1	-1.6929829316617233	21.6104486269331	1	-2.972989472802653	36.5633170976671	1	-2.962328913329128	54.4899360244034	1	-1.8638516245013612	21.565548325640265	1	-2.71289183256308	56.90343858428419	1	-1.8293597449008665	22.78151660322676	0	-4.04090687624423	448.03176673754086	0.0028525455326115843
17573000	-6718.348550831409	-6395.765699517159	-322.5828513142497	-6395.765699517159	491.02694479450844	5621.4944717792705	-243.85615006772565	0.009119481248681227	1.6371652659092606	0.6171653222536472	0.0034276987037584893	3.2582045659209564E-6	0.6256123485043456	1	-1.7202990453401619	21.074253044408675	1	-2.829201947193717	37.061105713656104	1	-3.3285837345393303	56.33373756243975	1	-2.019524299703667	21.030466803430965	1	-2.6479681861948308	55.81266981558084	1	-1.734419491111279	22.244504310555378	0	-5.309146858638187	491.02694479450844	0.0030033628193575027
17574000	-6721.533529192203	-6402.844627225882	-318.68890196632134	-6402.844627225882	498.2133605875426	5288.350055838253	-240.40224818837586	0.008446664242463915	1.6371652659092606	0.5509483086883257	0.0030463636364772275	2.3979426341516378E-6	0.5741629125799295	1	-1.8452776125858699	20.41502487883826	1	-3.1961462231077924	35.90178942936641	1	-2.6353783441287	47.361594623450884	1	-2.3068634782688235	20.37260832452304	1	-2.752423313023835	57.38007749527057	1	-1.6963398961475373	21.548669267682474	0	-6.139830023442189	498.2133605875426	0.0027580884763337113
17575000	-6704.211275190817	-6386.651985806684	-317.5592893841331	-6386.651985806684	483.4318106989485	5309.148082576598	-240.84090761892557	0.00665421687777813	1.6371652659092606	0.47586974617594313	0.003369096672168399	3.361195235603052E-6	0.6200927354510651	1	-1.6942944332044483	21.690619473761405	1	-2.5423375146794123	43.67462403095015	1	-2.5354482312010815	48.95051279825993	1	-7.284767331065163	16.24102055488457	1	-4.054508620801867	46.00373289116049	1	-1.844676122093938	22.8472399555853	0	-4.609534176964439	483.4318106989485	0.00295015848782548
17576000	-6703.618036348777	-6390.023526139679	-313.59451020909785	-6390.023526139679	466.4777092297529	5272.6676757610985	-240.36770377272734	0.008652051387631072	1.6371652659092606	0.5219828559694761	0.0033511543593444794	2.7525383134925855E-6	0.5418423559118632	1	-2.310714295330374	19.304194700954167	1	-3.3477898622630846	35.506272075013705	1	-3.3543890052422998	43.635643138105515	1	-2.0696949345820985	24.568599505090145	1	-3.666584449291449	47.154113042554734	1	-1.887464736828802	20.33356258061519	0	-3.754689872396711	466.4777092297529	0.0030201231914777616
17577000	-6732.687336063763	-6403.654994915731	-329.03234114803246	-6403.654994915731	475.3729541678752	5567.190905978677	-243.24674189806072	0.009010121304883758	1.6371652659092606	0.7048572421182833	0.0032005646742745437	3.277221138494702E-6	0.629597048860491	1	-2.5424740594991957	18.937245874372	1	-3.010616435169502	36.44360267314449	1	-3.0930329433527994	55.207107858087525	1	-3.417571045286584	18.867193969183276	1	-3.4094701963079355	48.059405874716454	1	-2.1305277247532506	23.74783160055966	0	-4.077391565365335	475.3729541678752	0.0028537452444420434
17578000	-6727.074801842253	-6398.2533918230365	-328.8214100192161	-6398.2533918230365	484.9175686273573	5652.5892731529475	-243.53396762068132	0.008514050984630234	1.9705786281208102	0.5757593494389251	0.002659140431813852	3.227318647213261E-6	0.7227872506876468	1	-1.7370740828096725	22.225276216205028	1	-2.3584471765451873	41.86620622589408	1	-3.1247674426563057	55.36961547187437	1	-1.767854459646233	22.146682789675896	1	-5.211858232577937	68.43160373875963	1	-4.020735454134618	17.436690548868366	0	-4.731571470461715	484.9175686273573	0.0024407600332819993
17579000	-6736.411121893564	-6406.5173834638645	-329.89373842969985	-6406.5173834638645	479.06158230608025	5155.55407736511	-239.22899623255609	0.007681227459926961	1.9705786281208102	0.5864080920980549	0.0029046065105436756	3.3932094669455113E-6	0.6604604322229417	1	-2.116650198627509	19.6764077737777	1	-2.8281963517386703	37.064850741478125	1	-3.911583480377317	42.01904239393235	1	-2.78754220905246	19.60682770225544	1	-3.4384692884749004	47.949654248421965	1	-2.917739627699482	25.293970754540773	0	-4.293419899190255	479.06158230608025	0.0026531449755161835
17580000	-6742.311438454329	-6408.746088355932	-333.56535009839666	-6408.746088355932	491.95059399171316	5657.417968876765	-243.94889890024228	0.005807047142848452	1.9705786281208102	0.6388740792409183	0.0027937502367370685	1.9407242360478207E-6	0.5763652750474196	1	-1.7656653559566609	22.41321699296771	1	-2.904077519957179	36.79318073821715	1	-5.942408882544195	38.21376075087668	1	-1.7523767567495383	22.331154622527407	1	-2.9827521631267553	50.04376234832453	1	-2.457161229721579	19.121356065918537	0	-5.406887159629566	491.95059399171316	0.0023721745194714827
17581000	-6731.525390735038	-6408.35815961856	-323.16723111647747	-6408.35815961856	466.0740289736934	5004.842451400916	-239.66376489518893	0.010762470077826559	1.9705786281208102	0.6183944008963782	0.003048900389688489	3.973925607610121E-6	0.6773526396834824	1	-2.080312615943866	23.55922825588188	1	-2.4617730812870815	38.91913853672514	1	-2.7819189535092272	46.20297152571443	1	-1.8052885877762839	23.479194684862176	1	-2.658523287129617	52.994777755409885	1	-1.8828669644713913	20.348750860720088	0	-3.7468804389858357	466.0740289736934	0.0028611960513417276
17582000	-6723.305503735738	-6409.949762281407	-313.35574145433105	-6409.949762281407	472.4326271047745	5338.521958113	-241.34347830451767	0.009198244843574448	1.9705786281208102	0.48129266591218295	0.003283367659783643	3.332008393288605E-6	0.5995183524472275	1	-1.7674841562195012	22.42383515674104	1	-2.3693852498851427	39.85887204904067	1	-2.585415174383269	47.947531894650346	1	-1.7515163519162567	22.344681330210015	1	-2.67490105081412	56.34114454334604	1	-2.3774754360138117	19.248647949914215	0	-3.939271412862258	472.4326271047745	0.003126397725084228
17583000	-6717.535579753009	-6395.157293596081	-322.3782861569279	-6395.157293596081	463.064460620878	4929.684319526757	-237.42564729179375	0.008766683763447199	1.9705786281208102	0.5485079313043857	0.003435477462292872	4.947300578127595E-6	0.6718681551956173	1	-1.714321959790322	22.025796605837833	1	-2.406932116525981	39.40186327865785	1	-2.5627157449987004	48.30218203885909	1	-2.5467500840159265	25.722659636186798	1	-2.839538108304156	58.23430209952526	1	-2.6026716949831794	18.906971163437902	0	-3.7078631675239913	463.064460620878	0.003308981456674733
17584000	-6723.173819145536	-6393.993934221609	-329.17988492392675	-6393.993934221609	464.51897479988975	5074.9302991768445	-238.9634736922473	0.009268499228866788	1.9705786281208102	0.7387052014199171	0.0030439213203416506	4.523973862284832E-6	0.75274200988444	1	-3.0591479392226044	25.45196345959937	1	-3.67039112871597	34.76532953006942	1	-2.6206366698941848	51.837397285576905	1	-4.750578802963597	17.72877548368965	1	-2.6940664156281935	56.64225990052692	1	-1.699950655449307	21.83635695735092	0	-3.722473599417755	464.51897479988975	0.002894753344069804
17585000	-6721.9421525182015	-6389.035606346495	-332.9065461717068	-6389.035606346495	472.28899572785997	5280.517147745866	-240.76187940330928	0.006535201717721626	1.9705786281208102	0.8019683441966945	0.0033856028511807927	7.248359215981617E-6	0.8464714036575167	1	-2.921524496028402	25.23537064486099	1	-2.3664046516543533	39.904199560693215	1	-2.5457492143851352	50.62749332427666	1	-4.963875467084916	17.57790596865312	1	-2.64046835830737	53.39142570765432	1	-1.6956086541772037	21.650532471765278	0	-3.9333101945885804	472.28899572785997	0.0033980682907743037
17586000	-6722.003934978601	-6383.725732613828	-338.27820236477305	-6383.725732613828	450.12895710852115	5303.831388515884	-240.69897804859835	0.008755952260254966	1.9705786281208102	0.9196345955487027	0.0030777727573893772	9.023736516436452E-6	1.0023214093702435	1	-1.6928410679766213	21.57091452073835	1	-2.7605147293322876	37.327247042837904	1	-2.543418740987714	48.71083430137089	1	-1.7766162773874472	23.263000361042103	1	-2.7812896598934733	57.68635469847628	1	-2.913832253991312	18.50663466962093	0	-3.93977516650653	450.12895710852115	0.0031930092957220594
17587000	-6722.825663404235	-6389.637359851719	-333.18830355251504	-6389.637359851719	479.1297433475137	5296.794050291445	-240.98672948045055	0.00642046998195416	1.9705786281208102	0.9215885061184137	0.003054511212957487	5.814272698464822E-6	0.8583520838407324	1	-1.779272230839726	20.695363365087353	1	-4.056891197593005	34.00415058283373	1	-2.615245255907058	51.77227545842123	1	-1.7524775812842721	22.329606819281494	1	-4.042458534252405	46.036535512107385	1	-1.6982220894654756	21.476256121240635	0	-4.297853259369999	479.1297433475137	0.0031177696662136175
17588000	-6724.004102997268	-6387.087751500307	-336.9163514969613	-6387.087751500307	472.6109767247039	5056.5898014206305	-238.73200173812734	0.009167496157300885	1.9705786281208102	0.686007165582488	0.003166063133345321	6.508866535735153E-6	0.8502946805272626	1	-1.792579446196905	22.559351474592397	1	-2.827390058067002	37.067856555781866	1	-7.183426049126471	36.57592113584091	1	-4.257329419880448	18.10514444292872	1	-3.6667953821454238	47.15342576775198	1	-2.007372539628011	23.410637646288542	0	-3.9467760336572217	472.6109767247039	0.0030348431526170815
17589000	-6719.416469135159	-6387.9146743319125	-331.5017948032463	-6387.9146743319125	451.4399055763232	4966.607251174838	-239.10736123826118	0.010634725632693916	1.9705786281208102	0.7371461953767858	0.0033314914588514627	6.381945568031467E-6	0.8227416569472846	1	-1.6933368059692073	21.642058051440742	1	-3.326119401515604	35.56062789864415	1	-2.7562449530654813	53.11510667122038	1	-2.839885331904104	26.276784395284437	1	-4.353735636713	45.23610436848466	1	-1.765726562760352	22.458729788081154	0	-3.88579227357319	451.4399055763232	0.003225930714719439
17590000	-6728.210898709791	-6386.222534225861	-341.9883644839302	-6386.222534225861	479.92396453172995	5005.085323945084	-239.66058590732473	0.006070311923750908	1.9705786281208102	0.8020501836547853	0.003322373348893288	6.757113816796886E-6	0.7762621995814133	1	-1.6981764760671663	21.35221995245781	1	-4.224296478944536	33.7059557931596	1	-2.792390020471285	46.13608157472747	1	-2.683848031240343	25.99107273594236	1	-2.6206581882535955	54.23338365651148	1	-1.725589076993042	22.16961879710366	0	-3.7495605336029687	466.21613453797744	0.003184027603766067
17591000	-6715.821782646371	-6380.464524805741	-335.3572578406293	-6380.464524805741	484.6701502860781	5197.723907248164	-239.60778544590227	0.00743853958995433	1.9705786281208102	0.68990292952533	0.003336026836017522	6.903927061748762E-6	0.8060941424857072	1	-1.6948019774294352	21.439234085150158	1	-2.4878424746846735	38.728556904605774	1	-2.76224864028732	46.332711652376176	1	-1.8667231140060143	23.81865986180247	1	-3.341447374773038	61.45453797291693	1	-1.7363800481638842	22.259963976951244	0	-4.747987251263404	438.3761248925097	0.003075143509448388
17592000	-6715.451176223809	-6387.3686076287195	-328.0825685950892	-6387.3686076287195	492.932284891685	5197.555401984873	-239.55003326206372	0.008087058622582037	1.9705786281208102	0.6562449343464314	0.0031045297931059377	4.73983737984651E-6	0.713938783344298	1	-1.7783100002231746	22.48461975666417	1	-2.4119202169725718	42.595276658565425	1	-2.590790406399388	51.449777041246904	1	-2.1196034005014224	24.715099676796644	1	-2.697465388318876	52.38620972014976	1	-1.9566039612532702	23.253974094789545	0	-4.201524930013151	477.5888729294632	0.003026200655416093
17593000	-6712.543295779434	-6393.473861439825	-319.0694343396089	-6393.473861439825	463.20708811223585	4918.4401377168	-237.50096707389852	0.009243797946372695	1.9705786281208102	0.6418859266021285	0.002848889886181711	3.546312315597568E-6	0.7066781608310353	1	-5.678827131692473	16.267020751226276	1	-2.805772476596326	37.14947354555992	1	-2.80805006551907	53.501400557343324	1	-1.8662164883189765	21.555275928332385	1	-2.675787968710804	52.69805652888522	1	-1.9038488374127789	20.280955148810026	0	-3.704627208366623	459.7550637819327	0.0028050027469510267
17594000	-6715.20152371066	-6398.38280274129	-316.81872096936934	-6398.38280274129	456.5652109856023	4575.36269364239	-234.34248556773034	0.008607099494750995	1.9705786281208102	0.6116645340669771	0.0034342142248219845	5.9208774725309016E-6	0.721730691879294	1	-1.7165554442401885	22.04895558756421	1	-3.1300812939237628	36.0864322463902	1	-2.539370076140205	50.44979242764421	1	-1.8164439665994039	21.799101542416096	1	-3.035740963448142	49.74414350798549	1	-1.7156406534524806	21.204010628570895	0	-3.741653673697096	456.5652109856023	0.0033617725826828823
17595000	-6714.029589850905	-6401.0726043951345	-312.95698545577034	-6401.0726043951345	480.72944359734174	5047.333355817587	-238.45265941753846	0.008754761262483852	1.9705786281208102	0.5612017327193218	0.003349210968586829	3.947231575647445E-6	0.6244762959552866	1	-2.7385638408449555	18.669072146397525	1	-2.3357001317860906	40.67005517776257	1	-3.4443599823642583	56.83337670113032	1	-2.318593137409722	25.226497054014175	1	-2.6584491281450235	56.03906764632267	1	-2.490792906535481	24.540750337031987	0	-4.386976364317755	442.62721193007377	0.0034396309384509462
17596000	-6709.769495238269	-6396.114185593353	-313.6553096449164	-6396.114185593353	463.75276829104547	4986.477530390132	-238.59916282921012	0.009910614980884818	1.7517256373034058	0.5848676090623899	0.0034870636535923264	4.313908050038525E-6	0.6831125093155797	1	-2.3637945919181154	19.214127958504488	1	-3.439835359180533	35.282500893508775	1	-2.7165864769988306	52.791064609716955	1	-2.4006829045061626	25.413589368819622	1	-2.628765624228584	53.759086441171064	1	-2.609797538057727	24.765276903320636	0	-3.713782038511833	463.75276829104547	0.0033489785767581003
17597000	-6726.855420786464	-6403.102008538845	-323.7534122476185	-6403.102008538845	466.3235346970374	5046.360839901547	-239.29635154845207	0.010021839333474657	1.7517256373034058	0.6285327109221722	0.003278625152729565	4.401554054019913E-6	0.6914736846448399	1	-2.378672332306878	24.254561886250233	1	-3.365967241726975	35.4611873084994	1	-3.2404510110721576	55.931925488268625	1	-1.9603676343915226	24.20606480494692	1	-3.5644411371551716	62.52761959750221	1	-2.061109440492964	23.564116299893264	0	-3.751635862866785	466.3235346970374	0.0029833609471765195
17598000	-6716.125541194724	-6411.702633318113	-304.42290787661074	-6411.702633318113	448.1885691820989	4822.936222355257	-236.52391457127274	0.00807333023268412	1.7517256373034058	0.5570914494343352	0.0030609835047555926	3.452225950945597E-6	0.6736115673833515	1	-1.6929023905868867	21.549880508920758	1	-2.4726048779619525	43.158757438914364	1	-2.5262983889567163	49.49867784063143	1	-1.877628006770955	21.507091749301896	1	-2.6197549239716316	54.370610650504624	1	-1.7484790073586944	20.940703432062143	0	-4.032712108244652	448.1885691820989	0.0029773498273141324
17599000	-6726.243045237407	-6411.010233317447	-315.23281191996034	-6411.010233317447	477.9656793730449	4630.745401655485	-234.84172370858394	0.008474339891548631	1.7517256373034058	0.6256438988115876	0.003387987296493682	3.867970919401363E-6	0.6623291875585272	1	-1.7984374895205524	20.604936823064403	1	-2.3989485796656798	42.449714983880725	1	-3.5021308651852197	43.157972751797764	1	-2.211823052029712	20.56402431367397	1	-3.332045138878943	61.40631386669155	1	-1.994861724366874	20.02247163595885	0	-3.803387589400572	468.51849662977367	0.0029446350209824655
17600000	-6713.70680531783	-6394.752432284196	-318.954373033634	-6394.752432284196	487.7478936555669	4834.672006371155	-236.61263000159033	0.008873701197106568	1.7517256373034058	0.5841946024748325	0.003861121883453606	6.365746872322533E-6	0.7302904991121179	1	-1.8440152247966548	22.7934457069696	1	-2.391654842593041	42.36170766510761	1	-2.5272446918486837	49.37781213146645	1	-1.742644166975367	22.748187763713826	1	-3.0641158179297023	49.59222906249038	1	-1.723364934668881	22.149115237408086	0	-4.984131333515422	487.7478936555669	0.00326061052809867
17601000	-6720.297790704704	-6387.454086348105	-332.84370435659935	-6387.454086348105	489.3913251584496	4788.866839726793	-239.36904298366093	0.012396412201792308	1.7517256373034058	0.647243868201324	0.0034935907550031424	7.4633577988444825E-6	0.8110660898277905	1	-1.7460687332266787	22.28947142616404	1	-2.336896759237386	41.28051611162358	1	-2.560755351969836	48.33759213051826	1	-1.7584601453062345	22.24831990200627	1	-2.654095641399967	55.94915458628901	1	-2.4379841516896747	19.151280546006237	0	-4.5760713215098665	483.0080563177745	0.003036833795889158
17602000	-6720.037609940689	-6394.798861591402	-325.23874834928785	-6394.798861591402	457.4438914872303	4340.455619296871	-232.1560942928704	0.009267317090165704	1.7517256373034058	0.6261154094939203	0.00416522718590009	9.134685844795769E-6	0.8208246691454758	1	-1.7535992184862412	20.83485205870668	1	-2.5089297529902117	38.586533958053174	1	-2.9665451181233564	45.18306251673967	1	-2.1092006280326885	20.796386098638607	1	-2.7859889460128526	57.733686930329185	1	-2.410909381142405	24.381705946538503	0	-3.7274735899947875	457.4438914872303	0.0034071408827936007
17603000	-6725.574076060704	-6388.001321090551	-337.5727549701534	-6388.001321090551	453.68844637180416	4652.207374869297	-235.21381640219698	0.009760652014096528	1.7517256373034058	0.7806661394548311	0.003610058563496379	5.7123701454112296E-6	0.7605387170771422	1	-1.7263491046067567	22.139746613004654	1	-2.9867523933042457	45.898908686498885	1	-3.108789714273692	44.550680281630875	1	-1.7730168867860265	22.09887151551255	1	-2.8706097021320396	58.498648270816574	1	-3.090981479142793	25.566421178131804	0	-3.8095380323522665	453.68844637180416	0.002849115000811454
17604000	-6732.4541354682515	-6391.313238982271	-341.14089648598036	-6391.313238982271	459.9598902253918	4384.087510150361	-232.55909184252542	0.009390039774063545	1.7517256373034058	0.8272157831297459	0.0037916595476633497	8.87895190752812E-6	0.8732629101467606	1	-1.7815402739802233	20.684150086779592	1	-2.866804651213148	45.39562604022198	1	-2.9203883014169385	54.2397076827325	1	-2.1713110018316537	20.65207746468099	1	-2.6399560805799336	55.61023236692985	1	-2.261071404072778	24.060480058569688	0	-3.703605192312732	459.9598902253918	0.0029636808180765343
17605000	-6727.457999365171	-6397.819828549696	-329.6381708154755	-6397.819828549696	465.8593387487821	4533.69354216943	-233.98094932854116	0.009480598641237802	1.7517256373034058	0.7183370634405742	0.0033924801412988457	7.099739534720985E-6	0.8759862311294868	1	-1.7398661589236708	20.922365608293198	1	-2.874249987126806	45.42825027569034	1	-3.0190859583395326	54.8118123834857	1	-2.0717413454994675	20.88992361175245	1	-2.670543511422845	56.265937753904815	1	-2.213525690554491	19.53960594653831	0	-3.7429738317339156	465.8593387487821	0.0028554114955064132
17606000	-6718.424559624071	-6391.412753653554	-327.0118059705165	-6391.412753653554	451.1821487556681	4270.858663447244	-231.50455329657814	0.009892263934850433	1.7517256373034058	0.7191190146106737	0.004282640269040765	1.046787056072172E-5	0.8682522365342804	1	-2.4069571258400098	19.143780566651092	1	-2.369388495473217	42.053075683023216	1	-3.3476814372298147	43.658433737578015	1	-3.188005934323072	19.114096425070368	1	-2.6310289446300303	53.67469959056427	1	-3.368676634575244	25.975372117176683	0	-3.895849128927808	451.1821487556681	0.003679710190517721
17607000	-6725.814052430407	-6384.7698353801425	-341.0442170502651	-6384.7698353801425	466.97606242780535	4798.412107316742	-238.0785048042504	0.011347038180188217	1.7517256373034058	0.8051995828652799	0.0034234078239482072	8.31426046692579E-6	0.9554531893917209	1	-1.7097895017740081	21.97484251563342	1	-4.805640292846952	51.13636699173584	1	-7.136326123668213	67.23885380278493	1	-1.7940667550680514	21.9370572054848	1	-2.683096850142878	56.475228705614654	1	-1.7016920233136472	21.87364360225302	0	-3.7651641612012323	466.97606242780535	0.002888277399656301
17608000	-6730.116545027765	-6395.911566617862	-334.20497840990276	-6395.911566617862	473.69759734995444	5081.581627700618	-238.913901020712	0.009087421206546365	1.7517256373034058	0.6929502494752202	0.0033573912478507355	7.91827469807117E-6	0.962630308909343	1	-1.8583030989127287	20.367906780875398	1	-2.3430642362997687	40.37866399663697	1	-2.6734581635905874	47.00614999228517	1	-2.327801781348772	20.33288456516458	1	-2.6464184946373037	53.24620388508607	1	-1.9060338337202583	20.274108154897004	0	-3.9949444183094225	473.69759734995444	0.0027875542792066953
17609000	-6723.939281525659	-6390.829462871665	-333.1098186539936	-6390.829462871665	496.2231049809466	5258.55295945173	-240.45205316362077	0.006713819616207761	1.7517256373034058	0.7647868145093688	0.003144635148163403	6.19646558410874E-6	0.8676677996790978	1	-2.2906253134605374	19.339400499156888	1	-2.468787182816728	38.86599832734633	1	-2.9358680042708576	45.33363367009345	1	-3.0235368321588783	19.30547389567666	1	-2.7879515654695384	51.42318152039841	1	-1.7368406301693606	22.263543124703936	0	-3.963988287827095	473.01026527281664	0.002730259642450559
17610000	-6715.277197083774	-6392.081218399949	-323.19597868382533	-6392.081218399949	463.0106979425102	4704.900191399445	-235.52016246593558	0.009217641741350573	1.7517256373034058	0.6337832004615644	0.0037518507155958085	8.385706652559239E-6	0.8722320087335491	1	-1.7785176787134667	20.699127802651972	1	-3.9121239456747854	34.27619985240229	1	-2.5789819037745025	48.03962202411596	1	-2.1674796524868243	20.66063599693068	1	-2.6326736756496594	53.61855672818002	1	-2.183202021087693	23.878475847408772	0	-3.7074763765738967	463.0106979425102	0.0032285120147982327
17611000	-6715.418002531145	-6391.740246029609	-323.6777565015363	-6391.740246029609	465.4768672463777	4607.863480522281	-234.60661981469116	0.00906053461782474	1.7517256373034058	0.7099279123578994	0.003608464318316462	7.169914102802497E-6	0.8611872648624009	1	-1.729690668488038	22.167662850496697	1	-3.0051084130650487	36.460891140445014	1	-2.5800754461946043	51.290034290250276	1	-1.769803432590331	22.128106593479874	1	-5.229834349573514	43.36471762359945	1	-1.718903803734903	21.170797037531596	0	-3.8355808791310375	452.84976409297764	0.0031348519504399396
17612000	-6728.457670333433	-6400.837665875091	-327.6200044583422	-6400.837665875091	553.9895956156022	4822.257582480112	-236.52899683829386	0.008034010831522234	1.7517256373034058	0.6998756261382971	0.003319191199366315	5.020516007422473E-6	0.7852131221314036	1	-1.748063941019286	20.86875282189752	1	-3.3821037768524302	35.42154319167343	1	-2.5294186379623387	49.21815168821207	1	-2.096508448201441	20.827474080764148	1	-3.9231178397783957	46.37054225204443	1	-2.074926290415394	19.828478313098636	0	-4.126264918574702	446.5020727520746	0.002951561141078324
17613000	-6724.961035283493	-6387.707446801968	-337.25358848152536	-6387.707446801968	604.3297466369543	5536.553312837597	-242.2539715044673	0.0068393941360977775	1.7517256373034058	0.716895104252828	0.0029474573918914374	4.354420173024826E-6	0.8087331179703942	1	-1.6928426010476696	21.578799218375654	1	-2.434692229852984	39.14016353416718	1	-3.0203180590238876	54.8186087521265	1	-1.7540276848917358	23.01398155110206	1	-2.7904313228688387	51.401297948197424	1	-1.703673008352103	21.91010932552492	0	-3.78118765828215	467.6663214465776	0.0025624768458254892
17614000	-6725.2130055000125	-6393.9643750860105	-331.2486304140022	-6393.9643750860105	493.70987869959225	4961.236175722654	-237.6759383699785	0.00866425581765068	1.7517256373034058	0.6691831827140904	0.003188073637054532	5.134033900816454E-6	0.811889249516211	1	-1.7602526439980013	20.796154600703648	1	-2.81635121913799	37.1092829246992	1	-3.595482146880475	42.877135478352535	1	-1.7499587178608462	22.370823911713362	1	-2.824756534398886	58.10244129046779	1	-1.7077733902328336	21.29780092676903	0	-3.7112138636842196	458.8363243488909	0.0027829194522766623
17615000	-6728.835658755667	-6401.638315620071	-327.19734313559667	-6401.638315620071	512.3438206194063	4849.84286404664	-237.44870117646582	0.006937924091812121	1.7517256373034058	0.6722812016193429	0.0032742194430395275	4.581860320217248E-6	0.7317810209176024	1	-1.7272816404423283	22.147668515062193	1	-2.3958203843491828	39.52096494897603	1	-2.5275309626731466	49.91000281620962	1	-1.8679878814886277	23.824673451345195	1	-3.657353211310331	47.18426880933835	1	-1.8076551427280858	22.681916156264037	0	-3.7888994860447314	454.4290101442798	0.00298620315839042
17616000	-6726.386256128328	-6401.694796178539	-324.6914599497885	-6401.694796178539	490.8666459760004	4829.465423324928	-236.69439093308702	0.007742503428897479	1.7517256373034058	0.7537326672185496	0.0035218123181486555	4.95948432612817E-6	0.7329845184980782	1	-1.9149966257296138	20.182781136625454	1	-2.3617829883093737	41.92680240629361	1	-2.695869368962348	46.81942538322456	1	-1.8198600747281217	21.780046152628724	1	-4.894074539736483	44.02891593593041	1	-1.794559844709877	20.691625832733124	0	-3.794623583513075	468.19413475388507	0.0032819280845540616
17617000	-6731.763115644173	-6393.7513598558635	-338.01175578831	-6393.7513598558635	548.8543327979448	4959.372788688656	-237.6736829367855	0.008721452087113717	1.7517256373034058	0.7536524354793663	0.0039007073876071	9.407922520720294E-6	0.8559055210364291	1	-1.9800844055887599	19.99918668211631	1	-3.4543440291082748	35.248216305225455	1	-3.6677072303622857	57.72598632481478	1	-2.1366377441137434	20.731118732821628	1	-2.764075554361369	51.643249635264276	1	-1.7311801418199932	22.21810452421885	0	-6.068926365709808	427.33073528899	0.0034729675884973073
17618000	-6742.32317961367	-6402.097567279419	-340.22561233424994	-6402.097567279419	467.453301603213	4513.250375679211	-233.8326232774143	0.009676139520795915	1.7517256373034058	0.7256270342934684	0.00406256974851919	1.411995011987701E-5	0.9153658526159218	1	-1.7379058397533376	22.231463265663304	1	-2.6843320132555437	44.51848768476974	1	-2.9066041765374995	54.15484911138089	1	-1.9014281788690326	21.41303558163706	1	-2.642409557479284	53.341971373716014	1	-1.8699143501579003	22.948933381989104	0	-3.7760552456230987	467.453301603213	0.003615628393076094
17619000	-6747.714001798113	-6399.4404550725485	-348.2735467255647	-6399.4404550725485	473.88653742290256	4513.155857454391	-233.7915830541707	0.009508031106942693	1.7517256373034058	1.0106516473094243	0.00408448009673458	9.781286729819031E-6	0.8599764941737215	1	-2.3998039527646893	24.298031305915416	1	-2.544167684608465	38.36810524757242	1	-2.5713186245868176	51.14770661926651	1	-1.7943111681547634	23.403525116625932	1	-2.8160159735741725	58.02237368730877	1	-2.4440737169429223	19.141731683842107	0	-4.003747306314103	473.88653742290256	0.0032992469608036385
17620000	-6728.709196604989	-6388.970898773112	-339.73829783187733	-6388.970898773112	452.62231064417614	4446.307105564339	-233.73178295709636	0.007737805648166599	1.7517256373034058	0.8168651254539198	0.00405273170182495	1.4442492676802868E-5	0.912981501745184	1	-1.7632656226972188	20.779283471155143	1	-2.5435627967957153	43.68289283688781	1	-2.751489345381109	46.406128862659024	1	-2.5290125762410836	19.985797865728955	1	-2.7100335698963036	56.86552806521295	1	-1.8182746493199975	22.73169478810259	0	-3.843134544876326	452.62231064417614	0.0036704834057770634
17621000	-6731.423259999748	-6396.481092702124	-334.94216729762354	-6396.481092702124	457.30875677078734	4925.099222946152	-237.7815103225858	0.009622567690716453	1.7517256373034058	0.6284451302966735	0.0034843864068089974	8.942937274416101E-6	0.8673106905580645	1	-2.0559295791641006	19.811656955751445	1	-4.374839738790698	33.450988442566945	1	-2.5285682517514703	49.990540730852295	1	-2.5782323426728095	25.78595081710408	1	-4.026534439295165	46.080133871606776	1	-1.6957749274925105	21.589957400942836	0	-3.7294563751930814	457.30875677078734	0.0032717375991279845
17622000	-6726.3076374503935	-6395.318943523214	-330.988693927179	-6395.318943523214	475.73528146783934	4928.657724109266	-237.85043476547492	0.007096595802266697	1.7517256373034058	0.5906598676966702	0.0035177842437312803	4.816046053318609E-6	0.6996792554739096	1	-1.7233250579708272	21.047768405991427	1	-2.3942215275049246	39.53898222375822	1	-2.9704400668315536	54.53704833602105	1	-2.9555951294661895	19.388692078778664	1	-3.3184237792317917	61.33594991313997	1	-1.8111183997731013	22.69838746488372	0	-4.096518954762164	475.73528146783934	0.0028792424638699942
17623000	-6716.928529991211	-6395.070767310629	-321.85776268058174	-6395.070767310629	505.87239724277765	4967.629991877949	-237.72137703955448	0.007897727236236017	1.7517256373034058	0.5669682531961088	0.002952268341603074	3.128912875813047E-6	0.6706395981758494	1	-1.7906484009941663	22.549552200263257	1	-2.3887010777647477	39.60315632925454	1	-3.5090906418505674	57.10082622063409	1	-1.8712546596402408	23.840074852028167	1	-2.7052457245093393	56.800716682075766	1	-1.7909751246675134	22.598941356933388	0	-3.779681255483641	467.60451266778637	0.0025298647109243504
17624000	-6719.8447417501475	-6396.017246472014	-323.82749527813274	-6396.017246472014	463.84823119645455	4493.794309019002	-235.93934586198762	0.012584764399093692	1.7517256373034058	0.6096055201342627	0.0036855843368922628	4.85383107485246E-6	0.6707096428418338	1	-1.726858131171295	22.144083915624538	1	-3.032601376429747	36.37536765060305	1	-3.901512652640592	42.04451624839309	1	-1.78654422623775	23.345235158377537	1	-2.669425223293839	56.2461414447539	1	-1.7278886858104812	22.190052769275983	0	-3.714744320962276	463.84823119645455	0.003099806016847614
17625000	-6719.241861312823	-6389.875475744921	-329.36638556790257	-6389.875475744921	454.20969343525815	4317.451370794084	-232.24202488732848	0.010714993476988484	1.7517256373034058	0.6711364990325036	0.003941778882410647	6.951837234628684E-6	0.7165398108639751	1	-1.8301536374196434	22.73468005838967	1	-2.336023190999337	41.23361250154706	1	-2.78263321892962	46.198362653823764	1	-2.166857920253593	20.66202879533194	1	-2.930008588459282	58.96480139359487	1	-1.8293002569409285	22.781254579320546	0	-3.7947818031489176	454.20969343525815	0.003372074710505342
17626000	-6740.99748266356	-6400.145611594503	-340.85187106905653	-6400.145611594503	472.39658062567673	4919.243262015428	-237.28720676589285	0.008188764044269565	1.7517256373034058	0.6924207364298042	0.0035815985812385214	5.496688303279159E-6	0.696078665600748	1	-1.7081764646944235	21.955118065120296	1	-2.391868684072662	42.364361299597014	1	-2.543880774155472	48.69887439140243	1	-2.509629996729966	20.01688790320362	1	-3.0410217233080026	59.737096952502796	1	-1.709620051544741	21.998672011147796	0	-3.9377684311983585	472.39658062567673	0.002932066582816902
17627000	-6751.42764543982	-6402.320359137906	-349.10728630191335	-6402.320359137906	502.87891395562156	5419.307336072217	-241.96041015340361	0.009062407064784183	1.7517256373034058	0.6735620993479158	0.003300119258061001	4.041101835972662E-6	0.645391507944808	1	-2.9275115573464685	25.244998797560758	1	-2.374777265805261	42.13477426463105	1	-2.8919991565050784	45.560051073615966	1	-1.75014393616769	22.95131944645043	1	-3.0617441925096123	59.87044819390994	1	-3.084134823212436	18.312351151591262	0	-6.763473145616201	502.87891395562156	0.0027907086227905924
17628000	-6739.631727869553	-6404.116346978051	-335.5153808915018	-6404.116346978051	468.11905131619966	4648.206385067441	-235.31354398089175	0.01003511508840383	1.7517256373034058	0.6595850748675718	0.003908316509024658	9.53477994819601E-6	0.8440895217321268	1	-1.9300031720060749	23.11213905958388	1	-2.6286442814882225	44.2108174459711	1	-2.5280059197101896	49.949385463957604	1	-2.0260217995768754	21.01224448061958	1	-3.6175705699916025	47.316013719566996	1	-1.6956199556704126	21.612797426780013	0	-3.792649856474148	468.11905131619966	0.003319471273241168
17629000	-6727.088434982494	-6397.37058129202	-329.71785369047393	-6397.37058129202	451.1918996090815	4647.9083343034845	-234.9596590100284	0.008960183214651671	1.7517256373034058	0.699009754458373	0.003507317843087831	5.233512856642816E-6	0.6957753979067834	1	-2.1429938313022943	23.72124766299009	1	-2.5271317075622894	43.57005084650616	1	-3.6157532061577515	42.81802738317623	1	-1.8338255425593948	21.70633493248274	1	-2.6286654640698046	53.76305018138301	1	-1.7453834432940811	22.326725743472544	0	-3.895463729620511	451.1918996090815	0.003102899087656925
17630000	-6737.130701017975	-6411.013183792895	-326.1175172250804	-6411.013183792895	493.70944788410014	5017.648717628236	-238.43768159400892	0.009277091898158835	1.7517256373034058	0.4832326359040477	0.0031345130764321477	2.6431757916633783E-6	0.5732636278065931	1	-1.7671124227491484	22.421675176997756	1	-2.335225505518192	41.1830583873469	1	-2.529554151532771	49.21022380672844	1	-2.234208114054149	20.517149774486157	1	-2.9506890200315596	59.11724044890772	1	-1.726281528499522	21.10355237204051	0	-5.600438500462188	493.70944788410014	0.0026131510034823305
17631000	-6722.811647016552	-6407.427903292638	-315.38374372391434	-6407.427903292638	469.0057628426879	5108.681708075881	-239.20381346243636	0.009158443671857018	1.7517256373034058	0.5589373717527442	0.0036212698761455666	3.4254610154769585E-6	0.5771756672647855	1	-1.7056898855054745	21.92259273721336	1	-2.38795327682233	39.61210011083903	1	-4.2002834975910295	41.33049115559979	1	-2.443227345734121	20.126876729856164	1	-3.2697609326532433	61.07948136384399	1	-1.7971248628489076	20.679776958855758	0	-3.8172766036920276	469.0057628426879	0.003168845649969252
17632000	-6712.409043327294	-6403.3537563366845	-309.05528699060994	-6403.3537563366845	468.28674281162256	4899.243291923883	-239.35754861778793	0.011450626001122195	1.7517256373034058	0.4938778398731606	0.0031662212058633015	2.090241310905577E-6	0.5349927274091043	1	-1.6934463885300408	21.498955727684915	1	-3.704983006362756	34.69233046297627	1	-4.064316509350804	41.645276555489005	1	-1.8434662851689247	23.702394079823975	1	-2.9584785333730927	50.18895058775941	1	-1.904103108384001	20.280156395103106	0	-3.797086459196353	468.28674281162256	0.002713332820593256
17633000	-6710.205629642569	-6397.5993764445175	-312.6062531980517	-6397.5993764445175	468.89085258280926	5020.003968280209	-239.63295764620204	0.010598231562359008	1.7517256373034058	0.48851452081502766	0.0030991864769174472	2.9810008671423517E-6	0.6183256457893962	1	-1.7590182132766954	20.803179492153202	1	-2.50815184320112	43.43395487864851	1	-2.637272083386033	52.027891034476326	1	-1.7492693146185476	22.935307401994674	1	-3.207411368190109	48.896119375778056	1	-2.1706765577921834	19.62382447594812	0	-3.813923051427581	468.89085258280926	0.002761164508954965
17634000	-6719.128412381846	-6391.953559712016	-327.1748526698304	-6391.953559712016	489.97108786574563	5247.127706526373	-240.7708800423777	0.009508747375393454	1.7517256373034058	0.5459497533495338	0.0031792526028775604	4.341765275438694E-6	0.7209888566974793	1	-1.7037343712713018	21.89476560857912	1	-2.656956740425174	37.77721679995146	1	-2.5447979242323537	48.6755900456689	1	-1.741865521143429	22.67112213011489	1	-3.1799616974322737	49.0215353554547	1	-1.759476144648117	22.42041139776442	0	-5.200733420940406	489.97108786574563	0.00265857318977599
17635000	-6724.077402328374	-6401.449503951574	-322.62789837680003	-6401.449503951574	469.92597223393705	4931.411296061885	-237.5079389955801	0.007679667922657842	1.7517256373034058	0.5842505255617964	0.0032513009953808046	4.009752809496609E-6	0.6682971010311954	1	-1.8084697574470792	22.636781204001892	1	-2.5087403294702524	38.58776824711824	1	-2.5263792044225695	49.775949929536296	1	-1.7918032944429911	23.38519105248213	1	-3.0010317776113538	59.47103549844862	1	-1.9233316712419386	23.14350520840676	0	-3.845866721860016	469.92597223393705	0.0027747379601090125
17636000	-6721.208563387962	-6402.1722167726275	-319.0363466153351	-6402.1722167726275	478.2023328063625	4680.154431354586	-235.8223840507268	0.010323754252135506	1.7517256373034058	0.6343543791959257	0.00397079600638656	5.22632475299526E-6	0.6201274671296183	1	-1.7559952805359402	20.82067454143285	1	-4.977892932066748	32.53004738126324	1	-3.20482500416756	44.17113600151001	1	-1.87715616958647	21.509040866060985	1	-2.7545207870698105	51.7366621596694	1	-1.7085978685969163	21.28674502570207	0	-4.238897741178532	478.2023328063625	0.0037248739093613116
17637000	-6704.414505060395	-6388.65810924755	-315.7563958128452	-6388.65810924755	462.88516931227934	4689.534884088181	-235.59698332341992	0.007765909379070907	1.7517256373034058	0.605433877278259	0.003635310575583484	5.187953935366101E-6	0.6558264715885007	1	-3.553667258472215	17.78883012060859	1	-2.36879708794682	42.04375617463066	1	-2.643821278279515	47.277782591029805	1	-1.7847607835385613	22.003424440250388	1	-2.643956800664856	55.71538805414102	1	-2.017720956950898	19.96448513706697	0	-3.7066159562277994	462.88516931227934	0.003486542802384751
17638000	-6712.3466401454825	-6396.237344245212	-316.10929590027104	-6396.237344245212	476.289671161545	4958.458881932902	-237.8204158518747	0.009142558655578361	1.7517256373034058	0.5980212145144432	0.0033295585885915213	3.944358886867021E-6	0.6566997181012185	1	-2.1835878560002935	19.539072508156906	1	-2.339515581734361	40.494325393440455	1	-2.535023217512035	50.303106788274626	1	-2.0112361689598837	24.383231152299	1	-2.812593978467672	57.99057336157969	1	-1.7129181657196295	22.039720792507964	0	-4.126673034792203	476.289671161545	0.003160158024311618
17639000	-6713.190587811453	-6396.94138631106	-316.24920150039304	-6396.94138631106	461.3915789860399	4846.134542493461	-236.66836593623722	0.00853089579342774	1.7517256373034058	0.5495275652261256	0.0034358548270763353	3.658137185830806E-6	0.6135218411641654	1	-2.3044376096524197	19.315125379800886	1	-2.3555498221404045	40.09029376870813	1	-3.3329934283600733	43.708708993527594	1	-3.580113095921109	18.704261704244352	1	-2.7748723480643127	57.620657936817594	1	-2.97956402591635	25.392952397795376	0	-3.7009814483092667	461.3915789860399	0.0032069656829828872
17640000	-6713.365604073799	-6393.485682548684	-319.87992152511424	-6393.485682548684	475.5361778182899	5200.440281462374	-239.62419578719195	0.008333447381744956	1.7517256373034058	0.5712738977105005	0.003096637176529846	2.9173355623129796E-6	0.6186302807182589	1	-1.7528588957665518	20.839290862530955	1	-2.365777605691362	39.91400022948721	1	-2.7647827106689777	46.315681474977175	1	-2.4122268091776267	20.18022365162949	1	-2.631904154199029	53.64435276321263	1	-2.0015720938670425	20.005209094348718	0	-4.0859513487885675	475.5361778182899	0.0028693769808015774
17641000	-6729.995322686284	-6409.376587832363	-320.6187348539218	-6409.376587832363	478.6641733788582	5415.526919334334	-242.27959005086248	0.009423382627727498	1.7517256373034058	0.5226569027747802	0.003657473155472479	2.866454097293685E-6	0.5699456703862834	1	-1.7473456816703783	20.873278311337177	1	-2.5152156408747706	38.545968339785254	1	-3.271646522067248	43.92446610762273	1	-2.3934902382728107	20.213136207185343	1	-2.9763059877193934	50.0817926994081	1	-1.9889565053526144	20.03783621320977	0	-4.267888196327315	478.6641733788582	0.0032337197489140396
17642000	-6710.536287140841	-6390.086383753919	-320.4499033869219	-6390.086383753919	472.84717988915395	5518.043992591475	-241.9905301085912	0.007442568248636791	1.7517256373034058	0.6199944651498551	0.0028818813209429027	3.650052571869349E-6	0.7737676816236054	1	-1.7440460847520023	20.894474780801882	1	-2.5273100954121954	38.469959610984645	1	-2.9905136150996423	54.65199693324522	1	-2.4029042893221035	20.196534527896354	1	-2.6706999363690738	56.26869003882453	1	-1.9992352570751177	20.011197277991887	0	-3.9568895442751213	472.84717988915395	0.0026569830923474772
17643000	-6715.460783464724	-6402.139720474926	-313.3210629897975	-6402.139720474926	462.2666513780476	5196.347209477268	-239.70365046954745	0.007181586171882588	1.7517256373034058	0.5714295238436801	0.002829451634196349	2.6592619546134187E-6	0.6339918797043528	1	-1.6953791337595259	21.42076007001158	1	-2.334037196561625	41.076717137237154	1	-4.408303771314207	60.25725208619747	1	-2.14781478973856	20.705240256398984	1	-3.6418452053966686	47.23527628540076	1	-1.836316895305031	20.515234773902378	0	-3.7032507231285363	462.2666513780476	0.002715846800767821
17644000	-6711.6235498869655	-6391.842902724954	-319.78064716201163	-6391.842902724954	468.24225854205406	5077.897944419516	-239.09278474510552	0.009416216166476353	1.7517256373034058	0.6441602681317523	0.0035185571572578195	6.525788555445476E-6	0.7447054766001525	1	-1.7622299631898184	20.785039634832508	1	-2.334571019709619	40.751467399141546	1	-2.87751358033856	53.97101924657502	1	-2.484283002241887	20.05821800902377	1	-2.6966081013234344	56.6792366351881	1	-1.8877479923064038	23.016655129548887	0	-3.795899492650669	468.24225854205406	0.0033582552270848705
17645000	-6712.538514373522	-6400.673006201502	-311.86550817201993	-6400.673006201502	477.3924027844304	4956.627046207542	-239.2958453979041	0.010891554431158397	1.7517256373034058	0.6246862112695404	0.0035096805142987354	5.061954635297847E-6	0.6787402789588886	1	-1.713991733944667	21.134755541329024	1	-2.339309200029951	41.38526165234127	1	-2.537822257418741	50.40069736148653	1	-2.294882866135518	20.395704875393513	1	-2.98905815500439	50.006911753726754	1	-2.0295975918627907	23.475481085785795	0	-4.189830239655416	477.3924027844304	0.003567107118631297
17646000	-6717.456144269919	-6391.603541429654	-325.85260284026447	-6391.603541429654	476.3837159753932	5311.3794887234735	-242.04852191416757	0.010099660531461671	1.7517256373034058	0.6058860113920506	0.0033067428546595112	4.291563344902375E-6	0.6882180105277151	1	-2.3587507151952316	24.21303678170174	1	-5.296067999653157	32.095691467846855	1	-2.5667797681369535	48.231741285758304	1	-1.8113314866284809	23.51815279787222	1	-3.462859735140126	47.85902997259043	1	-1.6990613757360022	21.81442942744598	0	-4.13189455380299	476.3837159753932	0.00319482548144739
17647000	-6717.771948685147	-6393.084397501674	-324.68755118347343	-6393.084397501674	449.9454656815489	5064.266400183432	-238.88070635236676	0.007006084498199535	2.3913477120209192	0.64154540728766	0.003254538208682696	4.7099073614023935E-6	0.7203916028141442	1	-2.618494289606398	24.718437732607722	1	-3.049409540960384	36.32400515993412	1	-2.565349325362708	51.04288611910617	1	-1.8540345222648478	21.60935043315977	1	-2.8911787087845906	50.62371235068349	1	-1.737647138175266	22.269764025724637	0	-3.9478954314272787	449.9454656815489	0.003091992401203139
17648000	-6725.450494877935	-6408.48870613283	-316.96178874510525	-6408.48870613283	471.1287724303585	5556.608677844197	-242.6462128390903	0.006430965891994699	2.3913477120209192	0.6098861164458887	0.0031017453731629506	3.443776673615597E-6	0.6332043671352655	1	-2.545323498117645	24.58314426751566	1	-2.7835249016470467	45.015640929642075	1	-2.6051139182306837	51.64458122569283	1	-1.8815382459525356	21.491074192156308	1	-2.8152171892582505	51.19121132829058	1	-1.716217607945247	21.197947756828253	0	-3.7900787764353354	468.0200405942485	0.0031411106055987785
17649000	-6722.0089527165455	-6400.487553713145	-321.52139900340046	-6400.487553713145	509.65323629250577	5250.680169574409	-240.69593371413757	0.00938947694135228	2.3913477120209192	0.6039983774130196	0.003058926973391668	3.997661919985681E-6	0.6769678642676954	1	-1.955706356950449	23.196329486406714	1	-2.685874193206761	44.526675520481646	1	-2.5260008547006247	49.578799574381286	1	-3.174899160587125	26.837224677099847	1	-3.1553713121413063	49.13680465092292	1	-2.0458651059302895	19.89606698286143	0	-3.717471588540338	458.22027315403614	0.003136456169429943
17650000	-6722.238852791828	-6400.429708090607	-321.8091447012216	-6400.429708090607	522.4626140583543	5340.710651941002	-240.75277611717988	0.008229965496211638	2.3913477120209192	0.6115672075077656	0.002871918902206189	2.6196750769427E-6	0.5817935290248186	1	-1.9878386002941975	23.296378097884364	1	-2.4985021084434202	38.65556354988122	1	-2.5434018282218522	50.565929340583814	1	-6.261673701428587	16.774067188438043	1	-2.968472835259371	50.128510661281204	1	-2.113442195659182	19.7431031459808	0	-5.198058352329857	489.9445897632657	0.002929663657815854
17651000	-6714.474055723195	-6397.13887183966	-317.3351838835353	-6397.13887183966	520.5252785218172	5336.909173132447	-241.7384376256541	0.006026219809927524	2.3913477120209192	0.7027368780467472	0.003389882842841399	4.555349481243232E-6	0.6731975598124764	1	-2.612127209220065	24.706853455683397	1	-2.3334927090853057	40.93517279947854	1	-2.6307085442950537	51.954472572800874	1	-2.428008129510074	25.47354134078621	1	-2.7784189351252824	51.50893343591142	1	-1.7713980302785626	20.806826477301584	0	-4.457475137512244	481.4400761251037	0.0037863647254445082
17652000	-6696.514107303185	-6390.027774203108	-306.4863331000768	-6390.027774203108	628.8365465700973	5499.284877643427	-241.90836642820116	0.007857418742270262	2.3913477120209192	0.6002756659503871	0.0028883716342485363	2.7166343581504117E-6	0.5815622852990723	1	-1.8821149655147154	22.94300359516134	1	-4.012703293042102	34.08570708995394	1	-2.773805751603277	53.25019031568994	1	-1.8342068447862956	23.652601096312846	1	-2.827548210889245	51.09195773610426	1	-2.3271418236403725	19.333386889254893	0	-4.849954402612595	486.28085925107183	0.0034429473665495273
17653000	-6703.164804704511	-6398.70414772853	-304.46065697598056	-6398.70414772853	465.77741857137	4997.247008517317	-238.55492388242084	0.00972682390777543	2.3913477120209192	0.6659038939710086	0.0030439626281641135	3.0371166835201042E-6	0.5829792059204233	1	-1.9109902351705335	23.047093586003825	1	-2.9414741643717233	36.66664029700969	1	-2.6306883526149694	47.40961923867585	1	-1.8589783409800713	23.781186161295825	1	-2.8372114529969554	51.016346338747084	1	-2.339129030798598	19.312874089520385	0	-3.8580761193258066	452.18984393785314	0.0035388156325550034
17654000	-6710.4091196909285	-6401.702387474056	-308.70673221687224	-6401.702387474056	461.2290056848649	5236.700473292529	-240.16099473522138	0.006896925071807636	2.3913477120209192	0.6298472303400209	0.0026802419327678507	3.3087923571059787E-6	0.6631345928731801	1	-2.1989902536288577	23.857527232920386	1	-2.4640387129126675	38.90181032040264	1	-2.5581780067159263	50.90613065184216	1	-2.1033474565000496	24.668412995086562	1	-2.6217488733364376	54.864086865805994	1	-2.118287357828771	19.732672242666222	0	-3.700882629232904	461.2290056848649	0.0030986016876947916
17655000	-6709.253285724289	-6397.800059988073	-311.45322573621485	-6397.800059988073	484.65773271941396	5053.301727190152	-238.71097399432497	0.007130391951382369	2.3913477120209192	0.5660084305935762	0.0031640858124651525	4.458223692416387E-6	0.6268027271553558	1	-1.6962824334598072	21.75370425921843	1	-3.4964956903968796	35.15003464418969	1	-2.841565089294449	45.83940018403377	1	-1.7450930773799385	22.475765490802537	1	-3.1087177496022607	49.36380136574422	1	-3.30440472836193	18.080686414618043	0	-3.7395849531025274	465.6649665732296	0.0038405396103441862
17656000	-6724.856259938155	-6402.405476591019	-322.450783347136	-6402.405476591019	536.4937722134723	5309.759607316113	-240.42262892810757	0.007890886593149272	2.3913477120209192	0.6284683570972324	0.0028260789482406653	4.084573762301706E-6	0.6712612959589864	1	-1.7595284875493005	22.376413342302282	1	-3.0469302489835157	46.13584215612355	1	-2.6125605996355	51.73914604112804	1	-3.958917022798869	18.355335010397763	1	-2.796427804326553	51.349064438671874	1	-2.8260772267587684	18.61292662603585	0	-4.571565348321728	482.9504093460831	0.003163160930298281
17657000	-6716.896263615268	-6403.456004143291	-313.44025947197747	-6403.456004143291	567.369966038355	5391.719250536169	-241.65079596740725	0.00899228485025959	2.3913477120209192	0.662897681677873	0.0031075807762560408	2.54006119882883E-6	0.525191323747799	1	-1.6962015591669564	21.39778192712643	1	-2.466533524816461	43.10855550677337	1	-2.5669592833319577	48.228714871653445	1	-1.801304198479991	23.452520954470128	1	-3.459271654456801	47.87226803049094	1	-3.428023501798385	17.958801612947408	0	-5.904578736003778	496.3125387565168	0.003477086002200428
17658000	-6704.773100814259	-6400.411994876387	-304.36110593787174	-6400.411994876387	485.70139933346053	4973.669405705626	-238.66327132967285	0.006608959020612675	2.3913477120209192	0.5139072967369641	0.0033320257039067907	3.064561713099503E-6	0.5451898201688035	1	-1.8699585695862553	20.327381623432853	1	-2.3334951143015292	40.952097839180055	1	-3.104795095001862	55.26780197125619	1	-1.7560179554481057	22.279334610318237	1	-2.741825321046139	57.259817655382854	1	-3.5028002239178173	17.887561647113277	0	-4.798890911084664	485.70139933346053	0.003579494360600183
17659000	-6706.361384796042	-6394.551228991537	-311.8101558045053	-6394.551228991537	481.58706318311397	5044.958681656628	-238.79694267658013	0.006944255757888863	1.812751905069263	0.5109307213750148	0.0031773058010121356	3.3952466274555334E-6	0.5897940285782715	1	-1.7012098319102806	21.296622905063472	1	-7.301824120095095	29.871755585764678	1	-3.7144582827346806	57.903057028099134	1	-1.7860859647091374	23.341648056861168	1	-2.820667858760344	51.14694004861465	1	-2.7257244543019246	18.740468504340225	0	-4.468241988351591	481.58706318311397	0.0037136374156737837
17660000	-6712.411607255259	-6403.2618729858505	-309.1497342694083	-6403.2618729858505	463.0666407364572	4833.467692930209	-236.87235047884704	0.009573744233853241	1.812751905069263	0.669097444245525	0.003522953117046284	6.342664448134325E-6	0.7351726260790186	1	-1.7421542706967321	22.262236079648048	1	-2.3996044518958284	39.47925387423515	1	-2.9277949334818922	54.284746608504705	1	-2.0262103289444084	24.432350565310408	1	-8.130065251552843	39.10120415083116	1	-2.208268139870932	19.54972778226949	0	-3.7078790833955364	463.0666407364572	0.004104980061271583
17661000	-6705.607683646407	-6405.262903796909	-300.34477984949854	-6405.262903796909	460.2798977214294	4657.842442592494	-235.27062484954945	0.009764595058684667	1.812751905069263	0.620025184462956	0.003592872380673227	5.275925126503725E-6	0.6523480525354037	1	-1.8627737309577497	22.869057052011392	1	-2.5971262229195036	38.07374204617838	1	-3.1081028735061444	55.28477108384116	1	-1.7438674419611118	22.514025115241243	1	-2.779012310740372	51.50351760206442	1	-1.8839529587510122	20.345145694608842	0	-3.702333241585312	460.2798977214294	0.0042938758962286945
17662000	-6711.305179382378	-6407.633478665598	-303.6717007167797	-6407.633478665598	494.39671945442933	5117.5987914917605	-238.91127453455903	0.008186776774897073	1.812751905069263	0.671633036170181	0.0030970918387670356	3.705848052426863E-6	0.601580362538819	1	-2.010642862432963	23.36435363395723	1	-3.1210087329151905	36.112454202008664	1	-2.7886223140944333	46.159984836521794	1	-1.7550143682730097	23.028251599005422	1	-3.286793850161816	48.55072398210517	1	-1.7432877585467712	20.975014379077276	0	-3.7035345755135154	459.9753649230445	0.0038803041675562057
17663000	-6709.037042834523	-6403.41287734683	-305.6241654876935	-6403.41287734683	500.4768973757991	4737.710437210713	-236.8079901240279	0.010783102258283408	1.812751905069263	0.6614663749247374	0.00343858644325125	4.509885987840161E-6	0.6325042471113929	1	-1.6928751200725538	21.555897877886586	1	-4.042624887113675	34.03034473867972	1	-2.817866328704663	45.979011854949256	1	-2.4948111621699955	20.040956369172868	1	-2.6227790680755056	54.05604641860087	1	-1.7270592096450161	22.182766518224824	0	-3.755280752549067	455.85814814074604	0.0038654129548058368
17664000	-6733.8654976910475	-6419.1587215576355	-314.70677613341235	-6419.1587215576355	516.918328359902	5026.3222047290365	-238.1682169632733	0.008037133072229577	1.812751905069263	0.7123527050424732	0.002842697931417681	4.928103004169794E-6	0.7558283018983887	1	-1.7643652205342695	22.405548432352823	1	-3.4025993725091555	35.37168999090223	1	-2.9192358513649825	54.23266524477265	1	-2.095127075108791	20.830893758353472	1	-3.377797596617578	48.181898878294874	1	-1.8987935343874178	23.057125822512482	0	-3.879695124015119	451.5996730710818	0.003308867784885018
17665000	-6735.709619958328	-6409.496606379864	-326.21301357846477	-6409.496606379864	505.5650873725243	5364.154516255629	-240.91227299500972	0.008135354393284923	1.812751905069263	0.567810391353043	0.003056716775014602	6.205008159814698E-6	0.740750000778175	1	-2.201159673776295	23.86266644525873	1	-2.9272430425799416	36.71427194693031	1	-3.4315160233351154	43.380750019418656	1	-1.759969431988262	22.230305635058183	1	-2.9703790007587614	59.2583644998898	1	-2.474289316663068	24.50848814436084	0	-3.9074264836905686	450.89369589908927	0.0034024355618107256
17666000	-6736.070767918194	-6405.830465389587	-330.24030252860723	-6405.830465389587	513.4248892873637	5299.365230425082	-240.90350835284423	0.009100716923919686	1.812751905069263	0.6757805455239557	0.003064688601097864	5.900649855568947E-6	0.7331545734592257	1	-3.4098789100620586	17.92459856740391	1	-2.3677535386118365	42.02712442769145	1	-2.5388592326515163	48.838782526567705	1	-2.561376441766431	19.934831575788003	1	-3.2915896312123802	48.53060947490298	1	-1.7276551639601208	22.188010789098193	0	-4.2396671627822355	478.2147429759183	0.0032816280157939195
17667000	-6720.437392657951	-6393.258797038032	-327.17859561991924	-6393.258797038032	511.52184725548057	5385.410067742243	-241.97357703749825	0.009401809562168541	1.812751905069263	0.7379934283232049	0.0029373029260917694	5.350665173653551E-6	0.7346353635595114	1	-2.2732877138553382	19.37031591258378	1	-2.8574252306095627	36.957654309068985	1	-3.1447721631732124	44.404668090222636	1	-2.717590397239375	19.70354634040704	1	-2.8701712220240974	50.771098470262814	1	-1.729859563309221	22.20700812411125	0	-4.236352605305315	478.1612207013636	0.0033007370143080606
17668000	-6723.225665989533	-6407.872096875002	-315.3535691145304	-6407.872096875002	497.4273676673255	5146.136121407176	-239.1302154853805	0.007923725935022895	1.812751905069263	0.6092441974460644	0.003090660519666193	4.016326847980271E-6	0.6917007698627533	1	-1.7075398568176618	21.947054443298956	1	-2.3588621059131727	41.873950578721676	1	-3.4293087007072263	43.387870147300376	1	-2.2391010603484673	25.03360639889977	1	-2.8625544421928195	50.82616438252023	1	-2.8367807986985034	25.161097966710507	0	-3.9801582450064807	473.37392997437814	0.0030946728535151545
17669000	-6744.627915329049	-6409.025667897829	-335.6022474312194	-6409.025667897829	718.1786301820405	6016.875512033365	-247.0563884501849	0.008840003211457616	1.812751905069263	0.694769229702438	0.0024703842873063696	3.2618937811417788E-6	0.7282239338438384	1	-1.7710939407487758	22.444547112423603	1	-2.8234118559165253	37.08272668589252	1	-3.207932511120121	44.15937116058487	1	-2.4877532158951494	25.601064583203268	1	-3.2190566901818976	48.84389374406013	1	-2.9171151388981293	18.502745464255963	0	-4.511151610335298	482.16328793667344	0.002503658360086533
17670000	-6725.275472317099	-6400.429669911669	-324.84580240542977	-6400.429669911669	522.9563763759538	5244.013410055817	-240.18724114650337	0.008777157512604902	1.812751905069263	0.7181486710743804	0.0031924810667373284	5.956049304310155E-6	0.7933557931821446	1	-1.8023933188595929	20.587370912500045	1	-4.178265855761413	33.78632691755337	1	-2.7509469035125687	53.073417447403145	1	-1.805821767805028	23.48270204291779	1	-2.6280935581793203	53.7861151942154	1	-4.640094067905086	16.971734019144694	0	-4.010346699117166	474.026436990417	0.0032029734434356966
17671000	-6711.552718547846	-6394.2825632843815	-317.27015526346406	-6394.2825632843815	488.9333526661493	4742.635707793811	-235.94215086518585	0.007902833308696825	2.3212115096448014	0.6605910125158019	0.003378265562609112	5.54392933733093E-6	0.6953316381510629	1	-4.426555604240165	17.075782849247922	1	-2.3439291685826973	40.353976495908924	1	-2.5420705353077198	50.52919784135243	1	-1.8716495160403002	21.532057993998922	1	-2.633410563355545	55.4133975566229	1	-2.049143891979348	23.530888819339346	0	-3.701739613253361	461.8249943195741	0.0037092192141589013
17672000	-6704.814604470643	-6393.758488757318	-311.0561157133241	-6393.758488757318	470.9805934570129	4310.868686736051	-232.00343703539914	0.00875920747202396	2.3212115096448014	0.7451168857847349	0.0036912375005434084	6.171671326787688E-6	0.7246232965658639	1	-2.980294036264877	18.375558526626904	1	-2.5622590749488756	38.26351523613215	1	-2.5880265988975886	47.911628527318356	1	-2.2841507130561816	20.416630544506194	1	-4.348500599971042	45.248831296028804	1	-1.7433111701666382	22.31191572780449	0	-3.8824087488183894	470.9805934570129	0.004180737101079174
17673000	-6709.954334982892	-6399.951703218277	-310.00263176461493	-6399.951703218277	458.5305634338789	4750.614890559967	-236.04395917592743	0.00781949031727418	2.3212115096448014	0.7547233666531992	0.002967734515831437	3.4239685559894185E-6	0.6989023669200536	1	-2.4036486657262004	19.1490871866465	1	-2.9251961709440235	36.72117472314461	1	-3.1315994584025004	55.40409481930757	1	-1.9397362013580455	21.276079188982642	1	-2.6230216201092187	54.04017523711628	1	-2.4280149444146524	19.167008263897124	0	-4.867378209156481	437.1461884362544	0.003323470526429659
17674000	-6707.041461414577	-6391.778740883927	-315.26272053064974	-6391.778740883927	484.7038138136721	5096.219441993166	-238.92269867628397	0.008850660009637084	1.6658374221268588	0.820654350885448	0.0030970076339171654	5.400934204434755E-6	0.8029267397279979	1	-1.8112964308600619	20.549013960171013	1	-2.810867060702031	45.143645238746664	1	-2.5466349253777976	50.64978450251818	1	-1.7454742753051051	22.851364029710602	1	-2.684809535902146	56.50217326128336	1	-1.8229173699057433	20.56841252556706	0	-3.763673474825465	455.46694046057473	0.0033633741790790096
17675000	-6705.2208258414485	-6395.189956869446	-310.03086897200194	-6395.189956869446	457.3602760229888	4641.269368071479	-235.08610771595033	0.009711963738975255	1.6658374221268588	0.7759404173705629	0.0034852786239622283	5.318101632791461E-6	0.7375668667493274	1	-2.012032261722005	19.91727961949186	1	-2.345196032115342	41.57246785082288	1	-2.7925375816286557	53.38946430024657	1	-1.769594577593983	22.130064856343726	1	-2.939832236144861	50.30434636521264	1	-2.0289191346944353	19.936889613977886	0	-3.7286919764412674	457.3602760229888	0.003777459763254373
17676000	-6725.23253121987	-6411.193590214329	-314.03894100554095	-6411.193590214329	638.1880753767002	5235.829667747981	-239.970586634261	0.007217784455674541	1.6658374221268588	0.6131948791312801	0.003074521792287335	3.9617676746040575E-6	0.6507230004938969	1	-1.83325159394237	20.4604529435203	1	-2.6091845982787407	44.09707859767797	1	-3.4833290485901296	56.99532351006453	1	-1.746437713883255	22.87570677266234	1	-2.6323916711478264	53.62791903634951	1	-1.8450883193499166	20.481857241363134	0	-4.6489861063259195	483.92196873570083	0.003511005504021331
17677000	-6731.908300306449	-6400.910005295051	-330.9982950113983	-6400.910005295051	474.69518457536816	4482.659982999759	-233.8498692697204	0.010447829527963803	1.6658374221268588	0.7048991621625617	0.0038853038755457237	2.1150618956025972E-5	0.9897719974104395	1	-2.4263478634356535	19.11295196382763	1	-6.414751264140866	30.766823048245975	1	-3.0649374792719666	55.05981084446325	1	-1.9132316325523508	21.369140062120046	1	-2.7759837239108354	51.53127262046058	1	-2.449700867481459	19.132946600193645	0	-4.042847291535862	474.69518457536816	0.004499874688490649
17678000	-6711.7092256791475	-6385.815841572157	-325.89338410698974	-6385.815841572157	452.42843961725305	4433.663504776576	-233.59725966291296	0.010887516239019181	1.6658374221268588	0.8865264162591869	0.0037314452885396005	1.0014906992268243E-5	0.8633101649945255	1	-1.6931394165518114	21.52122903530753	1	-3.0725161715329343	46.233896065256424	1	-4.679652534532453	61.07711646025691	1	-1.9084483985528593	24.00393615366556	1	-2.7362291901230407	57.194316540888515	1	-1.6964417324767387	21.543231113091945	0	-3.8497387127615186	452.42843961725305	0.004251329789928465
17679000	-6720.493949296211	-6397.841628529465	-322.6523207667456	-6397.841628529465	489.4915554931516	4719.811999316594	-236.0938884341884	0.007387890932521202	1.6658374221268588	0.8085025093359168	0.004041926417390513	1.1262901954052216E-5	0.8090860490461469	1	-1.732092654585694	20.9778656547573	1	-2.7369365066298377	44.78911813649046	1	-2.677662976143388	46.97003016429053	1	-1.7897722888653116	23.370014019876166	1	-2.6913401797726912	52.46918972575314	1	-1.739813400055679	20.99906518893191	0	-5.6147135386530085	430.6310744836983	0.005019081732740723
17680000	-6706.675571826396	-6390.727829616961	-315.9477422094348	-6390.727829616961	454.91853879005794	4622.390913944091	-234.96184952649932	0.009849265436717778	1.6658374221268588	0.8901223914296464	0.0038517867729826725	1.1606065417422058E-5	0.8532310027234268	1	-1.7310103489032802	22.17834648650438	1	-2.3354105612080014	40.68840163996456	1	-2.879000940219224	53.980583216379834	1	-2.1655880585459553	24.842426477686388	1	-3.1026283217989823	60.1255025698267	1	-1.7292663548141392	22.2019559145986	0	-3.7764653000194675	454.91853879005794	0.005234435245383913
17681000	-6712.497420606903	-6396.88296297028	-315.61445763662334	-6396.88296297028	496.27710276353747	4629.814443009068	-236.50680059981138	0.011667113972024641	1.6658374221268588	0.7970894363781814	0.003490661142393656	9.81828039636442E-6	0.7879717595011135	1	-1.9494767537307065	20.082394556249426	1	-3.5847061730057765	47.95815436032296	1	-2.550914825041808	48.53320986482563	1	-1.741976707203355	22.694004522398835	1	-2.620402584761744	54.26380899662405	1	-1.9636876957427551	20.105538988064545	0	-5.900298006992507	496.27710276353747	0.005167818920417807
17682000	-6704.907296239893	-6392.413561136373	-312.493735103521	-6392.413561136373	465.13602227937525	4607.813366280594	-234.8230190596284	0.008000679150856223	1.6658374221268588	0.7970894363781814	0.0032784893682645372	1.0749290230763913E-5	0.8435757442737716	1	-1.9643239694436772	20.04140310627426	1	-2.670082859819575	44.442039905587585	1	-2.674915565089637	52.414211068891134	1	-1.7418571912116547	22.6476823495867	1	-2.64226353362221	53.34561524882894	1	-1.9788585968451695	20.06450029652084	0	-3.731076464628839	465.13602227937525	0.004752020918213246
17683000	-6707.365235489975	-6383.957222772242	-323.40801271773284	-6383.957222772242	461.3307191361092	4590.0725672373555	-234.48996173452815	0.008503911479501842	1.6658374221268588	1.0801621426181958	0.003757775441431889	1.3915984262956628E-5	0.8565502559645897	1	-2.6891534879379355	18.73374049305435	1	-2.3740152795120464	42.12355063654443	1	-4.264690734335109	41.186646225028845	1	-1.9724413602283084	21.169965079613547	1	-3.1768701824700303	60.56498458763752	1	-2.34380672586572	24.241956528404103	0	-3.7009325867644587	461.3307191361092	0.005582767981438045
17684000	-6708.222167850961	-6392.965765222623	-315.2564026283385	-6392.965765222623	498.89487138931594	4844.733423381109	-238.1480464492011	0.00637963790101086	1.6658374221268588	0.8652703076709891	0.0037634689785588102	9.419981209912163E-6	0.7606729811003811	1	-1.7417394869272813	20.909713964349244	1	-3.7013599453949357	48.30517951853519	1	-2.526075748968342	49.709422733958384	1	-1.8553364680015667	23.763157679108044	1	-2.6245123892426987	53.95282719732668	1	-1.7376935343409694	22.27012012792503	0	-6.226852772870231	498.89487138931594	0.005575380209795398
17685000	-6706.971839990154	-6386.140531760118	-320.83130823003546	-6386.140531760118	458.4038195625446	5005.05003260439	-238.5370214279332	0.006925280040315093	1.6658374221268588	0.8343227195264721	0.003447174393745406	1.286616635793206E-5	0.8626824519845201	1	-1.8620219155334672	20.354817186223208	1	-2.4181606581639996	39.29068449411045	1	-2.701792594476247	52.66218828344192	1	-1.777091430086525	23.26717821212461	1	-2.8344865674646424	58.18971853520827	1	-1.6968682231034655	21.74331273274534	0	-3.7154521267776337	458.4038195625446	0.004932667301582908
17686000	-6705.472855234889	-6394.967363442318	-310.5054917925712	-6394.967363442318	464.06704878403576	5058.788059631269	-238.89668367234447	0.006939881212793704	1.6658374221268588	0.8494574873699535	0.0034142467546634274	5.949484350920276E-6	0.7466941571800256	1	-2.400982432037993	19.153373771189997	1	-2.3476444507492857	41.63588687928432	1	-2.5260647172889126	49.70591882245097	1	-1.8006352323906483	21.89383264023308	1	-2.7461142092621764	57.30905895566386	1	-1.8510075679169649	20.459913345525813	0	-3.7170797059389806	464.06704878403576	0.004541669496394792
17687000	-6708.637990581349	-6395.515501985106	-313.1224885962433	-6395.515501985106	428.7502432836313	4496.428794678363	-234.22582984664757	0.007612212030896282	1.6658374221268588	0.7470838258243393	0.0039474791872617905	1.350994801447334E-5	0.8383037386421063	1	-2.2841553303870623	19.350878528378367	1	-2.3361469926753875	41.240701571647904	1	-2.9833960013329794	45.102787178146215	1	-1.8243128350333535	21.755848048224564	1	-2.6388791786020906	55.5802415567318	1	-1.802615952633951	20.654926434170456	0	-5.8672116705401525	428.7502432836313	0.005673873037591597
17688000	-6716.198635025926	-6402.565919171954	-313.6327158539713	-6402.565919171954	459.5202583241485	4986.299653720606	-239.12558197073656	0.00632889469491169	1.6658374221268588	0.8631820600994767	0.0032598171429979264	9.808644715589145E-6	0.8695336262405658	1	-1.7537847717520936	20.833743916576978	1	-2.3471373623026914	40.27045298347867	1	-2.7208671043604773	52.82747114041573	1	-1.8011305480233846	23.451339118652534	1	-2.9705766145647727	59.25976218644129	1	-1.7355017491263747	22.25308395947962	0	-3.70599876007544	459.5202583241485	0.004584705116588425
17689000	-6705.767295846551	-6398.454866008638	-307.31242983791276	-6398.454866008638	449.8792406578556	5170.747470344733	-240.55931563849927	0.01003696841059218	1.6658374221268588	0.7863424794764221	0.0038483783048209796	6.8191483376601825E-6	0.673951429242098	1	-2.7293217108404875	18.68103330311315	1	-2.5332487352579616	38.43355960609773	1	-2.68086757246336	52.47083646571964	1	-1.9587259473693615	21.21342035133712	1	-3.6262632580696375	47.286974284781174	1	-1.9827478573926625	20.054170883294482	0	-3.950860319142656	449.8792406578556	0.00570980085995502
17690000	-6696.446179830389	-6394.785505483262	-301.6606743471278	-6394.785505483262	470.5629820266632	5212.480833504929	-239.74099980761775	0.008386861160701847	1.6658374221268588	0.8360339000439447	0.003208318690942262	4.123766397401539E-6	0.7095630049230112	1	-1.7815054439031541	20.68432115103127	1	-2.5181318200207095	43.50633737325613	1	-2.533035596852556	49.04253908372283	1	-1.8266622448724048	23.610234394178644	1	-2.725012501489931	52.04946025575132	1	-1.7377874862853224	22.27084064983126	0	-3.867458067955841	470.5629820266632	0.0044068751610475765
17691000	-6692.770961508195	-6388.364659268931	-304.4063022392635	-6388.364659268931	467.23829696423866	5227.363672668159	-240.4846815468743	0.009398374922697994	1.6658374221268588	0.7893559692232073	0.003301044375558889	6.925562945343727E-6	0.8658978652258607	1	-1.8363428362993979	20.448586101898748	1	-3.1069570900995207	46.36356185268471	1	-2.530340907707272	50.097336708158686	1	-1.7916677405019408	23.384187520052357	1	-3.7829207345730493	46.78645966317012	1	-2.6407188278082003	24.821501466291775	0	-3.7710445790575955	467.23829696423866	0.004666825901927788
17692000	-6695.856148598247	-6390.352005012022	-305.504143586225	-6390.352005012022	478.86960184144203	5207.881250383435	-240.13168159409324	0.009184685938247951	1.6658374221268588	0.8345258980235248	0.003215083798721528	5.026415473678609E-6	0.6969096876739627	1	-2.0132837864858795	19.914163104054968	1	-2.342015524784673	40.41016772954716	1	-2.540583557686555	48.78804477305137	1	-1.743139644206342	22.773042693983086	1	-2.6481320074532784	55.81649548942348	1	-2.311682746324464	24.172792496463895	0	-4.281018481683805	478.86960184144203	0.004625277639838142
17693000	-6713.904891328843	-6394.1871999539835	-319.71769137485984	-6394.1871999539835	488.15419669207233	5713.231653352876	-243.58931424703107	0.006535990383963108	1.6658374221268588	0.6719176432732902	0.0029627079537860525	1.8264144730758546E-5	1.3094403491694377	1	-1.692864416466943	21.558904528749142	1	-2.553282773526976	43.74770576699009	1	-2.942686832784462	45.29964706079767	1	-2.098361987713663	24.65390339043364	1	-2.8557420793067436	50.876202009892246	1	-2.1179331622964197	19.73343255393042	0	-5.0225277699670885	488.15419669207233	0.003992712932560537
17694000	-6737.718406041648	-6410.72037670247	-326.99802933917834	-6410.72037670247	471.19411325821704	5207.852512912544	-239.63539536171498	0.00810170532522403	1.6658374221268588	0.8017846903249962	0.0034409478134989724	1.0159204283261297E-5	0.8162911142079821	1	-1.7012508189709232	21.29594907782736	1	-2.3825627096784907	42.244147469581755	1	-3.298180143121145	43.82996737907428	1	-1.7424076890724234	22.73353061991298	1	-2.6195323253152814	54.547758140131414	1	-3.702361866727057	17.70564673813284	0	-3.890295694699482	471.19411325821704	0.004263982190781108
17695000	-6705.3566882316145	-6396.971974357093	-308.3847138745216	-6396.971974357093	453.4363506581269	5109.21679216719	-238.87628483380962	0.008392914742848201	1.6658374221268588	0.7475266771848273	0.0034144791516725276	4.579074105974544E-6	0.614904850515321	1	-1.7224924812410707	21.0549157088958	1	-2.4185052041674737	39.28739824747579	1	-2.594458426514117	51.50148678420276	1	-1.745076580205485	22.476226310393784	1	-2.6300081584359143	55.292640917958984	1	-3.9368824136303333	17.505249391820268	0	-3.8170674001444493	453.4363506581269	0.004437258499099162
17696000	-6707.517449286949	-6387.153635871253	-320.36381341569665	-6387.153635871253	465.9379688204801	5600.624569487608	-242.5998501228539	0.007291039933988939	1.6658374221268588	0.8258782751069972	0.0030672200810047913	4.5748648111305764E-6	0.6880136888292885	1	-1.8116120312486212	20.54768249047508	1	-2.5605259341719364	43.79513695672765	1	-3.009973506839962	44.979402289800284	1	-1.7985403455155686	21.907334084414924	1	-2.7872219989880724	51.42965226180489	1	-2.0355592545414942	23.492534540437124	0	-3.744384718770055	465.9379688204801	0.003999909771361361
17697000	-6732.926623689717	-6402.27199886259	-330.6546248271266	-6402.27199886259	460.97642683753526	5628.749078806137	-243.71426327619517	0.005855650301331642	1.6658374221268588	0.7228037608669775	0.00299450070295583	5.6886097162818775E-6	0.7371926058259266	1	-1.7311045740154687	20.985311960429076	1	-2.7247432756009506	44.727896287704276	1	-2.8248282549649693	45.93738438788156	1	-1.7497833168890187	22.373921740123148	1	-3.1316371593112162	60.300604959778205	1	-2.129805710249064	19.708134169581708	0	-3.7009302958766344	460.97642683753526	0.003575791043641906
17698000	-6712.253444970733	-6391.510840228002	-320.7426047427305	-6391.510840228002	504.92683159228557	5685.312936332842	-243.23018138580022	0.007410617136628218	1.6658374221268588	0.6235285425552686	0.0030756195263474126	4.200695564401556E-6	0.6690349387944001	1	-2.4308519791908383	19.105856608375777	1	-2.437403215096699	42.850863564190036	1	-2.5834053323855546	51.34119347799901	1	-2.2538576980699703	20.47695972970201	1	-3.1530299572608897	49.14793088874301	1	-3.0995892895975974	25.579577695451245	0	-4.962688465943561	436.2112137207715	0.0033782004573958283
17699000	-6710.06704797017	-6391.636420115841	-318.430627854329	-6391.636420115841	531.7018777873351	6025.930605853118	-245.6007656728532	0.006830208431257578	1.6658374221268588	0.6469431588713993	0.0027180080872276414	3.2643938279104857E-6	0.7021914225573425	1	-1.699061352706282	21.815947854597308	1	-4.574895095513915	33.129090487683655	1	-3.6805109751140463	57.77478152207282	1	-2.3392855766550835	25.274717617180833	1	-2.6297633353981196	55.283254399275116	1	-2.865441828631189	18.56467917412852	0	-3.7974116217877922	468.2988818054014	0.003103445537287266
17700000	-6711.873123786413	-6397.333760302608	-314.5393634838048	-6397.333760302608	552.7420536120422	5718.7194128748615	-243.71662583674933	0.006389788788602615	1.6658374221268588	0.6957520288272997	0.0032593222400194534	8.876548717524413E-6	0.9556652062583165	1	-1.7654355684135885	22.411866462122067	1	-2.3361725856434075	40.642553227573266	1	-2.5315420309414787	49.107738746223404	1	-2.5568114094088674	25.743002180160595	1	-2.6556264896566724	53.05080868918331	1	-2.35825880404297	19.280574709889407	0	-4.037919581896713	448.08869949623903	0.003732098356881526
17701000	-6711.2699162900635	-6393.999632968104	-317.2702833219593	-6393.999632968104	515.2284323238634	5647.277934643262	-243.1510970365048	0.008022681143953245	1.6658374221268588	0.7346002538490521	0.002912778462215939	5.383247533968387E-6	0.8360414377661853	1	-1.6974770348312669	21.78271475103417	1	-2.3975605646770903	39.501624963105655	1	-2.5391661132817047	48.8295114215675	1	-2.233828042169737	25.02033796575611	1	-2.635386616854846	53.5332361907573	1	-2.726600172145864	18.739325430629847	0	-4.092851106879866	475.666471079053	0.003273737309321281
17702000	-6706.4587867104565	-6390.99504531268	-315.46374139777635	-6390.99504531268	530.5579158006075	5214.615635976008	-239.7285820586387	0.007455214299578146	1.6658374221268588	0.6885904485335748	0.002941608004273397	5.112701611914396E-6	0.7962465867496699	1	-2.2264401522533213	19.456501021724016	1	-2.812364633096438	37.12437141317752	1	-3.6186879344371055	42.80952247086038	1	-1.7512879981449627	22.348372861628818	1	-2.8412477474440188	50.98529406721481	1	-1.9850814900504374	23.3434254740257	0	-3.7011761154787512	460.7534499763157	0.0032936003527248513
17703000	-6708.401897180502	-6398.769301606136	-309.6325955743657	-6398.769301606136	472.1514136441176	4845.270040756015	-236.8947712930597	0.009400751912663029	1.6658374221268588	0.5835894377255227	0.0033465811677924158	4.372782874887751E-6	0.6634604433294155	1	-1.7193061317206138	22.076056746104616	1	-2.5951439518664707	38.084156834726656	1	-4.954149007222255	61.86575167288447	1	-2.066160357263854	20.904342917873684	1	-2.662516098641494	52.92094266683244	1	-1.699897005209918	21.83510065847792	0	-3.92766915057724	472.1514136441176	0.003546170357944149
17704000	-6714.583678902463	-6399.362122288943	-315.2215566135204	-6399.362122288943	473.2322550554034	4744.113451160138	-236.8718481891139	0.006809572253897334	1.6658374221268588	0.640834896774152	0.003931444654122605	6.209631655656707E-6	0.6768427037887713	1	-1.8767281496031036	22.9227802507256	1	-2.6751171988959164	37.69317926548335	1	-3.042418311588956	44.83372094731047	1	-4.059529471601927	28.100662773355598	1	-2.8974685437333743	50.58078198562163	1	-1.8115564946726164	22.70045420706156	0	-3.973802975157664	473.2322550554034	0.004076581544276187
17705000	-6722.011934019674	-6394.531771696238	-327.4801623234365	-6394.531771696238	477.3857316123682	4890.567064119905	-237.0568872548939	0.008153348842166697	1.6658374221268588	0.6677351302717373	0.003664029352603717	9.14021417252638E-6	0.7942823362687583	1	-1.72017536195801	21.075366589446688	1	-3.3257511007757192	35.56155752786261	1	-3.5311131952933232	43.06920024915633	1	-3.755971953804109	18.537380174861458	1	-2.941015069157986	50.29692005551325	1	-1.7598872807181352	20.87095844953737	0	-4.189435486889359	477.3857316123682	0.0038423638697956293
17706000	-6709.304138665196	-6391.766930186126	-317.53720847906953	-6391.766930186126	478.52928995288966	5180.363393669648	-239.40281566819726	0.007848803822446949	1.6658374221268588	0.72186821568341	0.003484549791860533	4.423643534987363E-6	0.6250408553888538	1	-1.6945674531518393	21.701130389371244	1	-2.375464787341067	42.144815039801834	1	-2.549925953674213	50.728771766364105	1	-3.2115259692144686	19.08778680288548	1	-3.063215848246065	59.87980957364472	1	-1.6977570405744342	21.490653021018268	0	-4.259345621687437	478.52928995288966	0.003814180736840192
17707000	-6733.993075307473	-6396.213750198136	-337.77932510933687	-6396.213750198136	477.54830473765065	5093.952138797967	-239.4173161441755	0.006646403951169342	1.6658374221268588	0.6992873073167544	0.003563918846449202	6.650785786767415E-6	0.7313557350572727	1	-1.7156760894267733	21.117785975214442	1	-3.2982104456082357	35.631638539976414	1	-3.9005292608993534	42.047009527434525	1	-3.715817866501772	18.574691235498225	1	-5.733795908752219	42.46000418238634	1	-1.7528781751202294	20.912966413387313	0	-4.053605131014297	474.9096796245484	0.0035452405645938173
17708000	-6722.117373110332	-6382.414402832708	-339.70297027762325	-6382.414402832708	506.8203233762091	5297.152390317548	-240.31549028257896	0.007730112366167516	1.6658374221268588	0.8020716783552856	0.003115897899437746	5.5938879802265414E-6	0.717007700821604	1	-1.8688784987357494	20.33107641380733	1	-3.8976281745815875	34.30423846305064	1	-2.5796480134018807	48.02982823532975	1	-2.1239377105957815	24.727391869378913	1	-10.048664546309924	37.06485299902489	1	-1.953469444670287	20.13388707930808	0	-3.739934668839494	465.68540470704886	0.0034379257852919184
17709000	-6713.149061616812	-6389.4734914782675	-323.6755701385441	-6389.4734914782675	500.1508748844981	5361.227482484264	-240.83552453807022	0.007372801125615372	1.6658374221268588	0.7205510599001034	0.003190791622220365	4.9743764439253364E-6	0.7141588902585386	1	-1.7067824680714583	21.93723395891123	1	-3.2307326621845456	35.80830626189634	1	-2.5276403146286874	49.919540739438666	1	-1.8848326585166988	21.477761533982623	1	-2.724740592754477	52.052543021505585	1	-1.6970560546254627	21.751075416571908	0	-3.976416988456516	449.32432371769016	0.003589559896956322
17710000	-6722.618839408871	-6392.087855107929	-330.53098430094224	-6392.087855107929	584.6222087329149	5566.530934088006	-245.13622180924227	0.010424784442988893	1.6658374221268588	0.7781073701571889	0.002894496506322849	5.0215293274299085E-6	0.7827724911090077	1	-1.7153062246891115	22.036140953562228	1	-2.997704196946664	36.484256456130694	1	-2.5645702058039532	51.028650716094525	1	-1.8656899254010764	21.557554257407165	1	-2.654632258582425	53.070568292866945	1	-1.7772783708367204	20.776016703416136	0	-4.53751996874735	482.5101668565468	0.0031870247926717374
17711000	-6712.5946440200805	-6394.395695821103	-318.1989481989773	-6394.395695821103	470.84311972431624	4989.533531777191	-240.75925274585472	0.005502629203740437	1.6658374221268588	0.7672680924962862	0.0035457017204224292	5.049019539535976E-6	0.6966663556867221	1	-1.754021574289106	20.832332241475832	1	-2.680624398426442	44.49873524220322	1	-2.5267387401083474	49.432928043207795	1	-2.315389392342203	20.3563363731037	1	-2.997177139249892	59.444732398471636	1	-2.1932142319714583	19.579029670543672	0	-3.7350976801573177	456.9482569434126	0.003949380676312414
17712000	-6717.117072515964	-6396.6133229704	-320.5037495455635	-6396.6133229704	461.66164919916014	4711.938187774605	-235.5616045864989	0.00912011020622951	1.6658374221268588	0.7441373598493926	0.003802920168582779	6.381416372744003E-6	0.7469385935804601	1	-2.0681577855212683	19.78348341041133	1	-3.3953403901134176	35.389283516223486	1	-2.6031084583762465	47.71808642438476	1	-3.0020969025600017	19.3314525837036	1	-2.7819009947746336	57.692548529996145	1	-2.8420122194033954	18.593281068548826	0	-3.7013694676742426	461.66164919916014	0.0038066198750405645
17713000	-6715.45580145234	-6398.310472083163	-317.145329369177	-6398.310472083163	478.01529568628126	4726.665097321734	-235.89815345198085	0.009677159719942643	1.6658374221268588	0.7663791689472442	0.003567119644234561	5.276383480972768E-6	0.7475273634469901	1	-1.9721921668880837	20.02016708719823	1	-2.9135564210585074	36.76068208382216	1	-2.7278163825063877	46.574535430440356	1	-2.470766812496418	20.080581239296173	1	-3.020127870022802	59.59959286195951	1	-2.338582752640082	19.313804246495568	0	-4.227365763796929	478.01529568628126	0.003607602470567842
17714000	-6702.183788080604	-6391.647109910343	-310.5366781702612	-6391.647109910343	502.05666930979	5121.831188160874	-239.30919137517208	0.006972256842365502	1.6658374221268588	0.6856123972324314	0.003272594504549737	3.6111395378411132E-6	0.6767337287188157	1	-1.960342828102137	23.21110219584677	1	-2.334432656559536	40.76402076300923	1	-2.5330637130499003	50.225560336436466	1	-1.778702727512646	23.28114552027624	1	-3.360900599989451	48.24842535850652	1	-1.7550473599469023	22.392154980696798	0	-6.648852345485612	502.05666930979	0.003440259020815571
17715000	-6702.451688086983	-6395.44051619616	-307.01117189082316	-6395.44051619616	453.0541110358002	4493.134398116491	-235.03714057704738	0.006893851601964746	1.6658374221268588	0.6072238738298046	0.0038893426644854056	4.508457717784571E-6	0.6112468732593476	1	-1.6928448718147056	21.580633321696	1	-2.73164428469575	37.4460871674931	1	-2.960986856998243	54.48210277227369	1	-1.8465857606365785	21.643942971694656	1	-2.6280121170831627	55.21261368966535	1	-1.8340868469277856	22.80216428450518	0	-3.8289733947737328	453.0541110358002	0.003918566449651512
17716000	-6706.677516106459	-6397.896763555912	-308.7807525505471	-6397.896763555912	458.0345545414246	4800.050288880086	-236.3665444386359	0.007984007179432625	1.6658374221268588	0.6728277924553959	0.0035976152186608804	5.243519781208065E-6	0.7188593097305255	1	-1.6947205251676942	21.706662726177807	1	-2.454447287095106	38.976296555950086	1	-2.868691362678119	45.68637485892874	1	-1.8207126712864004	21.775358267149276	1	-3.1576495408538463	49.12600410989015	1	-1.8919324475089387	23.03211201085011	0	-3.71964911571255	458.0345545414246	0.0036181478220774456
17717000	-6694.589330908198	-6397.259004995888	-297.3303259123096	-6397.259004995888	457.43098621169776	4181.832401162718	-230.959559891862	0.008599854627731976	1.6658374221268588	0.6185850429777747	0.003889261611243978	4.197636537757608E-6	0.5916120230097589	1	-1.7327874650780275	20.972687014552385	1	-2.350545531961596	40.19207573814892	1	-3.243786978170532	44.025740194906426	1	-2.0167184449054734	21.038406660632376	1	-2.6649105072619603	52.878349479825786	1	-1.73394644473793	22.24071775794236	0	-3.727659842006552	457.43098621169776	0.003928310491208363
17718000	-6714.539101766736	-6399.101539708092	-315.43756205864406	-6399.101539708092	463.8015325440108	4351.124004645712	-232.36977833717424	0.010163754750682454	1.6658374221268588	0.559788199627306	0.0044429056608500574	8.760113068098557E-6	0.7098921593990493	1	-1.7034592955814136	21.261825265386115	1	-2.3796257069530222	42.2039512198791	1	-2.5638309682388245	51.01501436722999	1	-1.923474658294404	21.33232779374613	1	-3.7386798052919366	46.92366898357884	1	-2.4532513822932738	19.12742247395616	0	-3.7142692943648865	463.8015325440108	0.004253462812055076
17719000	-6714.836571918301	-6395.440558501225	-319.39601341707674	-6395.440558501225	468.03149349836644	4348.020906752578	-233.41552532201817	0.007331958900497581	1.6658374221268588	0.556367818388085	0.0036102756850235596	7.775787649965147E-6	0.8017707674543996	1	-1.7161773613271316	22.045112779626184	1	-2.6003278596476846	38.05700906306194	1	-2.57170787694975	51.15430220176048	1	-1.7708709175722226	22.118212627336614	1	-3.587366487582739	47.41805291161701	1	-2.073346619194852	19.832078401490076	0	-3.7903743413990414	468.03149349836644	0.0033775773586050225
17720000	-6716.306182367259	-6403.223092571287	-313.0830897959711	-6403.223092571287	479.0517112301912	4215.229001686469	-231.05870721763455	0.010457771143001776	1.6658374221268588	0.6615217377189297	0.004320307466068729	8.124871632458026E-6	0.7141644422682475	1	-1.7327897547859965	22.192471525027226	1	-2.5538779652971395	38.31139801381531	1	-2.724765839595509	46.59698618548998	1	-1.7570390686499893	22.266060002664634	1	-2.645734972578465	53.261989091487415	1	-2.01765696841006	19.96464430038807	0	-4.292779177910516	479.0517112301912	0.004082154568492825
17721000	-6705.166966594463	-6393.194798415176	-311.9721681792871	-6393.194798415176	475.6759161725586	5118.909075941714	-239.04409254592503	0.0073839149671031355	2.3710797498504403	0.5133598724621403	0.0033279581592711395	2.605739379834231E-6	0.522503775157014	1	-2.320085935901113	24.13084098502866	1	-2.3872150992518035	42.30550727645694	1	-2.784397197968696	53.32951644881849	1	-1.960890544763491	24.20797839304706	1	-2.707492041344404	52.25738271956296	1	-2.027891733654253	19.939400338447882	0	-4.09335358525508	475.6759161725586	0.003096749181727685
17722000	-6708.093109566144	-6402.771506853889	-305.3216027122553	-6402.771506853889	468.2070294918641	4737.262128050029	-235.78484559658344	0.009087070338178318	2.3710797498504403	0.5179679822531809	0.0029662988368134332	2.2733541290980335E-6	0.5208802559129254	1	-2.170312313435806	19.565452363512094	1	-3.359165500292846	35.47800391949951	1	-2.6405394353292984	47.30997507388185	1	-2.091329742543961	24.633278003597237	1	-3.7495194826499247	46.88976612293281	1	-1.901073591848584	20.28970712825325	0	-3.794964629617499	468.2070294918641	0.0029352506626679872
17723000	-6704.9264185208385	-6392.415947520444	-312.5104710003946	-6392.415947520444	465.3730117799645	4703.652485979616	-236.54125788829265	0.010892298188338295	2.3710797498504403	0.5038557240813673	0.003390031381250892	3.5497790007325687E-6	0.5892208272780809	1	-2.4989997212361272	19.001339972381857	1	-2.342997726106412	40.38060835502713	1	-3.020147623907665	44.93315637341156	1	-1.8895340108552032	23.92304973502422	1	-2.7726126017838286	51.562502373481365	1	-2.131425090407213	19.704712976786755	0	-3.7347594325597715	465.3730117799645	0.0032586516308651917
17724000	-6709.336532522298	-6390.8123374350835	-318.52419508721385	-6390.8123374350835	457.7033004659671	4907.32683908293	-237.79797450619023	0.009888733485806765	2.3710797498504403	0.6748387881522675	0.0032103502648607864	2.95344861105659E-6	0.6132364164091405	1	-2.802790679735714	18.587574278495048	1	-2.3995510770431134	42.45676803654911	1	-2.627187490745012	47.446204964287716	1	-2.3296303516462205	20.329453027474226	1	-2.6227940317269045	54.05505055897841	1	-2.3103656297465642	19.362461682243687	0	-3.723868564284288	457.7033004659671	0.0029247739463175277
17725000	-6721.933038638778	-6393.369922952325	-328.5631156864527	-6393.369922952325	453.25179667920986	5012.879827774484	-238.66126848286586	0.009668595489000469	1.6240424316678634	0.5731742855118923	0.0031610392537684607	3.6791892299912374E-6	0.6261460087749169	1	-2.2377740054251367	19.435278624747095	1	-2.579243273096978	43.914539666801865	1	-2.543116406341545	48.71874774801509	1	-1.9455413197040572	21.256597442883763	1	-2.6257041374785848	55.10743070053228	1	-1.9152929185641119	20.2455055198232	0	-3.822742144467035	453.25179667920986	0.0028917793870877036
17726000	-6714.993425813085	-6383.768284707574	-331.2251411055111	-6383.768284707574	498.8243472108025	5541.13423607449	-242.2680084379322	0.007944961364333682	1.6240424316678634	0.6561888693333946	0.003199633838245519	3.1828167636002763E-6	0.6169552724379307	1	-1.6935936712699715	21.490358319382562	1	-4.22854352090748	33.698599419518345	1	-2.7393262748696268	52.98034106782178	1	-3.1861204052259646	19.11621639554352	1	-3.4369713745718737	47.95526918007205	1	-1.754142515116827	22.38625832840097	0	-6.217782270621573	498.8243472108025	0.0027941943982409353
17727000	-6719.807241618669	-6392.258990197915	-327.548251420753	-6392.258990197915	477.0471513755583	5445.912574531416	-241.4556967242906	0.007643227010886877	1.6240424316678634	0.6025634956436056	0.002644759521927206	2.766956480721692E-6	0.6549646729496257	1	-1.7129113000047085	21.146006231186387	1	-5.919984519108187	53.51502582723261	1	-2.654472600989992	52.211059894454294	1	-3.4737043567699235	18.809906517579396	1	-2.7382617434520444	57.218276192299385	1	-1.7119047579929023	22.0275507308952	0	-4.169602962063224	477.0471513755583	0.002447364950700121
17728000	-6714.721802581677	-6389.292257533546	-325.429545048131	-6389.292257533546	445.382687635289	4937.3510876083365	-237.43308876455905	0.008231146257786773	1.6240424316678634	0.5501780285572404	0.0034261820723112393	3.7983226423665974E-6	0.6288164982708128	1	-2.215569919389089	19.47709021049065	1	-3.1681924766584135	46.5880232657174	1	-3.5456157323577537	43.02532721975257	1	-5.427616576180368	17.270303307111426	1	-2.6347479297586074	53.55261038699618	1	-1.8947653489077965	20.30983756514003	0	-4.194988789754911	445.382687635289	0.0031436119897753447
17729000	-6712.185903364055	-6393.488489706989	-318.6974136570659	-6393.488489706989	463.2968372537922	4865.857236009414	-238.8861942987144	0.006033242733631177	2.3305458711197664	0.6336682201700526	0.0030337021263903224	3.149994999378323E-6	0.6391659100226718	1	-1.7529348251870116	20.838834308424104	1	-2.3463138117625806	40.29084588598613	1	-2.620965332235035	47.51289933490715	1	-4.041560829923532	18.28409367507097	1	-3.199630496394904	48.931334377831284	1	-1.6986334144112978	21.802884575798057	0	-3.7096609757983026	463.2968372537922	0.002874116790706256
17730000	-6713.891014639928	-6385.602446112587	-328.2885685273408	-6385.602446112587	474.8749259086269	5056.0282588507325	-239.77266377968382	0.010387439916998658	1.9523311908642802	0.6930475270103116	0.0032554816436518265	5.41462325840921E-6	0.7544179461238683	1	-2.095619241073631	19.72197971935234	1	-5.1377093318169464	32.30806245039168	1	-2.542901883725728	50.55230231164737	1	-5.374634371668141	17.304160074861578	1	-2.788532858768641	51.41803646190834	1	-1.8072745011587934	20.634361839205337	0	-4.0518511060261755	474.8749259086269	0.0031151699854567593
17731000	-6710.9173983050005	-6391.008949981548	-319.9084483234532	-6391.008949981548	507.73959168567194	5527.3499289695355	-242.66386881974023	0.008765126525638111	1.9523311908642802	0.5460097958365298	0.0027270750612273594	2.729677180969828E-6	0.6688677847100911	1	-1.9318716096648203	20.132683354769956	1	-2.4091217373243943	39.3795235353872	1	-2.6020953017217567	51.60503710975444	1	-1.7566120788237323	22.271553953774763	1	-2.68993061530263	52.48879988431565	1	-1.7310980654408266	21.06406552729748	0	-7.481438473340834	507.73959168567194	0.002655342815639081
17732000	-6709.35668691515	-6403.8313351594115	-305.52535175573837	-6403.8313351594115	464.82845464806206	5273.248254965893	-240.15886519160665	0.007487075996650456	1.9523311908642802	0.5573302257101972	0.0029180011215662826	2.4458349155483993E-6	0.5912925313207598	1	-2.2324309042014274	19.44525280406531	1	-2.392949308787566	42.377699945338954	1	-2.5309431274821863	50.12849887687719	1	-1.883853539870539	21.48170110850075	1	-3.9444848149778955	46.309470806707665	1	-1.736605879460531	22.261721332937654	0	-3.7266099759902755	464.82845464806206	0.002918669830243102
17733000	-6710.085685981819	-6402.765674964081	-307.32001101773733	-6402.765674964081	444.9455886454881	4929.096471789728	-238.13286578603044	0.006808325125320367	1.9523311908642802	0.589090980962389	0.0035290545730144837	3.161206229706344E-6	0.5570927326215944	1	-1.8195949662768873	22.68800546869198	1	-3.4562766309006054	35.24366877905987	1	-2.6759017078188294	52.423665812518635	1	-1.9846983611479176	21.132284335736035	1	-3.4052018806922826	48.075750422873995	1	-1.7030749288537663	21.899616917414228	0	-4.223270580314688	444.9455886454881	0.003403001868404632
17734000	-6722.143171267447	-6403.43320648734	-318.70996478010693	-6403.43320648734	481.58210131212326	4651.5474466804335	-235.83856032883764	0.010735142660612712	1.9523311908642802	0.631280260803266	0.003519626102939442	5.331102603327442E-6	0.6829103223955473	1	-1.7070284318601587	21.940451309687074	1	-2.605704355582793	38.02915001676306	1	-2.54854600585164	50.696342118837826	1	-2.2743250648075293	20.435990116913963	1	-3.8813283777676775	46.49168754764703	1	-1.7181708425939828	21.17803961835114	0	-4.4678773428380625	481.58210131212326	0.003317978039389907
17735000	-6721.5986213128135	-6400.216644769339	-321.3819765434748	-6400.216644769339	487.1975628969475	4553.01895776617	-234.21503153514044	0.00837259470874034	1.9523311908642802	0.6489476365617669	0.0034911920836199106	5.0589212447198505E-6	0.6652878712405309	1	-2.2685996484715814	24.01780659720912	1	-2.376043661242415	39.76414224488509	1	-2.9140963875609804	54.20114366818318	1	-2.649721204517836	19.801239872586873	1	-3.0997004246528843	49.40903160896713	1	-1.7127307716377798	21.236041562552458	0	-4.932976864239774	487.1975628969475	0.0032855274122735876
17736000	-6725.114943780653	-6403.774413750599	-321.34053003005477	-6403.774413750599	477.56050690180024	4642.984636411864	-235.88664687897472	0.010899344525578713	1.9523311908642802	0.5822695686663801	0.0032955827131932176	3.160604569986926E-6	0.5522514679679327	1	-1.6935955030543528	21.490256982035778	1	-3.1465985961417737	36.039482409894546	1	-3.35095621364529	56.43261427329479	1	-4.074755590647722	28.120510267248964	1	-4.329264773214207	45.29579284321897	1	-2.5369222409215757	19.001235130000378	0	-4.19982823228708	477.56050690180024	0.0031598782814183622
17737000	-6740.252059060299	-6401.7241047659545	-338.52795429434457	-6401.7241047659545	476.388477509805	4871.965433386701	-236.88514689894888	0.008386712737800554	1.9523311908642802	0.6201041848726866	0.0032940755210657253	4.923309558537492E-6	0.659689949741389	1	-1.735843316791938	22.216016620750654	1	-3.1145159636286297	46.391679104316815	1	-3.1595989819654657	44.34587694782404	1	-4.942472887212698	17.592757116900074	1	-2.6897513016909937	56.57806687630991	1	-1.711346196863371	21.252255550838314	0	-4.132159740652979	476.388477509805	0.0030035987590028147
17738000	-6705.814767916003	-6389.013609354612	-316.8011585613908	-6389.013609354612	454.30770635359465	4600.625232889937	-234.59611038676044	0.009405677741174366	1.9523311908642802	0.5027727899030043	0.003504066128642688	3.877136367051209E-6	0.5818804829536914	1	-1.694473349723191	21.451000054196406	1	-2.744911970635334	37.39090890537239	1	-3.1557296094008263	44.361145326452714	1	-3.39737585823568	27.179344738584025	1	-2.7258414685807533	57.06863581784064	1	-1.83304603693835	20.527960817113602	0	-3.792129125645128	454.30770635359465	0.0031754542437203506
17739000	-6722.274726695622	-6402.801903044498	-319.47282365112335	-6402.801903044498	453.77699283732096	4526.331415758684	-233.8691114738197	0.008988488940846577	1.9523311908642802	0.5333931022814427	0.0034982801618562267	3.5513034296297748E-6	0.5410660613956261	1	-1.7428266399622039	20.90248621771379	1	-2.671108515317461	37.711517589233	1	-2.992132277337069	45.061805709619684	1	-3.2423756632877607	26.943168533136383	1	-2.6263384486302406	55.13802765923995	1	-2.505586448641714	19.047628003615426	0	-3.8069542159608973	453.77699283732096	0.0031217296197595438
17740000	-6734.2482713522195	-6397.783771708007	-336.46449964421174	-6397.783771708007	478.59632525229165	5103.303411805658	-239.23597240943465	0.006902877291869379	1.9523311908642802	0.5608214918085102	0.0030597307735035243	3.5957511903767875E-6	0.6484601722114566	1	-1.7099461017369801	21.976707364724753	1	-2.3338482271571017	41.050738428893226	1	-2.569266947134645	48.19040125089486	1	-4.628563950810727	28.811479416522364	1	-2.767729935201513	57.54601271801629	1	-1.9932979984850776	20.026524226235203	0	-4.2635833658557285	478.59632525229165	0.0025145767512486554
17741000	-6725.449091939947	-6394.452282785772	-330.9968091541753	-6394.452282785772	437.80687274508466	4869.82755223545	-237.2317427897551	0.0073454140546695065	1.9523311908642802	0.5853718189059264	0.0034094831818844117	3.5610696090406502E-6	0.6038151166968018	1	-2.2074189670607907	23.87743930018933	1	-2.568187338888351	43.844545270270935	1	-2.5335941018691504	50.2474937231193	1	-3.2110357633535878	19.088332624038422	1	-3.3216293423812857	48.40640154937796	1	-1.6972498911305403	21.758587793421768	0	-4.802402372255204	437.80687274508466	0.002694053299577141
17742000	-6729.574005621693	-6410.688475259409	-318.885530362284	-6410.688475259409	450.4217691580565	5032.345600408111	-238.7185195871845	0.009494735079848887	1.9523311908642802	0.525771201886718	0.0035331276644889535	4.300222094341688E-6	0.6194676042704554	1	-2.624664098177601	24.729630300742723	1	-3.0149371333790436	46.01102727990147	1	-2.627014824676419	51.91218863823214	1	-2.472964953046845	20.076928568698552	1	-2.699122151591487	56.71523974364724	1	-1.767839794559769	22.47131003525335	0	-3.9271046860008085	450.4217691580565	0.0033101500423026306
17743000	-6716.501466340808	-6398.145500578406	-318.35596576240175	-6398.145500578406	486.06842963535115	5161.137891406634	-239.2489523496258	0.0079452235306848	1.9523311908642802	0.5695738559727249	0.0031845916713997154	2.762628121354126E-6	0.5826734225522622	1	-5.496850930360837	16.373435110919644	1	-2.3647811120388385	39.92977830558522	1	-2.869681740198292	53.92035036733869	1	-1.877320899218728	21.5083599772162	1	-3.2786374957664184	48.5851194567958	1	-1.9366870783523111	23.18869385206206	0	-4.831106911175057	486.06842963535115	0.002996229528364119
17744000	-6703.641741771516	-6389.79168860653	-313.850053164985	-6389.79168860653	459.2572295768823	5007.444904662602	-238.24642792971247	0.007338776130983844	1.9523311908642802	0.5578787394880531	0.0035099793498728914	3.4182950451623026E-6	0.6012092442751142	1	-4.174543915394195	17.265314916509894	1	-2.688635347085838	44.541294319276304	1	-2.9977773594971997	54.69303654039541	1	-1.7503071041216314	22.36476994129284	1	-3.130891000376616	49.254494869744654	1	-2.783154932397786	18.66664901493072	0	-3.7077891950501556	459.2572295768823	0.00324085970438711
17745000	-6727.564253019764	-6401.676551362932	-325.88770165683206	-6401.676551362932	481.7874617323488	5305.500559505017	-240.467385867204	0.008243352394246862	1.9523311908642802	0.5695961409145127	0.0033135111984629578	4.1877548285137416E-6	0.6342339686211746	1	-2.643108310673956	18.79567313515458	1	-2.471800867266102	38.8436117757492	1	-2.807364113062981	46.0428317048959	1	-2.0511006863932546	24.511425902423024	1	-2.6631974848166804	52.90870016785682	1	-1.886732207274016	20.33596937907869	0	-4.4830384386679105	481.7874617323488	0.0031270276145328483
17746000	-6722.076540070043	-6399.82227951988	-322.25426055016305	-6399.82227951988	494.8468609637812	5427.614118709018	-242.16975188529452	0.006113075012145905	1.7393424652153353	0.6560572299013955	0.002693875138848887	1.9559489931985466E-6	0.5704734980573117	1	-2.291802346197991	19.33731981110584	1	-2.3716977064798095	39.825022050490944	1	-2.7881492005077857	46.16299934775477	1	-3.125024941510299	19.18580338530096	1	-2.6194972294518477	54.51987841477682	1	-1.7514248911923138	20.922003735880878	0	-5.7307506546265765	494.8468609637812	0.0025473710092565405
17747000	-6725.020606569197	-6397.702971735413	-327.317634833785	-6397.702971735413	451.2355741215458	5441.065440464124	-242.4047886726101	0.005998157039026787	1.7975402171704555	0.6771817582142451	0.0031662304824966567	4.509609890604846E-6	0.728616437529295	1	-2.4894286711151112	19.015710651002056	1	-4.2861812040869	33.599723692862284	1	-3.377760408682879	43.557036768151804	1	-1.886175315411732	23.9081849873199	1	-2.981216161070068	50.05279082396924	1	-1.821540836527859	20.574038862004173	0	-3.8937422888106017	451.2355741215458	0.0028741780412953233
17748000	-6731.548454981509	-6404.477062585116	-327.0713923963932	-6404.477062585116	435.62398454414847	5001.409379209627	-238.29508686825358	0.007193824444404746	1.7975402171704555	0.6792812565301517	0.0031841735105584672	6.339991609190054E-6	0.8701653377031094	1	-2.413353540140548	19.133559896275262	1	-2.344109148448301	41.54222703906966	1	-2.5281545818709588	49.96075865821543	1	-2.6027206409203534	19.871348052311784	1	-2.9242640876665877	58.92163472558144	1	-1.7967445372452495	20.681523885044754	0	-5.02457240629596	435.62398454414847	0.0027941581324651458
17749000	-6734.442670083946	-6398.262466980991	-336.1802031029544	-6398.262466980991	459.5195537152745	4929.681717262004	-237.41723909100844	0.00791504279237239	1.7975402171704555	0.5912700836789109	0.0031551822640498175	4.909288616895679E-6	0.7553599494562193	1	-2.0013489252862717	19.94415589497479	1	-4.126215186375272	33.87866265419495	1	-2.748191795265139	46.42900283454724	1	-2.175453163266014	20.64287143269322	1	-2.640201617878205	53.39840086073683	1	-3.743310920270422	17.6696759535038	0	-3.706003197589636	459.5195537152745	0.0025697775866544707
17750000	-6728.989621487176	-6400.044963826474	-328.94465766070283	-6400.044963826474	443.8225722030338	5014.78359996233	-238.4167421823572	0.009286531480698865	1.7975402171704555	0.5811534950433089	0.0032212463849048837	4.9339545430530425E-6	0.7586536066785399	1	-1.8914888740148452	20.256081909004926	1	-2.364364864997505	39.93644516945209	1	-3.2686914633535737	43.93510654246695	1	-2.056522949019647	20.92956172911343	1	-2.822452322874551	51.13258517544872	1	-2.199382524909399	23.91731184563068	0	-4.299680631184226	443.8225722030338	0.0026481140008526452
17751000	-6733.648455035105	-6399.91276531587	-333.7356897192346	-6399.91276531587	454.9936752594648	5373.432330801961	-241.01673800338176	0.0070726265353203985	1.7975402171704555	0.6513400045185492	0.0029128407934511827	3.218027711293194E-6	0.6756848287029739	1	-1.7432914474957366	22.27025270669542	1	-3.7389616165359874	34.62166298510495	1	-2.5837887622212827	47.97030622728913	1	-1.7538061520928587	23.010700235198374	1	-2.623723754143078	55.00030023619489	1	-3.600272566434872	26.29553836027124	0	-3.7746417025817958	454.9936752594648	0.0023798296936001395
17752000	-6715.491846768231	-6387.633925163736	-327.8579216044946	-6387.633925163736	452.68352033421706	5521.931433939967	-242.31599991573947	0.006567206366174903	1.7975402171704555	0.5757193274855902	0.0029492042907945165	3.297067122000941E-6	0.716655702129947	1	-1.7123156819444456	21.15234080999364	1	-2.389468596043423	42.33430248667147	1	-3.0212583288099695	44.928139522118244	1	-1.812550434390336	21.821381366326086	1	-4.2376977286468	65.2375369087498	1	-2.6230305558299083	24.789437632384665	0	-3.841081149249626	452.68352033421706	0.00244206731087891
17753000	-6721.960854741834	-6402.170147503486	-319.7907072383475	-6402.170147503486	465.84967905914004	4859.542689648723	-236.91415776521907	0.00913744585172454	1.7975402171704555	0.6362471842733457	0.003459547510216058	3.1079102588209067E-6	0.6057485120715627	1	-2.6998488562165326	18.719589650058456	1	-2.633526664599139	37.88949790095755	1	-2.5330353851219227	50.224366529005984	1	-3.018393281697251	19.31168320539079	1	-3.0464029034115936	59.77200599101612	1	-1.705397093792103	21.938380451714043	0	-3.7428020919741454	465.84967905914004	0.0030520728413820646
17754000	-6732.765372930765	-6402.435927198855	-330.32944573191	-6402.435927198855	473.6761373439705	5143.171230452965	-239.51634380471134	0.006896409624163693	1.7975402171704555	0.5326863618202679	0.003098485470798216	3.7884926261668714E-6	0.7053202850119782	1	-1.7873422548403282	20.65612747970766	1	-2.6836200222090136	37.654663697617764	1	-6.989417376626419	66.91171820387999	1	-1.9299927745218461	21.309472995688004	1	-3.642883293042945	47.23184814831604	1	-2.3278989792153864	24.207901550209286	0	-3.993952567119722	473.6761373439705	0.0028056205404890042
17755000	-6708.689182653885	-6394.671756028569	-314.01742662531655	-6394.671756028569	487.10848772733345	4904.108876191292	-237.53113352782367	0.0072777768619015715	1.7975402171704555	0.5796045613906142	0.0033921964999114114	3.0974791478911657E-6	0.5861699539954952	1	-2.1375172744378528	19.632395799784554	1	-2.568967475129556	38.22585972561614	1	-2.73362744466575	52.93383082584537	1	-2.368640951029602	20.257610189377196	1	-2.645146030184904	53.27575954586609	1	-1.795536390907991	20.68709606826909	0	-4.9247895979663525	487.10848772733345	0.0030578361364393585
17756000	-6709.894033993938	-6391.904243059144	-317.9897909347935	-6391.904243059144	467.73115707241334	5132.53711015194	-239.02375644648748	0.007897932001247726	1.7975402171704555	0.6055865020168316	0.0034722211807510154	3.6440139718449977E-6	0.6483870178161175	1	-2.305747351716023	19.312839373512777	1	-2.536097305993816	38.41630385370243	1	-2.62291443662116	47.49176820479607	1	-2.0114674480462282	21.05338345973608	1	-3.1606305103137156	60.471213407813586	1	-1.8688058459694177	20.396469040185533	0	-3.782782939929386	467.73115707241334	0.003058907237736483
17757000	-6702.2636729180485	-6390.446284403491	-311.81738851455776	-6390.446284403491	481.06087511689725	5027.101094355697	-239.82725351147675	0.010699413299629921	1.7975402171704555	0.7020665026546884	0.0033560420121028145	2.9775717909139617E-6	0.6108250222580534	1	-1.9930590082137645	19.965358787129066	1	-2.3797836498695695	39.71426856925342	1	-2.5915518220898086	51.46062470519656	1	-1.8226671455770926	21.76471032183524	1	-2.780849216713393	57.68188544014324	1	-1.7284266255897724	21.08560085351165	0	-4.430034940716245	481.06087511689725	0.0031933334145321374
17758000	-6713.33590853467	-6401.635172329354	-311.7007362053161	-6401.635172329354	469.33872121301295	4914.222166589975	-237.2498964387616	0.00815212127698173	1.7975402171704555	0.7295713964823552	0.002793224410738438	3.6818416469700176E-6	0.7679981758990818	1	-2.220748004070331	19.46725330848429	1	-2.4885749359704716	38.72345768698329	1	-2.5281853832554084	49.96306699064415	1	-1.9561592826457204	21.2217137462159	1	-2.6451139215912614	55.744201732716704	1	-1.8251023452390402	20.559547031106916	0	-3.827265599049975	469.33872121301295	0.002872765770241223
17759000	-6719.994534747681	-6391.149778305808	-328.8447564418739	-6391.149778305808	445.77166352772315	5005.875838088122	-239.93130532073496	0.010970485761076844	2.4319776724723305	0.6702007749837917	0.003252623773095696	8.154846111657422E-6	0.8878044086677815	1	-1.9954610467593061	19.959183036077814	1	-4.747155456170446	32.86559486553903	1	-2.530329930778133	50.09674967967107	1	-1.8364734782134686	21.693033095524388	1	-3.1002957914348674	49.4060309855844	1	-2.21410091637868	19.53850196295752	0	-4.170504969282021	445.77166352772315	0.0032612365408874753
17760000	-6710.320376889304	-6388.912059252294	-321.4083176370097	-6388.912059252294	449.52577849258904	5118.74422194312	-241.5770086122495	0.011255601216149741	2.4319776724723305	0.6092897832468808	0.0029231510950479545	3.7397143230202965E-6	0.6834584260787403	1	-1.7027579012134941	21.272235571797985	1	-3.2275083823031308	35.81693386089518	1	-2.5267421844311153	49.82816718293874	1	-1.7725639287663366	23.226173376232392	1	-2.619514165058703	54.45694443199661	1	-1.7730299893704968	20.79815498570501	0	-3.96699154809112	449.52577849258904	0.00279154562510998
17761000	-6711.276658168784	-6392.765349542992	-318.5113086257918	-6392.765349542992	464.7135904667298	5146.8180901227415	-239.33955640744068	0.008788469228247496	1.852739981706243	0.5791937257628154	0.0030932228605987386	2.5610987717304078E-6	0.549399992468917	1	-1.7502838678974615	20.854954921559248	1	-3.5967962117918146	34.924376530327564	1	-2.631386855853867	47.40239641631462	1	-1.7421191162889962	22.710429786930778	1	-2.776702675220287	51.52465840667625	1	-1.8706275344609555	20.390174000024935	0	-3.725032817949346	464.7135904667298	0.0027810383425306844
17762000	-6707.384285451574	-6395.950982091192	-311.4333033603821	-6395.950982091192	446.1965451149424	5217.283265388969	-239.9039899856932	0.007087204343659045	2.3439849158212014	0.5896099241142162	0.0031806825853012474	2.7437301502141786E-6	0.578638445802494	1	-1.7116361151487856	21.99632321848517	1	-2.580395918558311	38.163007189400254	1	-2.8633415673153086	53.878943023659886	1	-1.9590263671753323	24.20114664367721	1	-2.7637205450232596	57.50336471361163	1	-1.7005388988028725	21.418603010978003	0	-4.144495397334312	446.1965451149424	0.002978290684909263
17763000	-6714.821343548429	-6398.578284177237	-316.24305937119107	-6398.578284177237	482.2192756634822	4940.596046619516	-237.5032589438019	0.008692702513841933	1.8038976029717209	0.5711040794334125	0.003651230784485879	3.7883450897442787E-6	0.6126657757017102	1	-1.6946140977010806	21.445827259206904	1	-3.059755654970752	36.29272444399844	1	-4.188259625416175	41.357705845463464	1	-1.8081415533860632	23.497800543576478	1	-3.298103657790418	61.22984796059292	1	-1.753659327574845	20.90815770340476	0	-4.5153802786144155	482.2192756634822	0.0031464880536720362
17764000	-6726.500966953047	-6406.606042669496	-319.8949242835518	-6406.606042669496	446.8879264815572	5217.124137960349	-240.5740472097468	0.009604197616875742	1.8038976029717209	0.520336583623305	0.003073792801635544	2.9708251383098852E-6	0.625831928145069	1	-1.846325585274744	22.802988501237277	1	-2.678669405326015	37.67702626782624	1	-2.7528924212131756	46.396450342106164	1	-2.183471430131097	24.890232728363507	1	-3.101481251001211	49.400062388529236	1	-1.7358827050071572	22.25607705507079	0	-4.103805176787944	446.8879264815572	0.0026282766709097077
17765000	-6742.834847466416	-6405.488514762104	-337.3463327043121	-6405.488514762104	512.6714710740573	5705.453363483229	-243.86147182658405	0.008369591021366746	1.8038976029717209	0.5804207851579085	0.0030932865995165863	3.3157550908146526E-6	0.6130384043255278	1	-1.8295363977181225	22.731999444534424	1	-4.535039368040972	33.191792215428016	1	-2.789814698824282	46.15240027778405	1	-2.154654145226872	24.812745773423142	1	-2.6503657742329225	55.867632744187496	1	-2.0916234920195804	19.790913234791	0	-8.279022606312441	512.6714710740573	0.0026995694807363407
17766000	-6738.247836024688	-6402.652570666183	-335.5952653585049	-6402.652570666183	462.32177525845844	5116.723447200132	-240.70429338868232	0.010635112151188142	1.8038976029717209	0.6411311914443697	0.0029349877203594613	2.9553085463559865E-6	0.6396974618216463	1	-1.7407102848754616	22.251926407954308	1	-3.2316635467830395	46.813233034312006	1	-2.790589068279675	46.14748448498669	1	-1.9627893093857094	24.214909045437352	1	-3.9865070003678555	46.19101214583998	1	-2.2465438070229187	19.477296418266636	0	-3.7034915506712283	462.32177525845844	0.002427778274998592
17767000	-6736.668187185157	-6389.698494855522	-346.96969232963545	-6389.698494855522	466.0590849204893	5092.467419922415	-240.2506365539206	0.006034859360006201	1.8038976029717209	0.8435601809434455	0.0030057739504384187	3.2387330777055374E-6	0.6734968147905891	1	-1.9783828567873085	23.26748377871584	1	-4.581569097528534	33.11865700012771	1	-2.594814217444951	47.82181290698681	1	-2.359036583730461	25.320055130884732	1	-3.6068383204560863	47.35206646016461	1	-1.6956021842268216	21.617425859026756	0	-3.7466029577511515	466.0590849204893	0.0024325634268172296
17768000	-6716.773108708964	-6390.0285045773835	-326.7446041315807	-6390.0285045773835	459.98630655815174	5088.206349210299	-238.8548626135404	0.00730792462471823	2.316803482774989	0.6383923195193827	0.0034189502440367344	4.806211403143381E-6	0.7444365234447542	1	-1.849195753994381	20.400635177363277	1	-2.498502965106171	43.36209923071922	1	-2.7780366191579704	46.22814404757445	1	-1.9193473014475446	24.048581964489667	1	-4.152540056714719	45.74266995762143	1	-2.680438987068423	18.8003539036816	0	-3.703485203789884	459.98630655815174	0.002838572268455391
17769000	-6716.7084941720295	-6391.490756298206	-325.21773787382364	-6391.490756298206	469.4162952386939	5669.130023950202	-243.11665872343343	0.007016002891445676	2.316803482774989	0.5949605095204763	0.0029087457363105545	3.4778786505616324E-6	0.7340354932261064	1	-1.944711202386742	23.160805658561756	1	-3.7930127706912167	48.56923069318596	1	-2.652433963106701	52.18998628967103	1	-2.92605042974324	19.42572011022068	1	-2.637568489769533	53.46987645729905	1	-1.8544767736588166	20.44725690324557	0	-3.829650879968068	469.4162952386939	0.0025457279617003845
17770000	-6718.811284121956	-6386.945384564973	-331.86589955698327	-6386.945384564973	496.0482036257639	5897.647453126777	-244.75355619796932	0.0072446165146273275	2.316803482774989	0.5493735706294178	0.0027543544314048716	2.4215347261381816E-6	0.6179828604752826	1	-2.495939047351442	24.488962394849985	1	-2.6517291696910124	37.80187766243692	1	-2.7687757882266473	53.211966513218684	1	-2.223373395132093	20.53968831158598	1	-2.629619397415135	53.72614342169457	1	-1.6955948340922586	21.619805146817683	0	-5.872739546284366	496.0482036257639	0.0024120285021258315
17771000	-6720.101846726251	-6394.640744508886	-325.4611022173647	-6394.640744508886	468.47944002919377	5288.115537378245	-241.0954064732779	0.009440872449689506	2.316803482774989	0.5910679901580423	0.003141071372074811	3.836994904906486E-6	0.6670521578784435	1	-1.8037474311544983	22.614331572735843	1	-3.7774930982111434	48.5250141327841	1	-2.547128622085476	48.61889703398612	1	-3.3220246030222484	18.967374541623464	1	-3.169034702517656	49.07240429021797	1	-2.017591002515789	19.964808400003715	0	-3.802311903096799	468.47944002919377	0.0028715964701786136
17772000	-6726.83647365827	-6412.665704323845	-314.1707693344254	-6412.665704323845	465.15163851106354	4823.167370971837	-237.19161712740976	0.0070060155459979526	2.316803482774989	0.6446797925643167	0.00323016634022762	4.133969473703486E-6	0.6409872823086757	1	-2.6311151680247287	18.812083533281758	1	-2.5698446124682732	43.855133661071385	1	-3.582961829120214	42.91396463686925	1	-1.8646175499466948	21.562209979249992	1	-2.6440751466557306	55.71836516033396	1	-1.803026010298925	20.653097718497133	0	-3.731312688531247	465.15163851106354	0.0033406287955924947
17773000	-6718.0981948231265	-6402.1578289944955	-315.940365828631	-6402.1578289944955	487.33289124048355	5337.063445497713	-240.754848538329	0.0070828645995808116	1.921733469166621	0.5398067779590467	0.0029822988906215956	4.672195171731606E-6	0.7629984754991297	1	-1.86058841556427	20.359844656941323	1	-4.10712447254522	33.91292815961961	1	-2.8083614590576227	53.50361796527589	1	-1.8320816359697274	23.6408402760303	1	-2.630866233452303	55.324717993867694	1	-1.7676051149942305	22.469921784009838	0	-4.945464797257641	487.33289124048355	0.0029302747141762694
17774000	-6727.1399396992	-6403.846409262761	-323.29353043643937	-6403.846409262761	482.14650724388935	4942.717000936895	-237.67488804213437	0.007504656861699553	1.921733469166621	0.6530039116769699	0.0032771733788394724	6.30625568481227E-6	0.7438520685109855	1	-1.7350083277619497	22.209661220187016	1	-2.3403230529009322	40.46548256743899	1	-2.5339631878963336	49.00551930974169	1	-1.8933786631653795	21.44396271934633	1	-2.7912660587491454	51.3939693339889	1	-1.8863820254316574	20.337121666192132	0	-4.50988623818356	482.14650724388935	0.0032326286859159104
17775000	-6734.816585416729	-6410.744043182678	-324.07254223405147	-6410.744043182678	500.83019521968515	5243.096633196542	-242.48940362080535	0.01094094794398563	1.921733469166621	0.5433379546510487	0.003365150463966631	4.534607177488894E-6	0.62861150277227	1	-1.8251637858779926	22.712842883779235	1	-3.4289722529509854	35.30834028904654	1	-2.5306928501625965	50.11578742626134	1	-1.7951419982495294	21.929796732218296	1	-3.595006287281931	47.39207365137354	1	-1.7730822052722615	20.797879109145406	0	-5.743519148351307	494.9564570754895	0.0033836910560214027
17776000	-6711.215969964519	-6402.267906218724	-308.94806374579434	-6402.267906218724	477.15628695098746	5150.160921574137	-239.33895788620342	0.00872439803458192	1.921733469166621	0.6957047167412851	0.0031267505740386996	3.299640145625079E-6	0.6478125748812678	1	-2.1269157707449295	23.680721507556253	1	-2.4179896833784023	39.29231781966082	1	-3.027639268185442	44.89943710560799	1	-1.7459725423965435	22.864306850106175	1	-2.9522170863421797	50.22730889206579	1	-1.6958543356449427	21.68415401152747	0	-4.175952290639691	477.15628695098746	0.00308496222561697
```
