## Supplementary material for "Deep-mining of vertebrate genomes reveals an unexpected diversity of endogenous viral elements": beast_run3.0.log (part 11 of 12)

```
17777000	-6714.721539984258	-6402.750415216413	-311.97112476784514	-6402.750415216413	489.6916706960816	5368.377261728215	-241.06075396915105	0.008412055777645148	1.921733469166621	0.5449316074804466	0.00304668326148944	2.825545829660481E-6	0.6220806056379701	1	-2.5444434105367004	24.581486960965336	1	-2.3335807541856495	40.886620929477424	1	-4.036272801582339	59.05058495794286	1	-1.848626360750679	23.729203102479932	1	-3.762548816077514	46.849261382145706	1	-1.7722836471154018	22.497200215603964	0	-5.172638299275669	489.6916706960816	0.002911741693241112
17778000	-6717.694133968354	-6398.857666128353	-318.83646784000155	-6398.857666128353	469.4525671472135	5081.044170782603	-238.89244954027066	0.009057940779203938	1.921733469166621	0.6105641083327592	0.0032734189084701543	4.108908013618895E-6	0.6860641982104542	1	-1.7222919133115357	21.05665280648617	1	-2.5302035862798444	43.591478470402414	1	-2.819277749047675	45.97052970301283	1	-2.3470491915813754	20.297056916428193	1	-2.681500539456143	52.61058300078095	1	-1.8969315673645377	23.050377181952264	0	-3.830773698685889	469.4525671472135	0.0030517734619455797
17779000	-6726.137450016648	-6397.085830488633	-329.05161952801467	-6397.085830488633	465.8573823243652	5434.415176511486	-241.91483899881854	0.006374775800084509	1.921733469166621	0.6417484246033762	0.003122658827140963	3.417375717190236E-6	0.6803731955172424	1	-1.717329057409997	21.101743595366543	1	-5.085561454580956	51.76670573786678	1	-2.5510402967191625	50.75429870932037	1	-2.323743810161327	20.340521104052055	1	-3.0089705362661885	49.892740080656914	1	-1.9107350711837194	23.099737339080573	0	-3.742939020379428	465.8573823243652	0.0028958611600028703
17780000	-6721.39315165418	-6393.85454424158	-327.5386074126	-6393.85454424158	482.4716286825007	5163.394696046326	-240.1641323516707	0.009719555460542961	2.063194813317032	0.6890702188916346	0.0031455061528775133	2.8416592584941074E-6	0.6256807072521009	1	-1.7092462272451787	21.968306535731525	1	-6.611532439934467	30.558117432523684	1	-2.7012451767794046	46.77660634708575	1	-1.9705660626908754	21.17582372711842	1	-4.139312932808323	45.77731153729857	1	-2.255721143630826	24.04834977102235	0	-4.534570544208184	482.4716286825007	0.002928994735918845
17781000	-6718.8766451352785	-6397.326143946448	-321.55050118883116	-6397.326143946448	477.0129079541016	5048.0678560150645	-238.443885611699	0.0075593474976407985	2.063194813317032	0.6297016626799776	0.003151573752009416	2.954259877571341E-6	0.6290397042329022	1	-1.902678172562301	23.017828241267836	1	-4.090402027767727	33.9431234199969	1	-2.576417615420239	51.23204918242922	1	-1.76581202893251	22.166930943576766	1	-2.9741067305052304	50.094852750027535	1	-1.8880923867226853	20.33150425262761	0	-4.167619242170983	477.0129079541016	0.002843784708008804
17782000	-6707.792198757169	-6390.782855786363	-317.00934297080545	-6390.782855786363	493.17469170381116	5222.986409564078	-239.74124297280494	0.007958518653851186	2.063194813317032	0.6437317080017985	0.0031638603542317235	2.5401820048608745E-6	0.5710593245091052	1	-1.6985122023271493	21.80496238051068	1	-2.591701562075385	43.991680148836004	1	-3.066740949015388	44.72778608464577	1	-2.0308309615189772	20.9989009497208	1	-3.4428891864815436	47.933119938768854	1	-2.2363997280483097	24.00410584744916	0	-5.540565552166563	493.17469170381116	0.0031382116633189667
17783000	-6708.754229063239	-6392.362372992369	-316.39185607087006	-6392.362372992369	475.2530840923423	4719.049480130761	-235.57768040658465	0.008656967644448161	2.063194813317032	0.6603281086267105	0.003516576139643554	4.1294126121744145E-6	0.6609757581616399	1	-4.174089246878869	17.265667290412487	1	-2.4053403287743063	42.523021516967155	1	-2.527297738240058	49.88849801618441	1	-2.1644692053950987	20.667390346085526	1	-3.11563512700219	60.20458304372859	1	-2.0835621892999914	23.625151937515202	0	-4.071164757693091	475.2530840923423	0.003402511195100593
17784000	-6723.359003557095	-6400.286901357665	-323.0721021994307	-6400.286901357665	465.50522582514225	4772.759406303803	-236.05033511340156	0.008412533058192808	2.063194813317032	0.5873540432801503	0.003223035145214047	4.183044100434102E-6	0.7030066694788458	1	-2.4675382678471154	19.048948155241312	1	-2.3725925753764283	42.10231703469579	1	-3.058095711047266	44.76513269235	1	-1.901354942253481	21.41331320385354	1	-2.785968266144187	57.73348002753436	1	-2.3458510543085884	24.24630599005968	0	-3.736905302729781	465.50522582514225	0.0028787148885130774
17785000	-6725.248895570868	-6402.692684285888	-322.55621128497916	-6402.692684285888	481.1822430343128	5014.2066242992605	-238.46785147934676	0.009377505830851078	2.063194813317032	0.6353779515018284	0.003547152163276812	4.341040210427763E-6	0.6453420334509384	1	-2.83509028491485	18.54761107841181	1	-3.874501177305862	34.34929046001791	1	-2.6073193523634153	51.673016663064296	1	-2.087562591409553	20.849749916297377	1	-2.6682054196059317	52.82158614393375	1	-2.0772586438475322	23.608182978232083	0	-4.438764707590297	481.1822430343128	0.0032358854067152123
17786000	-6728.1076373768165	-6401.417790550195	-326.6898468266221	-6401.417790550195	461.0146951538869	5103.738063523497	-238.7956975522658	0.008162987525672042	2.063194813317032	0.6203031771812584	0.003515994493124631	4.831361502342703E-6	0.7047619794471501	1	-2.1053174096128378	19.70080744253376	1	-2.9974835135315523	36.48495508556996	1	-2.8322026368193325	45.89385647894137	1	-1.7679164079699636	22.146081594521508	1	-2.6343518514087916	55.44415295077271	1	-2.786183934987546	25.07602003061188	0	-3.7009073249705944	461.0146951538869	0.003144186640702205
17787000	-6736.242348086496	-6411.265258932835	-324.9770891536614	-6411.265258932835	465.02869696049527	4968.871093668083	-237.69434973104205	0.008171391700257989	1.7039008714346375	0.735783433907589	0.003742815398832892	6.2173821351911746E-6	0.7766769913791609	1	-2.7716481071031205	18.626743636051987	1	-3.3198410425366354	47.1149784912152	1	-3.5970591856820335	42.872514091245336	1	-2.0530677778255457	20.93870444688677	1	-2.768744099832263	51.59879023340369	1	-2.115361965668201	23.708906240780923	0	-3.729477657612438	465.02869696049527	0.0033635633231454587
17788000	-6713.542906682282	-6398.04422250533	-315.4986841769519	-6398.04422250533	457.59295229386606	4635.960954798132	-234.9384626861695	0.009440751147126978	1.7039008714346375	0.6093087327621775	0.003399832764993933	3.951988704824381E-6	0.6586758275693405	1	-3.7195784046715383	17.639737317722332	1	-3.2972199904364023	35.63417999390546	1	-3.0917066488271625	44.621751498751095	1	-2.630813447868193	19.82919040672388	1	-2.641391909200478	55.64904125531288	1	-1.835452943648812	20.518580915484982	0	-3.7253697668594032	457.59295229386606	0.00334208727012931
17789000	-6719.557094198022	-6392.916047170163	-326.64104702785903	-6392.916047170163	490.95490084614	5353.443330763728	-241.8084625807548	0.006046805272451436	2.53619160303951	0.7555825864575251	0.002889706801286535	4.242226844821971E-6	0.7427168433993954	1	-2.2402831851667346	19.430613272727797	1	-2.422268829355004	39.25194339808649	1	-2.8002190556110347	46.086985645809285	1	-1.8089847189980053	21.84235078814004	1	-3.311281853214139	61.29881529152371	1	-1.7915151921800883	22.60173173176487	0	-5.301636799589627	490.95490084614	0.0028903495461732125
17790000	-6734.921003859918	-6396.449859516708	-338.47114434320997	-6396.449859516708	469.0990694040648	5364.79326561222	-241.50767931428882	0.009110841444323755	2.53619160303951	0.834190904742502	0.002996044139636118	5.666948127340214E-6	0.8283920711323975	1	-2.9046907332610283	18.46365538006208	1	-2.7676434127738405	37.29858372083327	1	-2.8853883672914296	54.02144728936095	1	-2.1263159936378617	20.755373594341957	1	-4.330000902904613	65.5684517799956	1	-1.6981981593606097	21.476964202341687	0	-3.820035114372679	469.0990694040648	0.002857527837582648
17791000	-6727.799923741416	-6406.478886694809	-321.3210370466068	-6406.478886694809	457.89549214945845	5408.016859773805	-242.45946320099932	0.005832183582724382	1.734768454605129	0.6337642670175908	0.0033301935176120756	5.351311555516857E-6	0.7519423020776285	1	-2.631446352540534	18.81162877222908	1	-2.510422612461686	38.576831045401136	1	-2.955370573380607	45.237226419839736	1	-1.9800220778601447	21.14653761937655	1	-2.648456171481119	53.2003255305519	1	-1.7021075203469802	21.881727610946484	0	-3.7213680610510678	457.89549214945845	0.0032421596886044843
17792000	-6745.971726866366	-6407.553366251984	-338.41836061438244	-6407.553366251984	443.3744393053596	5196.845606780971	-242.0805476993521	0.00542439533571635	1.510730643359992	0.6636249026274311	0.0035497583247681283	1.0667120556205084E-5	0.9238071244820885	1	-2.696390973139865	18.72415528581868	1	-2.8775506075106994	36.88574903482653	1	-3.775372264185884	42.373229646164255	1	-2.4444143925839152	20.124860466471976	1	-2.891785827371782	50.61954543419952	1	-1.7642578938914453	20.845956799434916	0	-4.331684157941973	443.3744393053596	0.0031566410099989417
17793000	-6737.253523175719	-6400.609647694683	-336.6438754810363	-6400.609647694683	440.6775810189753	5082.443776422283	-239.00295194850437	0.009221934472438693	1.510730643359992	0.6897742095606824	0.003733486671903684	1.0421357051065969E-5	0.9443480235490921	1	-1.867664449755694	20.335243889536518	1	-2.476001060288275	38.81283551373189	1	-3.172192000689823	44.29654146370787	1	-1.7817019561928398	23.306374980729927	1	-2.7683367618772694	51.60263992636793	1	-1.7989908020989405	22.639612263219732	0	-4.542675929554264	440.6775810189753	0.0031432619145815625
17794000	-6747.057187349279	-6400.967553175715	-346.0896341735646	-6400.967553175715	494.8833749860753	5983.89515528455	-245.38113590675107	0.007253000419367991	1.510730643359992	0.705034524315751	0.003073334735704788	7.539528956347783E-6	0.9371856672916689	1	-1.918309656234377	20.17278932631254	1	-2.3572563767756085	40.058340157701934	1	-2.7870901099385152	46.16975808485935	1	-1.7618793916608562	23.115654625141236	1	-2.845204208610526	58.28374483932135	1	-4.391716374474955	27.28768396892621	0	-5.73500058731719	494.8833749860753	0.0027741463736093695
17795000	-6733.664594622325	-6400.761464416335	-332.90313020598995	-6400.761464416335	444.43044541833706	4914.371705678039	-237.26514925272213	0.008055385117127396	1.510730643359992	0.7139517171213606	0.0031559989996222198	8.559876227618385E-6	0.9627779466502345	1	-2.037205138368589	19.855814199643852	1	-2.659932747940086	37.76327369178787	1	-2.561223340293084	50.96584781717824	1	-1.7418487127707711	22.65428110438448	1	-2.7701072475176876	51.58594745349254	1	-3.703660916047202	26.433349508453272	0	-4.257649798161341	444.43044541833706	0.0028523553536417257
17796000	-6741.920060213252	-6396.339021439804	-345.5810387734478	-6396.339021439804	456.12142507221006	5234.646253951774	-240.65209999415114	0.0063658341603365426	1.510730643359992	0.6700582432006528	0.003166509193253687	6.159722994481061E-6	0.8609983136711439	1	-1.710597027628952	21.984370501587236	1	-2.3979413429194434	42.43785366095618	1	-7.559214275174874	68.16098093511778	1	-2.2588856560873225	25.08283489351086	1	-2.724378076803681	57.05046812676895	1	-6.26298865403805	29.26702190848507	0	-3.7499750230739384	456.12142507221006	0.002744378754140643
17797000	-6729.989583578362	-6389.909777802944	-340.0798057754185	-6389.909777802944	481.89723367219085	5077.294963821133	-240.51495894832738	0.010818375601959567	1.8676949019502553	0.7717102295837234	0.003203375886651491	7.56415070712612E-6	0.8872171341970781	1	-1.9295892410084925	20.13934616051835	1	-2.6767022247890413	37.68596047438627	1	-2.9568027973226245	45.230241617452776	1	-1.7437416345544858	22.797453790730636	1	-2.630692268904584	53.68668342440024	1	-1.7650442808940896	20.84154680098559	0	-4.491200723495851	481.89723367219085	0.002915609199635295
17798000	-6737.954169014741	-6396.9790843581195	-340.9750846566211	-6396.9790843581195	458.07063364576635	5318.755339500909	-240.48427167731282	0.007783957625481244	1.8676949019502553	0.651669099798998	0.0029323882192683094	5.316409160404179E-6	0.7964495255160431	1	-1.7777396394503748	22.481512981011882	1	-2.5254441307031397	43.5582114573502	1	-2.78726601846089	46.16863448316723	1	-2.5007348280694806	20.03130362553355	1	-4.302326372904713	45.36208824563953	1	-1.9575505895704515	23.257018156284644	0	-3.7192155230240247	458.07063364576635	0.002557426073736938
17799000	-6734.0378505649505	-6397.821535863606	-336.2163147013441	-6397.821535863606	466.67212820403125	5166.173400562817	-239.59702774670976	0.008949323407765273	1.7731787979886535	0.6505020052890413	0.003035966013140933	6.528373137439E-6	0.8379537581110301	1	-1.7423981082123887	22.2639625110418	1	-2.4288495838336557	39.19178381885465	1	-2.5626125658736956	48.30402120795191	1	-2.156191449256824	24.816940264483925	1	-2.7102432393845506	52.22338837723286	1	-1.9336067980807614	23.178377168149567	0	-3.758666729365722	466.67212820403125	0.0026806132237831666
17800000	-6743.962496453714	-6392.596683332251	-351.3658131214633	-6392.596683332251	452.43106435630585	5191.3928650388825	-239.89797483520653	0.006833572068123934	2.213678741854525	0.8606450801991905	0.002965428511327552	1.0180575780477042E-5	1.0391219901103408	1	-1.7098105882131265	21.180131469623795	1	-2.6898536611474775	44.547728072397135	1	-2.721992155463082	46.617558842082744	1	-1.7418749650646992	22.674325628994055	1	-3.226550258233585	48.81058443290822	1	-1.7194238000687216	22.110705720571016	0	-3.8496482820563767	452.43106435630585	0.002550327653160213
17801000	-6720.796608373145	-6388.922258686398	-331.87434968674734	-6388.922258686398	475.3157903461312	5223.679978501637	-239.75034580371468	0.008000432573791525	2.213678741854525	0.7452988414950508	0.0029088191409282096	6.871433716987695E-6	0.9854061598785618	1	-1.7043050559098933	21.903124061486327	1	-2.367713028532439	42.02647385337221	1	-3.3271545023495097	56.3273803607379	1	-1.8006885161571045	23.44832315959261	1	-2.8265498271928853	51.099875381313026	1	-1.849061906500145	22.86546385131028	0	-4.074415835880383	475.3157903461312	0.00256043968771315
17802000	-6723.849915631077	-6393.559818550342	-330.29009708073517	-6393.559818550342	456.19590387315327	5176.170477371618	-239.70085543339053	0.00897322094021402	1.7286885317682286	0.6112056125618165	0.0027815665565742924	4.4423166678762024E-6	0.8445669001653094	1	-1.6931667237185517	21.629164174234017	1	-2.92963520961957	45.66490551191767	1	-3.1388271474714458	55.44038315901874	1	-1.7654314250766492	23.155036231617192	1	-2.915469424951436	50.46072837841185	1	-2.7401364411179703	18.721726713192837	0	-3.748523991721523	456.19590387315327	0.0022995471752597684
17803000	-6739.47801083168	-6401.193223799306	-338.2847870323742	-6401.193223799306	470.61571052832227	4943.342926344532	-238.99317770259603	0.010754787258673081	1.7286885317682286	0.7751756421358562	0.0034569630397518762	8.508703477508466E-6	0.8921740241972487	1	-1.6934501360743017	21.49872471843394	1	-2.8654147600138904	45.38951320474604	1	-2.846654629365781	45.810162488139895	1	-1.7541237056833776	23.01539466707254	1	-5.259433024532941	43.30873692188949	1	-2.611909419292104	24.769142844789243	0	-3.8693110591420163	470.61571052832227	0.002951836478682729
17804000	-6723.3417335739505	-6398.073995737177	-325.267737836773	-6398.073995737177	470.3861661805545	4795.05469450948	-236.32089241003823	0.00800123919707068	1.7286885317682286	0.6719823771203696	0.0038955935402386105	6.459553108715795E-6	0.7549131688794251	1	-2.2455603348774757	19.42083979031233	1	-7.305272215299231	56.118879790391695	1	-3.2425665384101734	44.03022662854592	1	-1.7705528827637247	22.121140552579124	1	-2.6320726518857414	53.63863640610448	1	-2.1539450350753353	23.806747534092406	0	-3.861317707370409	470.3861661805545	0.0032820955659969265
17805000	-6722.094756663657	-6399.142850588696	-322.9519060749606	-6399.142850588696	456.823272013461	4842.889940450646	-236.6397289486635	0.008437079032169961	2.2301967398584326	0.6245613215688025	0.003500438937090306	3.0371647309959457E-6	0.5944486745442248	1	-1.936469527743311	20.119363391847646	1	-2.5624097967377426	38.26266277924928	1	-2.5423447774282106	48.739272433827104	1	-1.761321582140507	23.109168096611498	1	-3.245823391548057	48.725949195351575	1	-2.74112915017927	24.998834225321975	0	-3.7371731528909384	456.823272013461	0.002873770964976147
17806000	-6727.143937031696	-6397.0805626978035	-330.06337433389257	-6397.0805626978035	485.01987271045044	5365.789350656265	-241.50449219209244	0.006349623583401642	2.2301967398584326	0.6124306816261613	0.002819567009287586	2.3740444896351514E-6	0.6464164454616007	1	-1.7759648374528998	22.471780996546357	1	-2.3379843048675477	41.33118499059182	1	-3.52304150758091	57.15746357857677	1	-2.202619140294567	20.583652367915015	1	-3.0867279757400254	49.4749261143865	1	-1.784212652125973	22.563339419134877	0	-4.740243145407907	485.01987271045044	0.0023843908019181856
17807000	-6717.675506995913	-6387.525236206506	-330.1502707894074	-6387.525236206506	477.84117556727205	5056.517257792732	-238.71397593744484	0.007159619112870381	2.2301967398584326	0.6599624550581946	0.0031169196134064607	2.7728297277502013E-6	0.6129083741562387	1	-1.6937477004153967	21.666064924016048	1	-2.5697257974952734	43.85437570002432	1	-2.8072717290837828	46.04339873655887	1	-2.6197948553624926	19.84563433780184	1	-3.9905131622237318	46.179830305631434	1	-1.69713884585057	21.754340558619646	0	-4.2167384908311805	477.84117556727205	0.0027068247944658434
17808000	-6722.46457321251	-6396.251653564766	-326.2129196477446	-6396.251653564766	456.47103239020043	4879.954066779784	-237.69682496855856	0.006900420620924386	2.066845923084488	0.6820394762377777	0.0035564171057563664	3.4937028818191764E-6	0.6320843833138351	1	-1.8367097189875543	20.44718666538013	1	-3.1120787726079335	36.138232421557504	1	-3.2022507506795423	44.18090476395312	1	-1.7454484473289131	22.85066979672365	1	-2.9396551849940993	50.305459238190245	1	-1.8315012514345514	20.534026566492713	0	-3.7433544080273204	456.47103239020043	0.002885625276330475
17809000	-6728.616155317	-6397.709142960748	-330.9070123562524	-6397.709142960748	454.14710599439036	5081.9747036834315	-239.45675655481963	0.009814550449345285	2.066845923084488	0.6647087551829588	0.0028618186490837025	2.727258956699238E-6	0.6594147867905513	1	-2.0136242442404457	19.913316442429437	1	-3.477220168955684	35.19467346082249	1	-3.0175423115993025	54.803286699611256	1	-1.7579944415175075	22.25404531343449	1	-4.091978748361402	64.69888667047412	1	-2.004441829617317	19.997888978445452	0	-3.7964958917493856	454.14710599439036	0.0025518083404325797
17810000	-6719.900917853367	-6394.560624489942	-325.3402933634254	-6394.560624489942	468.7342814907678	5317.457674129371	-240.66848344375805	0.00698059683965036	2.066845923084488	0.6729681592180374	0.0029830419682702796	2.6948454831665148E-6	0.6464408422096437	1	-1.699490842147763	21.32656355152369	1	-2.3784454432775752	39.73186688005097	1	-2.837089984963656	53.7035595516315	1	-1.9409998765109353	24.13361256549459	1	-5.900155802960792	70.406497318463	1	-1.7001122007170928	21.42798463312501	0	-3.8094312708076674	468.7342814907678	0.0027311083820659495
17811000	-6728.812814577022	-6401.403102796163	-327.4097117808592	-6401.403102796163	448.4451720869638	5134.6217350262605	-239.21931618574334	0.008760210101004215	2.066845923084488	0.8781334765159597	0.0032441565128816328	3.8959267376901135E-6	0.7178638916874673	1	-1.8814927265573316	20.288646720996798	1	-3.3400808629681737	35.52553182137582	1	-2.5876270870461235	47.91706990313865	1	-1.7505852949611203	22.95908284800748	1	-3.5243606341282865	62.34361641734091	1	-1.8720939330973747	20.385131862154175	0	-4.019523243120254	448.4451720869638	0.003000236226384759
17812000	-6728.441050029508	-6398.476623488821	-329.9644265406869	-6398.476623488821	453.1494897714435	5220.2515040661	-239.96544180402975	0.008752758243309944	2.066845923084488	0.713044575794581	0.0028998402484968567	5.122498043275071E-6	0.8828691091202385	1	-2.124280697238197	19.660179319133526	1	-3.836050248694713	34.42508194955241	1	-3.1158630395371363	55.32441327967614	1	-1.7584949598914001	22.247895189950512	1	-2.6699829741101486	56.25604146607094	1	-2.108562321946811	19.75367570668819	0	-3.8259472260780636	453.1494897714435	0.002677771274083912
17813000	-6720.634954983202	-6390.868344711084	-329.76661027211776	-6390.868344711084	472.53563025936245	5286.431289665793	-240.4264695939124	0.008535003531199112	2.066845923084488	0.808735641423526	0.003121415795275551	6.344515823971887E-6	0.9520472644453958	1	-1.7458721093480107	20.88266018653684	1	-2.499146638541032	38.6512310694078	1	-3.156364959904981	55.527653495954226	1	-1.9069703198262016	23.997776769056905	1	-2.893349614564004	50.60883540574341	1	-1.7403609274864618	20.995212012864393	0	-3.943591752858542	472.53563025936245	0.002845874982940541
17814000	-6727.023303576613	-6397.309886045146	-329.7134175314667	-6397.309886045146	473.6709914258857	5154.816695499535	-239.25306894695532	0.007551138830262358	2.066845923084488	0.7881169905861206	0.003114700648799474	4.356923644943161E-6	0.8084929180066591	1	-1.9839184455535233	19.989106305376545	1	-2.846487553950599	36.997372929439656	1	-2.7609382701744742	53.151665482462434	1	-1.7512805210205176	22.970929309027188	1	-3.4978557954448815	47.73154978561765	1	-2.558862219591073	24.670833495950255	0	-3.993714972430547	473.6709914258857	0.0027746250166737225
17815000	-6726.5540483239165	-6391.42525262954	-335.12879569437575	-6391.42525262954	458.9224950067317	5030.495958136012	-238.88228379270896	0.009731666198881035	1.5304191079644633	0.8195911861789394	0.003610758622484978	8.439189279731173E-6	0.9478665870854007	1	-2.4369592537655786	19.096274465415704	1	-2.363962666796886	39.942930915652234	1	-2.536715784802431	48.906928407216526	1	-2.370056495514761	25.345070529078626	1	-4.8912974302009635	44.0346508335724	1	-1.9726161727090639	23.30479614140707	0	-3.710456600623775	458.9224950067317	0.00313974784482935
17816000	-6722.057648237129	-6390.109870845429	-331.9477773916992	-6390.109870845429	464.79537883725345	5276.079142997695	-240.15941684642925	0.007919425308622972	1.5304191079644633	0.7949838953506558	0.0033573954419732046	7.134162540700428E-6	0.9205430768729089	1	-3.0398130888838444	18.30829415317243	1	-2.3754027837272305	39.77291192630307	1	-2.527124935935948	49.8713424420272	1	-3.001389636277595	19.332313924153066	1	-3.608099763366562	62.72425977508244	1	-1.7566767230490479	22.402664973199826	0	-3.72615075274991	464.79537883725345	0.0030288039168193553
17817000	-6719.1900138653455	-6393.192306195155	-325.99770767019066	-6393.192306195155	472.02056751924414	4848.015825430495	-237.13210940240074	0.009771539455653858	2.0286287179795686	0.6798080505660293	0.0031734784865378057	2.9124261623304975E-6	0.647881432089543	1	-4.26924641689155	17.19276335626787	1	-3.820055701460472	34.456944278595984	1	-3.5535026991269443	43.00161715553082	1	-5.909060374363574	16.9759929431054	1	-2.906680060765022	58.78711201873458	1	-2.1470210092867217	19.672113953035534	0	-3.9223670801611563	472.02056751924414	0.0029078772634665196
17818000	-6715.759396324003	-6397.511357664182	-318.24803865982193	-6397.511357664182	478.9541270161435	5056.603029938011	-238.46255954940125	0.008525712274791788	2.0286287179795686	0.6137618425902612	0.0035969622137099217	3.266731248160492E-6	0.6112388644229451	1	-3.0842579181879075	18.25918611265127	1	-2.9634708410995487	36.59421963873949	1	-4.094586048897251	59.247160965716624	1	-4.352787102148481	18.028969989993662	1	-3.137939149162784	60.338049719560765	1	-1.7562700448153117	20.892324430604656	0	-4.286463030986784	478.9541270161435	0.0032728603699680664
17819000	-6723.1691728069645	-6392.856802243736	-330.31237056322857	-6392.856802243736	492.6056809708757	5352.718923047281	-242.03844711225625	0.005892201636621466	2.0286287179795686	0.6952822166696069	0.003062867045031148	4.843372772120729E-6	0.7845730589872837	1	-1.7793731097815877	22.490384146625892	1	-2.568019198593178	43.843469072083145	1	-4.122115880366581	59.3389176486249	1	-1.7606639794780545	22.222273133285075	1	-2.8778240829953177	50.716666685427086	1	-3.0847998649194546	25.55695209392378	0	-5.477840644773247	492.6056809708757	0.0028808724167313847
17820000	-6713.779583217588	-6401.085029971753	-312.6945532458351	-6401.085029971753	467.0854797666572	5005.242323230996	-238.4531764947648	0.007022756508332565	2.0286287179795686	0.621478264297168	0.0029560109285777063	3.0298909581030767E-6	0.6041565402564252	1	-1.9721464842946932	23.24818447436624	1	-3.466654938315023	35.219324653514455	1	-2.9564293896898572	54.45541982508124	1	-1.996412786227526	21.09721099883234	1	-3.1311411743062028	49.25327662992966	1	-1.8325711997191496	20.529821476269674	0	-3.7675868855275136	467.0854797666572	0.0032401423513832035
17821000	-6716.3371283255865	-6397.598665674739	-318.73846265084717	-6397.598665674739	475.2188002309984	5045.790861992771	-238.4652952023317	0.008823390693619869	2.0286287179795686	0.677141546120022	0.0032898990204649754	4.662799948249747E-6	0.7013187897803871	1	-1.7130648345790667	21.14438894133636	1	-3.177126395252128	35.95410359453236	1	-2.5549118539279903	50.83893848513787	1	-3.123066621941376	19.188063284193767	1	-3.364978305429254	61.57403229899294	1	-2.7789172917779252	18.672018482521935	0	-4.069393098928677	475.2188002309984	0.003442745488432597
17822000	-6734.105508871809	-6401.1916543023235	-332.9138545694864	-6401.1916543023235	464.3749708444034	4918.415570254096	-237.5296539829001	0.007439357879379793	2.0286287179795686	0.7415680807487928	0.0032637822560870455	7.055241173481351E-6	0.8404774733038564	1	-2.7567767683008695	18.64567687997949	1	-5.626408107961575	31.674419129403308	1	-3.0606358674182252	44.75412494707003	1	-1.8569751537928747	23.77130328597611	1	-2.7213156467527146	52.09173566345016	1	-5.420846973603732	16.46547574810668	0	-3.720671488495195	464.3749708444034	0.003204999224901773
17823000	-6723.5326036268925	-6409.9815246265425	-313.5510790003496	-6409.9815246265425	462.05677030674894	4900.235404518831	-237.14553268752212	0.008652868117605789	2.0286287179795686	0.5844919960666989	0.003108774559547274	3.079566572645745E-6	0.6045141078836103	1	-2.1332096338926787	23.696665419528948	1	-7.092923313640126	30.072514433581972	1	-2.5820055173263246	47.995660540504325	1	-1.8011120735358743	21.89079434758314	1	-3.1317310362211233	49.25040555284075	1	-1.7364815051936815	21.023061722811672	0	-3.702439801894583	462.05677030674894	0.0030782691094873344
17824000	-6712.851251889137	-6402.310015200572	-310.5412366885648	-6402.310015200572	466.0090461804091	4805.287744978018	-238.75732850218242	0.011821776120903243	2.0286287179795686	0.5844919960666989	0.003391692707966564	3.3158689608139393E-6	0.5639996808696893	1	-1.7218995488044477	22.100373473658703	1	-2.372004034300641	42.093423555796285	1	-3.1382311307067043	55.437397940629594	1	-2.2843946830107607	20.416152321496604	1	-2.8917151011233093	58.66959699678987	1	-2.1791377848980606	19.606873262894418	0	-3.7456798842399	466.0090461804091	0.0034807259329584163
17825000	-6703.862617529063	-6410.502962331628	-293.35965519743525	-6410.502962331628	467.82682961935166	4511.890837570991	-233.75756715760104	0.009378826205510558	2.0286287179795686	0.5104579847544963	0.003606205664658877	2.8124208750621845E-6	0.5061208543880745	1	-1.7015068392165469	21.859865307755165	1	-2.335123046782373	41.175784524074096	1	-2.7737358006700474	53.24966122921365	1	-2.404363657154868	20.193972757178244	1	-2.636594777637704	55.51378909295871	1	-2.2927324838160272	19.393500709114615	0	-3.78516520687298	467.82682961935166	0.0038801594650453
17826000	-6712.265010458299	-6397.806627752865	-314.4583827054341	-6397.806627752865	465.2398776336653	4677.380812239816	-235.62484760859155	0.01006610865204111	2.0286287179795686	0.7896045684913355	0.003308742151973194	2.7348096687464965E-6	0.5374702374340418	1	-2.046728624579598	23.46749157002565	1	-2.429614185936101	39.18493633367002	1	-2.8908899490685673	45.56596217569959	1	-1.8150814444192913	21.806828033502526	1	-2.776939534897454	51.522482842052874	1	-1.7384359912798837	21.008868560207034	0	-3.7326646013503844	465.2398776336653	0.003345505010064774
17827000	-6711.539380923178	-6400.440799111477	-311.0985818117017	-6400.440799111477	473.70956678842214	4719.769808417537	-236.92787548733594	0.01110507694248713	2.0286287179795686	0.5223064109063495	0.00358049028273311	3.535378959984331E-6	0.5522302639604221	1	-2.1293327658232077	23.686856667959578	1	-2.947221529305985	36.64757938479717	1	-2.8157295470363604	45.991895289398585	1	-1.783801678342452	22.010669886515384	1	-2.7290562875235205	52.00409522319387	1	-1.715523607979486	21.20525139453933	0	-3.995498337178236	473.70956678842214	0.0033947806068008986
17828000	-6703.939968891117	-6389.897909729856	-314.042059161261	-6389.897909729856	453.9071158502181	5012.842294131487	-238.14953702032886	0.007632263116280775	1.6572206595504242	0.5730428339298334	0.0031464999663287944	2.6695946770911474E-6	0.5472123645081384	1	-2.2058354380507383	23.873709604702174	1	-2.4828462766871695	38.76368512742776	1	-4.450399741563975	60.387402211244165	1	-1.7530019662290144	22.321674239622453	1	-2.7913583690071855	51.39316004904093	1	-1.6959258956381726	21.575911298956026	0	-3.803214487219448	453.9071158502181	0.0029763834149626805
17829000	-6708.259342697891	-6392.07948807303	-316.17985462486126	-6392.07948807303	474.5455842176393	5024.9071812529	-238.21324197023011	0.007722170134990542	1.6572206595504242	0.552504191326691	0.003180137471815313	2.396765027073508E-6	0.5391731292370613	1	-1.7232153378186947	21.048704534465397	1	-3.964185522289093	34.17673115842762	1	-2.7490852287038385	53.05865983280266	1	-2.73413440889786	19.68032340025868	1	-2.79368795541565	51.37281220635581	1	-2.467777688722376	19.10497159789531	0	-4.035439990434288	474.5455842176393	0.002942507509954452
17830000	-6713.039765970036	-6399.297441248872	-313.74232472116324	-6399.297441248872	473.30004360439244	4838.1189096071685	-238.83619535647932	0.011590215056986125	1.6572206595504242	0.5288875344749971	0.004038467022152459	3.8707662609496665E-6	0.5214678840616671	1	-1.7005779389351858	21.307230828004027	1	-3.7511780391279883	34.59649968229033	1	-2.8284288144162097	53.644212458242066	1	-2.170845454385394	24.85657406975768	1	-2.729083945741996	52.003787984775734	1	-2.323521612574826	19.339624399794697	0	-3.9768349530932134	473.30004360439244	0.00396891457060074
17831000	-6708.779047561357	-6391.0275023839185	-317.75154517743846	-6391.0275023839185	453.3995781725893	4961.075913472536	-238.0263296117478	0.00947041074020188	2.129342234355489	0.6051930942639886	0.003083700252415828	2.3610776638496906E-6	0.5428539408457634	1	-1.7513992552182882	22.325046198071007	1	-2.8541561966939666	36.96947707723483	1	-3.0600383082860976	55.03377692089467	1	-3.5254897602214488	18.75802499902109	1	-2.6382275699954167	53.451513297925416	1	-1.90945918558844	20.2634500777689	0	-3.8181871207546916	453.3995781725893	0.002927175671133044
17832000	-6714.31997048852	-6390.088073636624	-324.23189685189567	-6390.088073636624	460.65854593664363	4843.7767971863295	-237.04302874831646	0.00969608628545972	2.129342234355489	0.5699347593581553	0.0033379681672108526	3.6676161589617494E-6	0.611372065640008	1	-2.00836926659418	23.357679575702083	1	-4.27241440459807	33.62317981048307	1	-2.707683432633035	46.72623003850821	1	-2.825823950456109	19.555459922676018	1	-2.6195747419380737	54.42463887076292	1	-2.6367355018846172	24.814303571099664	0	-3.7013387783054186	460.65854593664363	0.0030278362716569004
17833000	-6737.159088726743	-6399.710346390848	-337.44874233589553	-6399.710346390848	469.70478462408136	4451.708888697584	-233.24217782163115	0.008737527509905639	2.129342234355489	0.63109564503559	0.0036600695600943964	8.216190567302316E-6	0.7723725377812944	1	-2.0347509097506653	19.861697464105525	1	-2.664731417296026	44.41294661551241	1	-4.9995091386889365	39.73263875185916	1	-2.370674924833373	25.346468575811688	1	-3.966964435090374	64.21890425600469	1	-1.7266639330606883	21.1003061633035	0	-3.8387135351968475	469.70478462408136	0.003321467353419859
17834000	-6733.706234035578	-6396.594948801356	-337.11128523422235	-6396.594948801356	462.81208375762975	5343.3824843760285	-241.3762431687677	0.009184714702335206	2.129342234355489	0.6842841085637797	0.003160647641229883	4.568237717403765E-6	0.7192188964395205	1	-4.202061529410183	26.991053274011687	1	-3.7354360532623074	48.40418776941334	1	-2.616547126622704	51.78816907367248	1	-1.9240634686056735	21.33024553018434	1	-3.044698974221492	59.76097390586466	1	-1.9138731948257472	20.249848977823163	0	-3.7061425457094757	462.81208375762975	0.002830731464386022
17835000	-6728.967578338894	-6391.113783241548	-337.8537950973464	-6391.113783241548	454.73603725264	5167.462400112225	-239.63987497448738	0.006954860666865832	2.129342234355489	0.6677853640723472	0.003241687683123957	6.124648222838984E-6	0.7891749658773808	1	-2.607696201316427	18.844475240688602	1	-2.3859691475061995	42.28933548212243	1	-3.024554788957113	44.91328632817859	1	-2.422024302395318	20.163217561323847	1	-2.820092423153468	51.15158348696629	1	-1.7365698496690956	22.261441274723698	0	-3.780988717139079	454.73603725264	0.002804337717015097
17836000	-6727.966306105019	-6393.906775204481	-334.05953090053754	-6393.906775204481	476.35130441195884	5144.491435695106	-241.26259331023127	0.005661341490669124	2.129342234355489	0.6109393974234144	0.0031995622026462444	5.31857112537833E-6	0.722666768295028	1	-2.3399502986857392	19.254076931633186	1	-2.7150213950998796	44.67845737994911	1	-5.232123531299234	39.32850826198266	1	-2.2292444811023744	20.527441014986962	1	-2.6267679658809056	55.157956471062036	1	-1.7823791148692585	22.553464350764582	0	-4.130091534781621	476.35130441195884	0.0029128698886943956
17837000	-6730.965838678314	-6389.351475281112	-341.61436339720245	-6389.351475281112	498.78284304668637	5572.632000695665	-242.71342700407112	0.006476896838878752	2.129342234355489	0.6302435115458058	0.0028031734171453946	5.388808571338023E-6	0.843612717583749	1	-1.7815741061980541	22.502211533072366	1	-2.9964480619862375	45.9377150378872	1	-5.0500924626385615	39.642837223621235	1	-1.8979931881952652	23.95979517164378	1	-2.650880350812522	55.8791544964581	1	-3.5879585662822717	26.278926443051642	0	-6.212451219668005	498.78284304668637	0.0024460829297249407
17838000	-6725.691966311452	-6402.322543411692	-323.3694228997601	-6402.322543411692	464.17614932676804	4919.811379027283	-237.55124360724332	0.009318660320533642	1.5793358025982251	0.5624822631047659	0.0042092031033349655	7.494116866229669E-6	0.7212643091793616	1	-2.702772388550092	18.71573652563907	1	-2.454858841680352	38.97303809309409	1	-3.0295422318217966	54.8692498337411	1	-3.1290663040376367	26.764078607825898	1	-3.223494424951014	48.824140069049776	1	-1.6960323268182977	21.698506737337617	0	-3.718311502708231	464.17614932676804	0.0037838906036784035
17839000	-6728.414018239498	-6395.326744372507	-333.08727386699013	-6395.326744372507	497.017035204894	5098.98969810047	-239.13019418800386	0.006997871040093362	2.014969497204628	0.6215371086875077	0.003279923163647396	4.960061571849341E-6	0.7044926183840544	1	-2.093492380052149	19.726659948402812	1	-2.4485681660205887	39.02349458021498	1	-2.8930268110103587	54.06988102857032	1	-4.811029429114234	17.68535693218104	1	-3.3360208260366986	48.34794808465436	1	-1.8056926228480212	22.67247468103214	0	-5.990482309445113	497.017035204894	0.0029879468197509017
17840000	-6725.880920193762	-6398.209942970798	-327.67097722296444	-6398.209942970798	470.5679628390456	4801.340895120309	-236.29580057754924	0.008355969511359132	2.014969497204628	0.6461582349969983	0.003795058211122562	6.069476014864506E-6	0.7119364930062989	1	-2.0754343745106967	19.766954480770455	1	-2.7429038485495054	37.399197431120434	1	-2.5713150633547524	51.147646150522654	1	-3.211498467624744	19.087817421787552	1	-2.619696800677972	54.60788552085567	1	-1.7657142737870013	22.45865610145034	0	-3.8676326747776044	470.5679628390456	0.003405607709342591
17841000	-6715.253939827564	-6390.9660237841945	-324.287916043369	-6390.9660237841945	459.4133837521973	5015.216191133706	-238.3885989230874	0.009231757367390181	2.014969497204628	0.5807385701917998	0.0032149693328454585	4.65150150359245E-6	0.6916176110699186	1	-2.134870487318414	19.6379148407423	1	-5.361033899317467	32.010608116651916	1	-3.040827241410808	44.84074560565114	1	-3.3259295592688476	18.96321122150381	1	-2.6205029958513792	54.25140258884079	1	-3.932123039053777	26.72820884795418	0	-3.706693855085458	459.4133837521973	0.002986821669193662
17842000	-6730.689942712621	-6398.7488467097055	-331.9410960029158	-6398.7488467097055	450.99100548619776	5128.177867754361	-239.03160801195523	0.0076249575939112526	2.014969497204628	0.7056726987571381	0.003314959616280522	4.4907828443171625E-6	0.6898866012802721	1	-1.7211578314753708	21.066591000652846	1	-3.8591389092773727	34.37943664672644	1	-4.3260704010142454	41.052475767385175	1	-2.2983767584000745	20.38894092361231	1	-2.6241984405050056	55.027919499313626	1	-1.699726082219497	21.831045845843786	0	-3.903482712557211	450.99100548619776	0.0028239493933453364
17843000	-6713.83322182103	-6398.7294482919	-315.1037735291299	-6398.7294482919	444.3711450957189	5197.969147495384	-240.42216127966165	0.00963845181274399	2.014969497204628	0.6172577911179906	0.002949689925940233	2.919538584086008E-6	0.6515225884169517	1	-1.7456604294796196	20.88401890475998	1	-3.108700807416309	46.370058709111746	1	-2.646265571096321	47.25411008511654	1	-2.39399559259775	20.21224163337857	1	-3.0866413589261725	49.47536944162378	1	-1.6955843092707066	21.64184865701122	0	-4.261680254991605	444.3711450957189	0.00269872904457671
17844000	-6729.367509518418	-6408.090249976955	-321.2772595414626	-6408.090249976955	476.7626273816717	5446.6114268734655	-241.45626905322396	0.007520695001705232	2.014969497204628	0.5443358115068844	0.003103970211859842	3.490152472841252E-6	0.6516211030471569	1	-1.7439285872265877	22.27470605911788	1	-2.4127753812970525	39.34298256204424	1	-2.5281166994873523	49.30413437474348	1	-1.8655421682968985	21.558194485102472	1	-3.2697666886600985	48.62279819841394	1	-1.9060066696685851	23.083000432496508	0	-4.1532439745134315	476.7626273816717	0.002774078145742412
17845000	-6724.670024323487	-6399.793989884332	-324.87603443915526	-6399.793989884332	472.48741962460065	5297.331617285048	-240.35479991107584	0.00807757449005163	2.014969497204628	0.5419333798248573	0.003041877613231718	3.0763333068510394E-6	0.6209950504109075	1	-1.7594997000153936	22.37623694175782	1	-2.3957000338544	39.522312773388464	1	-2.526155498326781	49.52886875586529	1	-1.8439564922289244	21.656459418807398	1	-3.2189371519206915	48.84442696444149	1	-1.9365438844392557	23.188215621494702	0	-3.9415649049222314	472.48741962460065	0.002664911323224264
17846000	-6711.690648734633	-6391.786291892668	-319.90435684196564	-6391.786291892668	497.70216274754216	5147.831653590468	-239.2253304211633	0.00847961639637285	2.014969497204628	0.4784668922707758	0.003014167941064501	2.483138444607555E-6	0.5607389516955521	1	-1.716632798743405	22.049738111614516	1	-2.3784872562672623	39.73131295904769	1	-3.1256110679919695	44.481816821227	1	-1.9198687345211747	21.345158540967947	1	-3.0926336581825953	49.44480492394059	1	-1.7053623760554837	21.937836523939847	0	-6.075479466637075	497.70216274754216	0.0025771621876272705
17847000	-6713.910829930319	-6400.532120254931	-313.37870967538726	-6400.532120254931	492.1080105082485	5263.2909328708365	-240.10135692364605	0.007415781872704876	2.014969497204628	0.5868627523040693	0.0033773978350379757	2.950183088987712E-6	0.5635203807846273	1	-2.350272631561425	19.236683768674105	1	-2.3480682552754093	41.64629891237791	1	-2.538059440918375	50.40841666591265	1	-1.7497810974948413	22.373961158683898	1	-5.3086324093144315	43.21653274565801	1	-1.8820112348259226	22.99520527571256	0	-5.423813812385118	492.1080105082485	0.003165511363391986
17848000	-6700.2884498414005	-6390.550950358065	-309.73749948333557	-6390.550950358065	624.6607251692965	5277.02428752589	-240.19529527510866	0.0074487951888096	2.014969497204628	0.6676608245880453	0.0027826151276997336	2.544945838342075E-6	0.5803450875878168	1	-1.9786083231936036	20.00308685234304	1	-2.3339613956951917	41.06694010122277	1	-2.5263672388398977	49.48638719573928	1	-1.7677471380648146	23.17916005873041	1	-2.848166969722074	58.30936754150374	1	-2.13303267150661	23.754201333940518	0	-5.626140730118056	493.9365944443075	0.0030535788336599123
17849000	-6716.290327357917	-6390.619537277649	-325.6707900802679	-6390.619537277649	574.7789633036803	5300.229360236519	-240.6962755962844	0.006759088979338736	2.014969497204628	0.5663893918434462	0.0028640463953662283	4.187771457955296E-6	0.6628419665992783	1	-2.76527875904587	18.634834252017416	1	-2.5632570756156343	38.25787628043888	1	-2.658418721141322	47.13999314272527	1	-1.8575020878491804	21.59365746816365	1	-2.7428835798527977	51.85526209886733	1	-1.7213015971689742	22.129364728283562	0	-6.15702845529635	498.3489265049549	0.0029571222265690413
17850000	-6700.944869078203	-6392.010161780461	-308.9347072977418	-6392.010161780461	536.8805583458746	4921.571628435038	-237.61298487444466	0.009402395305152515	2.014969497204628	0.5228397847273814	0.0033310516523716153	4.317860053845897E-6	0.5955742368886142	1	-2.3667466626116296	24.229768801095283	1	-2.553705075057704	38.31239590222567	1	-2.7719370561571894	46.26811571102373	1	-1.850754613740637	21.624429642487375	1	-2.669794725852267	56.252706024841665	1	-1.7246331216243194	22.160900315531634	0	-3.7719205011067714	467.2764157918586	0.003641113682258627
17851000	-6692.116344652003	-6391.016346621323	-301.0999980306805	-6391.016346621323	521.1571692954625	4299.208168977124	-231.82502649876324	0.008998464529987706	1.9852360387474932	0.5815546847387333	0.0035781202958608442	4.957915546460029E-6	0.6081356971987959	1	-1.9909384747045673	23.305757141632654	1	-2.5337720657739586	43.61617415463827	1	-2.5262339401405143	49.51133639563638	1	-2.0720828534240194	20.889045572045365	1	-2.786039551997046	57.7341931938755	1	-1.7021363652929087	21.386675555461075	0	-3.7404052578507954	465.7127644966924	0.004029276236638776
17852000	-6708.8806085262695	-6396.502468511251	-312.37814001501783	-6396.502468511251	499.32212846258693	4129.143812358027	-230.13194088077154	0.00955715099355398	1.9852360387474932	0.7312596518550423	0.0034980658197431803	4.693089640316428E-6	0.6349180664594963	1	-1.70855199436239	21.95979773593679	1	-2.401915811863225	39.454382787482125	1	-2.716542569530652	46.65843416051538	1	-2.732892958482162	19.682058334653014	1	-3.0095766480984505	49.889315185148924	1	-1.947378433709178	20.151072276883497	0	-7.391005177139634	419.3240965800793	0.0037826426885383237
17853000	-6710.376095424377	-6388.6473879197965	-321.72870750458026	-6388.6473879197965	670.7705591302986	5098.722414136531	-239.69932789017818	0.0064327169360455716	1.9852360387474932	0.7244927171327014	0.003325608899846412	6.464814123184558E-6	0.7324772562553424	1	-2.0005341867824367	23.33450859792952	1	-2.865844547537982	36.927391032055446	1	-2.5320767300426925	50.18247555668458	1	-2.0840605439397697	20.85855522402318	1	-3.19746921547221	60.682187587540625	1	-1.7031530824517729	21.36838380758291	0	-4.277507142704067	478.8148866691691	0.0039052953959019736
17854000	-6705.9539958550995	-6389.7745207898	-316.1794750652998	-6389.7745207898	691.4041415228521	5018.779497135617	-238.1030455377965	0.00811603030024751	1.9852360387474932	0.6335343891168127	0.00312418165126678	5.158012217278538E-6	0.6862880132663532	1	-2.3273997932549637	24.14655785065876	1	-2.571376510375004	38.212477459608564	1	-2.6284621727323074	51.92884367088282	1	-1.8595645128073914	21.584440412973866	1	-3.80577087296905	63.571538507005954	1	-1.7195529173812336	22.11201121375502	0	-3.7161468794427672	458.33930983421806	0.0036474106085671943
17855000	-6710.919809320504	-6400.144552432954	-310.77525688755065	-6400.144552432954	600.9091003467786	5013.387599325996	-238.24510027663322	0.007421682597683083	1.5220048918754208	0.6908094529594339	0.003279642992380358	4.221463725526547E-6	0.6039292745174816	1	-2.7511053271192933	24.95239083629982	1	-2.75661074376941	37.34305520754458	1	-2.6281372321904746	51.925114313979805	1	-1.7898976064110563	21.96596548275406	1	-2.724977976724814	57.0579302852741	1	-1.7649144005861093	22.453846494628124	0	-4.489199756009754	481.8703736444721	0.004001501268998296
17856000	-6724.390425327703	-6405.902583529643	-318.4878417980603	-6405.902583529643	598.0235094956042	4673.64090013399	-235.18567478291385	0.008640602776390775	1.8334734469761491	0.6420323000041334	0.003415655816499633	1.08641168841163E-5	0.8648107977253263	1	-2.3252442152927424	24.141934089152613	1	-2.8465493761783813	36.9971471267223	1	-2.6603348327321177	52.27079031538496	1	-1.9467711597078476	21.252508201249707	1	-2.728809089210683	57.10511586213529	1	-1.696466480383505	21.72454277738651	0	-3.736690563689525	465.4921739116074	0.004056589287766743
17857000	-6715.77414830514	-6398.973853527557	-316.8002947775827	-6398.973853527557	451.27429062621763	4277.0582239305	-231.93941393579198	0.008317735182118981	1.8334734469761491	0.611345199445049	0.0036666984865597425	1.1173159180652849E-5	0.8504859793670854	1	-2.012864099092036	23.37085280959198	1	-3.53029912955318	35.072769901846165	1	-2.530603516744823	50.11117013090799	1	-3.4788987182937223	27.299916683358237	1	-2.619863108407789	54.6458737665315	1	-1.7159182844418548	21.201082223388426	0	-3.892222802525712	451.27429062621763	0.004112889974018242
17858000	-6699.270448909486	-6388.407848775897	-310.862600133589	-6388.407848775897	477.6938905346373	4754.914863291485	-236.17753182233707	0.009688685330237966	1.8334734469761491	0.68713294896824	0.003246322104651351	2.9784661342832916E-6	0.577639954350762	1	-2.421706278695593	24.34248618336607	1	-2.9830583418290284	36.530905555900986	1	-4.577123348642051	40.530373311181094	1	-4.321090992263426	28.43489923478299	1	-2.6367919636541286	55.519690480926705	1	-1.7167183140158533	22.08250829783267	0	-4.207830682495888	477.6938905346373	0.0036011677463511672
17859000	-6707.88568674381	-6398.321385544628	-309.56430119918116	-6398.321385544628	469.7314771360364	4492.261284128103	-233.90234079279648	0.010361101353619617	1.8334734469761491	0.733911462918484	0.0037487809992902254	8.273695046191796E-6	0.7597772849577987	1	-1.8072874191094475	22.631202057955974	1	-3.6055720204683595	34.90513343972394	1	-2.7693358687981053	53.21624078961931	1	-3.1065482077995634	26.727772889438924	1	-2.689373820740494	52.496602168282564	1	-1.8768503610147411	20.368928096517212	0	-3.839567345390647	469.7314771360364	0.004558321182423941
17860000	-6721.50550515826	-6401.441208471449	-320.0642966868117	-6401.441208471449	461.07821152668316	4652.903625478105	-235.00266817126584	0.0089354653167963	1.8334734469761491	0.5924283425660677	0.003697244643900662	1.64152840403323E-5	1.0714773592033588	1	-2.3001802625444268	24.087647943198604	1	-3.9865961353581065	34.13449056401655	1	-2.775103150137879	53.25999087397675	1	-5.702533724549758	17.099425954214006	1	-2.6885400604148	52.50834607104711	1	-1.9892778307757988	20.0369959074205	0	-3.700881617439196	461.07821152668316	0.0041793720244411485
17861000	-6726.559081428252	-6406.022835637821	-320.53624579043117	-6406.022835637821	482.29449580455565	4797.998198506613	-237.94822629095876	0.006320355932558317	1.8334734469761491	0.6891954389571217	0.00340084214817119	4.947105426760828E-6	0.6359664577384158	1	-5.490063404389163	16.377466574630287	1	-2.5438400239659558	38.370042793239556	1	-2.767783434843172	53.20438205353536	1	-3.5130654747253667	27.349761494854743	1	-2.8665942910767006	50.79684490481694	1	-1.8814864439171808	22.993227705400425	0	-4.5210780911213515	482.29449580455565	0.003929683785296836
17862000	-6725.448486357388	-6409.323862478385	-316.12462387900285	-6409.323862478385	478.71211014117307	4429.225689065385	-233.16422316983608	0.008403859508833773	1.8334734469761491	0.5826639017879741	0.0038219972232042343	6.5706618807529405E-6	0.6711695820455111	1	-2.4703607862289996	24.43918866333174	1	-4.680490425314937	32.96616758059299	1	-2.602956652135604	47.71993136161933	1	-1.7992811083149345	23.438646884699715	1	-2.6308800463886888	53.67997737291151	1	-2.1469646198986116	19.672230700072216	0	-3.717856638980169	458.1865775538547	0.003918821367599679
17863000	-6705.0675077251435	-6390.856263596807	-314.2112441283366	-6390.856263596807	546.8067156432265	4796.997846437657	-236.38049183587933	0.009249618437963474	1.8334734469761491	0.593236667308562	0.003597862034391646	5.6361044463663735E-6	0.6731454924607027	1	-1.7891769048998383	22.542022731045982	1	-2.57003111505753	43.856323066680936	1	-2.5491032789622907	50.70955189505574	1	-2.827579675067504	26.254912092366627	1	-2.633526649361536	53.59084188628987	1	-1.7057064438708562	21.943185839695587	0	-3.708413304069572	463.1384380195489	0.003744318803792543
17864000	-6690.26951081045	-6382.497044525708	-307.7724662847422	-6382.497044525708	571.5181039228735	4955.525892780242	-238.65052972628274	0.010308750773364263	1.8334734469761491	0.5464802956961942	0.003212997694182977	3.5961839250328268E-6	0.5958194194083521	1	-1.776431333923613	20.70962728688512	1	-2.5204886878637236	38.512509248506205	1	-3.054161725380026	55.002407427124965	1	-1.8583868792484202	23.77827656625297	1	-3.6328934847435255	47.264920960115084	1	-1.925504097575386	20.214697269781777	0	-4.616170240944115	483.51495720481444	0.003410628016300229
17865000	-6695.84794380979	-6384.153247829028	-311.69469598076216	-6384.153247829028	548.8081611078276	5240.528455077899	-241.12768103212048	0.009920308879378871	1.8334734469761491	0.5660188926283575	0.0032007024355843786	2.9892433777146085E-6	0.5368107386644819	1	-1.7466779254220994	20.877513311227858	1	-2.4743716538751563	38.824717284683125	1	-3.1404077521347475	55.44829355459127	1	-1.90062607570253	23.971039104329083	1	-3.9449237650578564	46.3082222142476	1	-1.8740117067446505	20.378571061951124	0	-5.7832380654432765	495.295358470144	0.003254015927840418
17866000	-6692.0665045003625	-6388.352756948549	-303.7137475518141	-6388.352756948549	502.6179448556212	4694.472514031297	-235.590006035551	0.009684530323604524	1.8334734469761491	0.502036661005215	0.0035035316984527065	4.3498963290128E-6	0.5956942671409566	1	-1.712078877833409	21.154886699435853	1	-2.4596484439952397	38.935535069385175	1	-2.897248950987712	54.096454999445335	1	-1.9837109009532734	24.289512297765313	1	-2.700792150232992	52.34255828623921	1	-3.0275779984629145	25.468448738645804	0	-3.718605755168717	464.20163937166296	0.0035894388429939194
17867000	-6702.997179651744	-6406.211975913596	-296.7852037381479	-6406.211975913596	570.2363383473513	5043.665261250844	-238.37069772392883	0.008598042563967219	1.8334734469761491	0.5224274378314269	0.0032750599954120695	3.510565201203042E-6	0.5792170758469555	1	-1.7334395626964298	20.96786869043211	1	-2.9097341384554563	36.77375123838551	1	-2.5277058485139072	49.33651382350023	1	-1.853578074048565	23.7543544815093	1	-2.968504483317173	50.12832077093428	1	-2.1684176158775976	19.628378009158503	0	-4.319392459459889	479.4574899661667	0.003526244711024734
17868000	-6708.1380662464635	-6406.716309515354	-301.4217567311095	-6406.716309515354	552.0778063690836	5006.347243691188	-238.12612716393892	0.008847596025606648	1.8334734469761491	0.4810570631868626	0.0034436811452023654	3.7424732819521863E-6	0.5485430557725702	1	-1.7078020995122813	21.20396238093818	1	-2.7957999598088086	37.18781576596356	1	-2.5601732196650593	48.34830312617262	1	-1.9127759873957437	24.021823402548854	1	-5.7736809688613135	70.05632162580275	1	-2.0658008001110852	19.849389322766406	0	-3.7109109345846605	463.44465024630676	0.0037748298698856314
17869000	-6701.717510986934	-6404.471045520884	-297.24646546605015	-6404.471045520884	474.94713901409114	4687.799388293213	-235.30523954028047	0.008716577774082024	1.8334734469761491	0.5143541959129276	0.00343310911850915	3.3022717671044247E-6	0.5570017231643211	1	-1.7387671635453574	20.92990889163161	1	-2.6569426037670496	37.77728319766208	1	-2.6026701109983694	47.72341892124256	1	-1.8451765275684953	23.711350086066606	1	-2.6214220393020655	54.15850547931794	1	-2.186203001628368	19.592843196774453	0	-4.055500463200952	474.94713901409114	0.0035026481105382497
17870000	-6709.7469732325435	-6406.86467181494	-302.88230141760334	-6406.86467181494	463.36716715609816	4925.3166085492385	-239.15079616494185	0.006084352455485284	1.8334734469761491	0.5838394582708122	0.003145245780448473	2.531127619260258E-6	0.5249933749563186	1	-3.7153490016953787	17.643445232400158	1	-2.354254178698969	40.11540587335133	1	-2.558420846325804	50.910990777021446	1	-2.166296695292398	24.84433803796477	1	-2.8972164264097726	58.71313646625844	1	-1.8423323636628424	22.837397216602238	0	-3.710245400758071	463.36716715609816	0.003287105192145338
17871000	-6692.771360463212	-6396.820632087426	-295.95072837578573	-6396.820632087426	474.9663117812489	4686.763013779689	-235.31449365243483	0.009013864758008652	1.8334734469761491	0.4784884503740519	0.0037178725640479343	3.2754112060689305E-6	0.5274686058518302	1	-1.7043212033499022	21.24949936891074	1	-2.8515230790389294	36.979029769388234	1	-2.6472580073823213	47.24457058695314	1	-1.7810905978987752	23.301309205582164	1	-2.623626824252406	54.994474875364354	1	-3.3662687704901817	25.971951964678976	0	-4.056472454261907	474.9663117812489	0.0037481437942809793
17872000	-6698.217678852964	-6400.729748757458	-297.4879300955059	-6400.729748757458	499.82646181901026	4702.9701350265095	-235.59908626096427	0.007966582349543935	1.8334734469761491	0.4771032450531836	0.0035859875471216346	2.903624187608143E-6	0.4985659590367757	1	-1.8546344011146803	20.38097329452766	1	-5.680403488697996	31.608115777630278	1	-2.5261931910209463	49.740029533337506	1	-1.8756089970861138	21.515457301447185	1	-2.6978791581711756	56.69750844303246	1	-2.7450047533615236	25.00552886589462	0	-6.348077743566298	499.82646181901026	0.003637999829156253
17873000	-6708.317199396454	-6406.586078386514	-301.731121009941	-6406.586078386514	460.7495230207283	4618.436602024681	-234.7159053198019	0.009172056178339329	1.8334734469761491	0.5208539960669701	0.004021162933433362	4.1517813010504235E-6	0.5081816895817963	1	-1.92330351745531	20.15787519983526	1	-6.258244445428615	30.93748246071322	1	-2.560264161981981	48.34662369756878	1	-1.948392680168429	21.247136519600755	1	-2.624178085901895	55.02676428411874	1	-2.520495667104816	24.59808720306483	0	-3.70118215854179	460.7495230207283	0.004227038745341797
17874000	-6714.095276813537	-6408.79453724428	-305.30073956925656	-6408.79453724428	474.594639202768	4973.351158286691	-243.41491188651742	0.013378800481725756	1.8334734469761491	0.4337758523224014	0.0034904662882395713	3.3843194082535013E-6	0.5223135157969769	1	-1.7217705297933938	22.099189435539355	1	-4.165192843405439	33.809370476878506	1	-2.932813545093774	54.31504973608915	1	-1.7743422134937328	23.242608758383604	1	-3.7863123308158873	46.776065865159964	1	-2.0338640108501043	23.487699323319582	0	-4.037860215266679	474.594639202768	0.003562355804544586
17875000	-6711.323022542182	-6403.286738987123	-308.03628355505913	-6403.286738987123	470.52859924500615	4580.102507311665	-234.51621489892787	0.00977680979288441	1.8334734469761491	0.5755554199730064	0.0036951152670824834	6.21048479939563E-6	0.6631642212031562	1	-2.722457894172279	18.68995598179583	1	-2.944619393334299	36.65619693380657	1	-2.736060133159392	46.51475244531437	1	-2.005943238975685	21.069309476836622	1	-2.6194932244605145	54.47869041443666	1	-1.7082411975356329	21.29148285746569	0	-3.8662551934136795	470.52859924500615	0.0038265506928173137
17876000	-6719.38970829234	-6408.696123500573	-310.6935847917679	-6408.696123500573	486.39743814599206	4955.7804843003405	-237.62452043527162	0.007911897583043104	1.8334734469761491	0.606629687616165	0.0029546943227131634	2.8516682817276015E-6	0.6099851037208932	1	-1.7287331467867364	22.15979414535968	1	-2.5119208762915397	43.46151371336022	1	-2.5387631742848575	50.430892436712256	1	-3.561560909480921	18.72241381501027	1	-2.6231396473784674	54.03265106281428	1	-2.8872015656812886	25.244301143910977	0	-4.860360390267404	486.39743814599206	0.002893422927676095
17877000	-6702.26856868377	-6397.943427337806	-304.32514134596465	-6397.943427337806	466.6217601808252	4848.403590662661	-236.686222562169	0.008473274069818137	1.8334734469761491	0.4950252585396288	0.0030775659869450456	2.914867106668021E-6	0.6149274104278387	1	-1.8084992066872276	20.560897244408793	1	-2.333495034583306	40.951973878003976	1	-2.6111073271543157	47.623413485626145	1	-5.4273639205195865	17.270464023221347	1	-2.6226732466296356	54.9331015901463	1	-2.0429697713163923	23.513542376344674	0	-3.7576230036251412	466.6217601808252	0.0029312688810459505
17878000	-6712.9522843345185	-6402.70300646311	-310.24927787140865	-6402.70300646311	475.0872363280225	5047.669994405766	-238.4426528742961	0.008718241954764174	1.8334734469761491	0.48118470442438455	0.003477334276428269	4.07393730029713E-6	0.6247196738125546	1	-1.6970116778758921	21.771913109474855	1	-2.4183031459744573	42.66263543288002	1	-4.490336813846364	60.50982380838493	1	-4.037360428415102	18.28767672948402	1	-2.672259011950846	56.29590262954067	1	-2.683763199075679	24.898466026473812	0	-4.0626326388226754	475.0872363280225	0.0033456384684480145
17879000	-6723.31437875421	-6398.587455373508	-324.7269233807019	-6398.587455373508	450.9126823736031	4999.069593359024	-239.04243791772535	0.010252395185761898	1.8334734469761491	0.6562992022456416	0.003515118436448461	5.173844424992466E-6	0.655410050786911	1	-1.7479857639842336	22.302455442741408	1	-2.3966012719789687	39.512252204402174	1	-2.908854240350321	45.47139856736701	1	-3.065694926587162	19.255116872866367	1	-2.9407098928771256	50.29883466284663	1	-2.763283292480903	25.03696144510147	0	-3.906653946354768	450.9126823736031	0.0033092562668275583
17880000	-6738.060190469437	-6409.870102543044	-328.1900879263927	-6409.870102543044	463.31112337070357	4776.101437248799	-236.2755288193791	0.007753542173906307	1.8334734469761491	0.5856264775687356	0.003042230670770991	3.273042611000751E-6	0.6081427212319472	1	-1.9592549094104972	23.207646599664226	1	-2.3343979972011226	41.11593846116229	1	-2.639834872770561	47.316949071066816	1	-2.497465687969152	20.036625508253277	1	-2.6684129680236763	52.81807783962803	1	-3.4238067854233885	26.05313816853483	0	-3.709778174916244	463.31112337070357	0.0027038659671531095
17881000	-6730.09633546124	-6397.421802344896	-332.6745331163447	-6397.421802344896	473.652305249133	4950.7897619451005	-239.84129438152385	0.011372199718139856	1.8334734469761491	0.6102148417209411	0.003235387830625465	3.9136160310556225E-6	0.6358639887831029	1	-2.1828894785708286	23.819071334532495	1	-2.687618244783941	44.535915394809656	1	-2.610185871597591	51.70942869328959	1	-2.310383262939065	20.365874359528494	1	-3.564111853747078	62.52612179609082	1	-3.1871037949215193	25.711487037322446	0	-3.9928529923343983	473.652305249133	0.0027837919776166242
17882000	-6737.635758409013	-6408.843898452603	-328.7918599564098	-6408.843898452603	472.88959875230825	4676.409162818567	-236.77722854169397	0.011424309379319557	1.8334734469761491	0.7071744933367241	0.0030544922696149526	4.108018464061435E-6	0.7096312898918993	1	-1.6940180173681143	21.469490810982364	1	-2.3353959781619857	41.19470250143521	1	-2.7155407182453972	46.666015919137955	1	-3.9570911956572035	18.356926946417413	1	-2.8419325268897415	58.25526757171603	1	-1.9326717844221672	23.17523327973697	0	-3.9587268368194137	472.88959875230825	0.002664664790643596
17883000	-6713.460585016111	-6395.214524664458	-318.24606035165306	-6395.214524664458	471.08005038974	4809.895820616129	-237.23128141551777	0.006884709508873669	1.8334734469761491	0.5639347774967699	0.0034124281502367366	4.031576121284897E-6	0.6585795565382125	1	-1.9991090146841617	23.33026479066848	1	-2.618661215146228	44.15291600132652	1	-2.5282242324435344	49.29618265817579	1	-2.552986713059451	19.947933100667683	1	-2.6211689180483537	54.81329272196538	1	-2.8504736152398387	25.18384500880653	0	-3.8860620462100597	471.08005038974	0.00300740859399656
17884000	-6711.786137498531	-6391.489809933575	-320.29632756495596	-6391.489809933575	471.3178535693758	4608.769247698382	-235.68068709874072	0.007013153316525575	1.8334734469761491	0.6738663423980372	0.003744039271647358	5.290774334912889E-6	0.6811709790359335	1	-1.8887819512668738	22.967662668884667	1	-3.943155274979045	34.21668278215677	1	-2.5716243942494117	48.15233115629296	1	-2.7647676366259084	19.637899634163833	1	-2.6610341350063336	52.94791839305829	1	-2.6246775750427322	24.792434293291617	0	-3.894941468154527	471.3178535693758	0.0033920844298530816
17885000	-6716.907697303346	-6397.216992111455	-319.69070519189177	-6397.216992111455	463.4840766738615	4787.245958555067	-236.23334515361492	0.008081751914386764	1.8334734469761491	0.6877452476261211	0.0030060356989249416	3.984988022889977E-6	0.7217021702416629	1	-1.7612307508832123	22.386779847468354	1	-2.7400835618424075	37.410875681777654	1	-3.358490923555528	43.62175714906544	1	-3.052867762342945	26.64020035824428	1	-2.664325590291303	56.15301296654464	1	-2.3375525956080736	24.228612511677987	0	-3.711258300928765	463.4840766738615	0.0027825535699907275
17886000	-6713.32189757777	-6390.39949520924	-322.92240236853	-6390.39949520924	483.78880832236854	4822.091394236995	-236.57614708907963	0.009149863546598058	1.8334734469761491	0.6522164603812226	0.0032565538119886245	4.743013473684576E-6	0.7529743045415286	1	-1.8271075737607234	22.721395167412034	1	-3.2164295472295326	35.84671401341964	1	-2.8783189658569883	53.97620030413448	1	-3.0408516182790244	26.620393298649244	1	-2.961757470445319	50.169016346375884	1	-2.5769369623996954	18.94339046462909	0	-4.638189300720805	483.78880832236854	0.0029791005831007037
17887000	-6708.144661516824	-6393.960493855016	-314.18416766180866	-6393.960493855016	487.91342951281683	4751.509529595316	-236.42401840920115	0.010142474231095903	1.8334734469761491	0.5793358371774385	0.0036274753115964234	3.3829627969590126E-6	0.566328762683389	1	-1.7511953206730768	22.323714712894304	1	-2.528119294809297	38.46496520436475	1	-2.7690829659371454	53.2143113188471	1	-2.771832227185701	26.15447076051078	1	-2.6271110374677127	53.827633232260624	1	-2.826959781678145	18.611834410321062	0	-4.999710328515992	487.91342951281683	0.0035031293383873965
17888000	-6694.942910600959	-6386.676150348561	-308.2667602523976	-6386.676150348561	488.1801339211563	5138.457756665525	-239.2039682044615	0.008645657414879951	1.8334734469761491	0.6049676554862186	0.003376349304016686	2.450206934173568E-6	0.5311465160225036	1	-1.7007100830735549	21.846321551146602	1	-3.128679247394569	46.44404470762017	1	-3.7101710882208114	42.550716040367625	1	-2.4849370144704648	25.595156791004353	1	-2.741320292567911	51.87163468857621	1	-1.928931903690862	20.204519479174664	0	-5.024997013815743	488.1801339211563	0.0034388945581944673
17889000	-6702.660579669959	-6388.846272631554	-313.81430703840476	-6388.846272631554	484.3575960368296	5284.371443478366	-241.77582220542124	0.005810868510764432	1.7721246737636378	0.5653563941877137	0.0030194417010535285	2.4883864022508185E-6	0.5998028111370858	1	-1.862451975127276	22.867794312647927	1	-2.500349032258182	43.37599702435834	1	-3.1113160552546137	44.540268254723436	1	-3.146435066680055	26.791914580509403	1	-2.620159705714995	54.2970069328178	1	-1.721157691580574	21.14922617768596	0	-4.684718079218409	484.3575960368296	0.0029492587773898276
17890000	-6712.340330313996	-6397.726175308508	-314.61415500548776	-6397.726175308508	481.5025396247792	5162.324150938211	-239.3497514974394	0.007423643828966878	1.7721246737636378	0.5599844477260061	0.0031743159423019895	2.3354895649318885E-6	0.5573103679590926	1	-1.6972696563819187	21.7779708456769	1	-2.6204659843361657	37.954146516404414	1	-6.345723892288709	37.64487675050787	1	-2.4784416967463785	25.58149338748393	1	-3.267740140585262	48.631446074527446	1	-1.9612608513359227	20.1122184745037	0	-4.462041716603498	481.5025396247792	0.00294752393357812
17891000	-6717.589546926088	-6392.2772819255215	-325.312265000566	-6392.2772819255215	468.06400599233115	4801.037995934558	-236.38358036203414	0.007957317417423553	1.7721246737636378	0.7729749271090257	0.0035828422110054485	3.638973257428457E-6	0.5982709632577814	1	-4.929386480428082	16.72766443516073	1	-2.6051853734700385	44.07324859901564	1	-3.0639794014168045	44.73967966305102	1	-2.2348271740022656	25.02285696831578	1	-5.497102638645953	42.872642357701835	1	-2.1465847089725796	19.67301746540149	0	-3.7912160148471497	468.06400599233115	0.003449426271875351
17892000	-6706.8744890617	-6391.658896523436	-315.21559253826365	-6391.658896523436	472.0849544185963	4859.902821100824	-236.82392266652144	0.00806624372872627	1.7721246737636378	0.681149365156576	0.003708719313333676	4.1562572508283415E-6	0.618855744459539	1	-1.808548430356276	22.637151475191448	1	-2.3562695784780083	41.824487974387836	1	-3.7487907443254365	42.44492600053397	1	-2.1024811970203694	24.66589845562813	1	-3.9723876858038074	46.230574352312146	1	-2.3296147882923934	19.329137472554503	0	-3.9249684753004885	472.0849544185963	0.0037774436611437145
17893000	-6716.77185929299	-6401.9393816239235	-314.83247766906595	-6401.9393816239235	492.5833806669723	5291.895623707094	-241.31714234443112	0.009628484871100476	1.7721246737636378	0.6083177686648131	0.0032560026018310143	3.2896130916293946E-6	0.6406262918895712	1	-2.9359994256067488	25.258614996571318	1	-2.9797025903760725	36.541676390360614	1	-2.9079514809578644	54.1632045875304	1	-2.077445082079188	24.591987987672884	1	-3.1108540904760167	49.35315288841035	1	-1.6960363411303945	21.567521080119686	0	-5.475403063444053	492.5833806669723	0.003288576154335186
17894000	-6712.185756567875	-6400.494703059814	-311.69105350806063	-6400.494703059814	490.9817711847232	4698.599039491475	-236.10215511862503	0.010442905124843601	1.7721246737636378	0.6446676295074515	0.0033864273820684186	2.9058132906707026E-6	0.5844387926981239	1	-2.2050366587869563	23.871826272210228	1	-2.336770353785508	40.61105541055413	1	-2.526692190512465	49.821816665748216	1	-1.7742535094414078	23.241799481471833	1	-2.6839271365271777	52.57469245007584	1	-1.872602993395316	20.383386674872597	0	-5.304435911145035	490.9817711847232	0.0033869258794578944
17895000	-6703.828038927491	-6394.270714446759	-309.557324480733	-6394.270714446759	466.3852775257339	4628.753341752313	-234.87421640606408	0.00828706299496105	1.7721246737636378	0.6760162321144786	0.0036113486966608097	3.2890251110316425E-6	0.5648100064005716	1	-2.5932602807179723	24.672321591008156	1	-2.338623116994223	40.528584255113245	1	-2.5608617862186236	50.958892969645674	1	-1.90815204084584	24.00270325513059	1	-2.7539632319839327	51.742218947447526	1	-1.724829031508381	21.11607531240215	0	-3.7528483255070557	466.3852775257339	0.0036564725905772386
17896000	-6716.35098606294	-6401.339940274702	-315.0110457882384	-6401.339940274702	468.7885422188557	4442.619279492745	-233.36340928985294	0.008226459294268653	1.7721246737636378	0.7495923093667871	0.0034596718484693548	8.66857587067333E-6	0.8468612429458995	1	-2.174953649309642	23.799907762829516	1	-2.439894989678857	39.0954926341954	1	-2.8404547229335044	53.726409372016185	1	-1.7653312552759397	23.153967145875423	1	-3.0054637032560843	49.912612959867836	1	-1.876707809509706	20.369410429997444	0	-3.8109777862942726	468.7885422188557	0.0038657778449836065
17897000	-6706.033909813293	-6393.321622881995	-312.7122869312981	-6393.321622881995	448.6717283614375	4394.079420688213	-232.7584093719528	0.010018920882098778	1.7721246737636378	0.6209380045793236	0.00344645516014755	5.820545722845469E-6	0.7056254740455319	1	-1.693233749135697	21.634572249685274	1	-3.334888353113384	35.538552017101686	1	-2.526902147496221	49.84725031574843	1	-2.013558831594037	21.047399850289466	1	-2.999072066564987	49.94908795374627	1	-2.9057929362308945	18.51618443326608	0	-4.00810710424868	448.6717283614375	0.003887597940237526
17898000	-6726.445950188336	-6410.731242151261	-315.71470803707535	-6410.731242151261	462.45778063289254	4302.621918229037	-231.85305877456207	0.010068607680449844	1.7721246737636378	0.7865657406813955	0.0043121088103860354	9.546299892013569E-6	0.7419212493079905	1	-1.7074036399345534	21.20888008376928	1	-3.5070121274781267	35.12585995393821	1	-2.5532596418272755	48.48345097600985	1	-2.192548132448833	20.605377350210464	1	-3.2824475750626134	48.56902293180366	1	-3.381790806623363	18.00376422096307	0	-3.7041352418897113	462.45778063289254	0.004657881548680793
17899000	-6723.411046175249	-6404.528157238228	-318.8828889370209	-6404.528157238228	465.40241136891103	4536.638379131962	-235.9631058269905	0.012163298168802827	1.7721246737636378	0.6637550684235325	0.00350655157461691	9.181929404844966E-6	0.8114539946059928	1	-1.7983425817442131	22.588070623663025	1	-2.626551415264886	44.19875475149329	1	-2.604475366003445	51.636277370586335	1	-1.7928564277487495	21.945322759874003	1	-3.0490045733874327	49.672450326083215	1	-2.4232741803496856	19.174529541807722	0	-3.7352309530679975	465.40241136891103	0.004067686254215315
17900000	-6721.693182621871	-6401.166918170462	-320.5262644514083	-6401.166918170462	465.7280154117731	4669.777735187206	-235.52972007040057	0.007634341705085303	1.7721246737636378	0.8090908788242607	0.0034436832644550957	7.0089163022996735E-6	0.7871213104037387	1	-1.6931100173088474	21.523881881217314	1	-3.0489902834646845	36.32527807419555	1	-4.522106784375064	40.64136578238686	1	-2.0827204846242857	20.861937476792093	1	-4.047874005121421	46.021773565063704	1	-3.20781965382996	18.179818188997867	0	-3.7406687848966675	465.7280154117731	0.0038303606226185592
17901000	-6713.933843301928	-6391.4980395249595	-322.43580377696884	-6391.4980395249595	455.5948407028588	4569.8533272023615	-234.31031637825143	0.009422615543144967	1.7721246737636378	0.6809864968895107	0.0036387982751360376	7.563203241678708E-6	0.7391607853226546	1	-1.911427740936234	20.19363390487268	1	-2.338825190489141	41.36629275623732	1	-2.8673532359839724	45.69376655101154	1	-2.8129627239228983	19.57259988126532	1	-2.7871250271342993	57.74503492063584	1	-4.520788666727333	17.056244546952772	0	-3.7608625775464084	455.5948407028588	0.003915219486662295
17902000	-6715.237275595305	-6403.2724904747465	-311.9647851205581	-6403.2724904747465	433.30200573168594	4279.597392657912	-231.6014551073234	0.009208373459296116	1.7721246737636378	0.6861104541783986	0.003765601930402594	8.618913142755872E-6	0.7644204385568849	1	-2.149817943614724	19.60697959746702	1	-2.3347087201914016	41.143746836387024	1	-2.5569976260201552	50.882248402578156	1	-3.287927710996617	19.003987511566912	1	-2.6767432585170994	52.683119361102236	1	-2.5877374372974495	24.724660870524364	0	-5.284686413433915	433.30200573168594	0.004306335468526504
17903000	-6722.926938912842	-6399.2340132269655	-323.69292568587684	-6399.2340132269655	465.0606111975125	4555.688920580318	-236.97201573333905	0.012776647909490927	1.7721246737636378	0.6977092204336406	0.004103029326252201	1.0993189197776459E-5	0.7603272032373528	1	-1.7292156623362145	20.999827258471075	1	-2.4424852680717204	42.89808897057494	1	-2.6198271805100504	51.82773498870644	1	-2.3166195797869102	20.353999604130916	1	-3.5757616207673086	62.57897665376211	1	-2.9387154965389013	18.47730515370275	0	-3.7299485754618376	465.0606111975125	0.004460633652317367
17904000	-6733.599857372058	-6410.345003441496	-323.2548539305616	-6410.345003441496	469.727103015144	4820.031719753306	-237.8871382510858	0.010965525150813796	1.7721246737636378	0.6338545074103987	0.0033943683227205487	7.82753804409274E-6	0.7455726063668003	1	-1.8698888825962583	22.89669869288088	1	-2.860642320056544	36.94605903219104	1	-2.526075561491532	49.550641463301126	1	-1.759569325648751	22.23500423694776	1	-2.8379788187075525	51.01041931465914	1	-1.894031007887406	20.31220284406301	0	-3.8394272536371585	469.727103015144	0.0036751865183151594
17905000	-6725.032368189576	-6405.596377699664	-319.43599048991166	-6405.596377699664	456.7284233447798	4851.064414950895	-236.75851604406157	0.008041677568759776	1.7721246737636378	0.665053930856811	0.003509436995318034	7.769511034666501E-6	0.754945903619964	1	-1.7155911864880822	22.03909421119154	1	-2.350649205094956	41.706730882985916	1	-3.4183874484568744	56.723787334181	1	-1.9088142816858862	21.385374589027755	1	-3.197330556826443	48.941793581340924	1	-2.2419997162716463	19.485747066412245	0	-3.7387893527410316	456.7284233447798	0.0037465110226741326
17906000	-6724.023141740073	-6404.837810434324	-319.18533130574934	-6404.837810434324	458.0736580569826	4962.9076645856885	-238.152567766264	0.007026536736846886	1.7721246737636378	0.5617960095522699	0.0038233674137879326	1.1567770701985724E-5	0.7962605066360298	1	-2.450781659676708	19.074749212906173	1	-2.789060124942009	37.21398634977297	1	-2.692215677600668	46.84893808981613	1	-2.7530086604511643	26.12003343552664	1	-2.677687652043336	56.38774595294146	1	-1.9743786489120543	20.07649345237859	0	-3.7191794077626907	458.0736580569826	0.004213715799599838
17907000	-6717.7265793896	-6395.1946410338805	-322.5319383557202	-6395.1946410338805	467.41908748710694	4899.968161761091	-237.9477936414182	0.010163405882154074	2.1187724997511532	0.5892014691724966	0.0033418817496209995	1.4670437581542764E-5	1.01191144800535	1	-3.6103352405288875	17.737043815697167	1	-2.6078738860439143	38.01799200879711	1	-2.609099600545729	47.64672562831137	1	-1.78053847822544	23.29670122650316	1	-4.5130762688285735	44.859160269578574	1	-2.461670494725946	24.483617828697792	0	-3.7752464848255	467.41908748710694	0.0037153998667137774
17908000	-6722.591310629634	-6406.97939624138	-315.61191438825387	-6406.97939624138	456.677984777715	4812.5507509130275	-236.63551295760283	0.007606485847394059	1.6828990342261199	0.5718287910856105	0.003721263920809427	1.592556477620562E-5	0.945179007393253	1	-2.5455088149214022	18.93284162619799	1	-2.3507290400756933	40.18809298495396	1	-2.5323572481261323	50.195049478779154	1	-2.2732978346056	25.118164631655926	1	-3.4595000099644384	47.871424572557544	1	-3.707683303514898	26.43865293204027	0	-3.7396632899514337	456.677984777715	0.00398234192598037
17909000	-6709.150139305787	-6404.7414304054655	-304.40870890032147	-6404.7414304054655	449.7068460642735	4389.914079579002	-232.61668961229591	0.009218396911246445	1.6828990342261199	0.5305928158517321	0.00367188510250105	1.592698908104863E-5	0.9855285872572025	1	-1.7577771887651241	20.810310694588274	1	-2.849973343614681	36.984664566204565	1	-3.4217329447619815	43.412382482626086	1	-1.9483453623427331	21.247292952933044	1	-2.696030825628627	52.40533147027452	1	-1.7804861865561745	22.543163976410163	0	-3.9586634415464927	449.7068460642735	0.00392327109584126
17910000	-6730.388833042833	-6409.30092184037	-321.08791120246264	-6409.30092184037	503.07221468421045	4778.292565896078	-236.2252911764735	0.007899546775455926	1.6828990342261199	0.7231990674501747	0.003076701250329986	1.0910417138639367E-5	0.9967101941068061	1	-1.8295762435533698	20.47474252553069	1	-3.078621554127829	36.236321233621155	1	-3.4935696238634977	57.03740679808452	1	-2.0676145953815257	20.900572843922998	1	-2.758471327926894	51.697630749728006	1	-2.9243964883950757	18.494140825866868	0	-6.790709011442024	503.07221468421045	0.003376261216627721
17911000	-6716.571216371577	-6401.003298909541	-315.567917462036	-6401.003298909541	496.3665125979624	5065.804142639489	-239.27832577206783	0.009792227508479901	1.6828990342261199	0.5993002254355148	0.0035575680574744142	1.2016388932493945E-5	0.9246784671921663	1	-1.8792555225145582	20.296059565197034	1	-2.7709554174959394	37.28535418707069	1	-3.2065684893340736	44.164531574464995	1	-2.14220753748142	20.71817366484836	1	-2.808525736196673	51.24646582332764	1	-2.723480331403823	18.743400294423054	0	-5.9111062775628636	496.3665125979624	0.004035299345165372
17912000	-6725.708734101154	-6405.831404382181	-319.87732971897265	-6405.831404382181	482.7478933125157	4725.384303082449	-235.7188095129641	0.008125403971257297	1.840104053060505	0.5559385570519831	0.0035732286479855154	1.1448848950682669E-5	0.9086122573276092	1	-2.168396727871131	19.569291921632033	1	-2.537160355486269	38.40989731485659	1	-2.760351226103143	46.34552718467425	1	-2.049439008727515	20.948365667575437	1	-2.85862431072564	58.398591511803176	1	-2.571157988911973	18.951651317002764	0	-4.555823659823339	482.7478933125157	0.003765026412703713
17913000	-6728.359096796864	-6397.829880536832	-330.52921626003183	-6397.829880536832	453.0649235284764	4876.198195481299	-237.51647332075075	0.009924422465859974	1.840104053060505	0.5280166819681609	0.0033354212307845402	7.39699876266558E-6	0.7982154166472567	1	-2.2138443413701143	19.480380245837885	1	-2.460850322250052	38.926242117085316	1	-3.45066404199416	56.859773266638385	1	-2.0861927919060763	20.85318826902102	1	-2.7519384620333094	51.76250108332377	1	-2.6324557252575773	18.865545847044572	0	-3.8286284868500275	453.0649235284764	0.003020835629295211
17914000	-6726.328290044915	-6409.580472517436	-316.74781752747896	-6409.580472517436	452.9139798157943	4633.7169963563765	-234.98064631575284	0.008109413133059849	1.840104053060505	0.5225489873570989	0.003644664083840623	3.87933249568898E-6	0.6056615726874902	1	-1.9380268810548984	20.11488233195464	1	-2.3946843232634	39.53374206213215	1	-2.5282784372145883	49.292246067930826	1	-1.855049615107724	21.604730497145827	1	-3.247139898667956	48.72022108381629	1	-2.2626611372407446	19.447629602170423	0	-3.8334862621103225	452.9139798157943	0.003103279680262722
17915000	-6714.052079764762	-6411.980511996797	-302.0715677679656	-6411.980511996797	465.7369780009773	4527.580523774739	-233.90509133363145	0.008737630587864162	1.840104053060505	0.48627135146314515	0.0038239372821825476	3.2028847097212877E-6	0.5417216235640394	1	-1.8523260230587388	20.389275262794566	1	-2.3551394106752426	40.09816487016708	1	-2.742926061104784	53.00942144470548	1	-1.7997593529277156	21.899446877947167	1	-2.9079316028155375	58.79681018805724	1	-2.1275457595245237	19.712920345430287	0	-3.740824057635243	465.7369780009773	0.003297519123360407
17916000	-6715.869896163693	-6416.799882385079	-299.07001377861343	-6416.799882385079	473.6365023076203	4750.9468306306735	-235.8627688083614	0.008448760864878429	1.840104053060505	0.4850265571066709	0.0037199815991432548	2.6749349942734185E-6	0.5160317085095435	1	-1.9411243786908092	23.149061987878436	1	-2.9254500502969516	36.7203178335949	1	-2.5993454427272846	51.568352825261535	1	-2.119623957104653	24.71515812723719	1	-3.163562860124943	60.48823764232847	1	-1.7638920960762403	22.447660362862816	0	-3.9921249789057778	473.6365023076203	0.003312385078435029
17917000	-6722.670397466241	-6413.216353850648	-309.45404361559326	-6413.216353850648	482.14192170107765	5022.175698111829	-239.0926466016096	0.01006300493988127	1.840104053060505	0.5396925361658103	0.0035156710121561985	2.164111378161236E-6	0.47215072135505537	1	-1.785682941971384	20.66404781544629	1	-2.337899707082278	41.327478970370485	1	-2.622698504446383	51.861831004284326	1	-1.7627174739047202	22.19937056561885	1	-4.788468745519559	44.25006185116616	1	-1.9889166346227265	20.03794051465181	0	-4.50954062312945	482.14192170107765	0.003134550681485215
17918000	-6729.178483094821	-6404.028001450779	-325.15048164404215	-6404.028001450779	493.6776351811486	4831.986349948592	-237.65725497803675	0.010615768651629436	1.840104053060505	0.5525565197136609	0.003470474904339265	3.1381837419885676E-6	0.573483870761633	1	-2.309878601676687	19.305646468261212	1	-2.565902446005835	38.2429922417083	1	-2.5395255316381586	50.45456557057463	1	-2.0846611878986607	20.857041551388374	1	-4.256156563845802	65.3043187521353	1	-2.7781556382043835	18.67298484199833	0	-5.596851658340314	493.6776351811486	0.002905640885536574
17919000	-6721.131845537647	-6389.941792923419	-331.19005261422836	-6389.941792923419	495.88829606847	5451.974391723787	-241.49660838309987	0.007516079231245256	1.840104053060505	0.5472636120059483	0.0032280080377897207	2.893516167207481E-6	0.6080171748965847	1	-1.6969772935233776	21.771091849654095	1	-2.5006915860404924	43.37856789729624	1	-3.5615224287743947	57.31195018667056	1	-1.8150358497189465	23.541230732902573	1	-2.756012072620031	51.72185852908454	1	-1.7658356659259138	20.837134835696567	0	-5.85358296614937	495.88829606847	0.0026628718326206172
17920000	-6711.406067939649	-6392.935571183982	-318.4704967556669	-6392.935571183982	467.9743007151305	5019.611409097595	-239.1712792070634	0.010171007087439107	1.840104053060505	0.5525554300471323	0.0033808629388196254	2.777508562094468E-6	0.584112122387169	1	-1.7087778271777239	21.962585532882773	1	-2.839159141224857	37.024246534403524	1	-2.536901181119817	50.36997503494692	1	-1.8589458765568516	23.781026639693188	1	-2.745224370720333	51.83094881610768	1	-1.73923767242492	21.00314339969967	0	-3.7889031708195993	467.9743007151305	0.0027535445500663017
17921000	-6719.378318173693	-6400.670117640927	-318.7082005327657	-6400.670117640927	481.38110254468506	4970.643098997786	-237.8645520576984	0.008992753582561505	1.840104053060505	0.5586773967205778	0.003407318523824313	2.5182761852010594E-6	0.5598885130719965	1	-1.746990341508117	22.295741197385972	1	-2.429688412510972	39.184273104883935	1	-4.21984524412306	41.28646127492496	1	-1.9306708336997114	24.0936218904831	1	-3.475597703867672	62.11492590587076	1	-1.7044265573051116	21.347147107132788	0	-4.453175767496546	481.38110254468506	0.0027160795043154797
17922000	-6728.134245316419	-6401.7147858313965	-326.4194594850223	-6401.7147858313965	464.6968966028245	5062.805016108705	-239.24267430531728	0.009785040584515145	1.840104053060505	0.5550422492714311	0.003098273756795446	2.830458687437637E-6	0.6131775222765079	1	-1.696509413888809	21.38992530198931	1	-2.4367472286163894	39.12237906902376	1	-2.539551101107812	48.81803396603414	1	-1.7773017743372834	23.26901893660731	1	-2.7316034987617135	51.97596811186531	1	-1.8682255102863219	20.398481807615738	0	-3.724807718658483	464.6968966028245	0.0025807636595124687
17923000	-6702.889358608148	-6390.598616932868	-312.29074167528	-6390.598616932868	444.97110041727115	4783.452533281885	-236.13318232179037	0.008575500148080048	1.840104053060505	0.5331608711575725	0.003336649568306133	2.2229363168981734E-6	0.501650476611811	1	-1.919295875100623	20.169830126455413	1	-2.5221528576124523	38.502053743065275	1	-2.95676259416405	54.45737498993945	1	-1.7615573616827758	22.212160156397832	1	-2.9052487475886752	50.528395182718974	1	-1.8095277270340129	20.62457639809438	0	-4.221597482261977	444.97110041727115	0.0028796020956436304
17924000	-6709.344037579368	-6392.18050639151	-317.1635311878577	-6392.18050639151	467.1578660176863	5152.724100350033	-239.1826238926265	0.007915233990696872	1.840104053060505	0.5750534507560754	0.0030871391295042554	2.302916429889874E-6	0.5377521253040592	1	-1.935899730938657	20.12100672736814	1	-2.6599709243786704	44.38688408021346	1	-5.588713844028094	38.748658829548255	1	-1.818638091052737	21.78681174060866	1	-2.7000041327512667	56.72774073873958	1	-1.920524115453853	20.229629178396554	0	-3.769213973434337	467.1578660176863	0.002914467882749556
17925000	-6729.861611020441	-6394.259982797988	-335.6016282224527	-6394.259982797988	500.73450248040064	5800.023642141573	-246.61068711274774	0.004849723827706969	1.840104053060505	0.5491716527834242	0.002941245839943252	3.269166153994808E-6	0.6988803003483409	1	-1.770747356578243	22.44257870813392	1	-2.4218889407517312	42.69941091935672	1	-2.554781884251217	48.4523110237297	1	-1.9868911587737608	24.30058515028695	1	-3.0188547524516123	49.8372456465433	1	-1.7842863102492104	22.56373407275889	0	-6.468747771054355	500.73450248040064	0.0024965587260002264
17926000	-6713.844060181556	-6394.459577302966	-319.3844828785902	-6394.459577302966	469.36852791755456	5583.964610723043	-242.51286172746367	0.007041171998979129	1.840104053060505	0.623710718606144	0.0028914139466447233	3.0590712514916777E-6	0.6878757255141323	1	-1.7611767022627007	22.386452623234646	1	-2.5968387566525992	44.02298454808759	1	-2.9516391567838607	54.427235591326095	1	-2.007568406132658	24.371008514454108	1	-2.7636874338535566	51.646979619910006	1	-1.7755653757079692	22.51585992084375	0	-3.828179517795555	469.36852791755456	0.002577022981457747
17927000	-6724.501976769513	-6393.748509662559	-330.75346710695413	-6393.748509662559	484.176114989865	5772.34375153543	-244.22509675522437	0.008124465847676373	1.840104053060505	0.5983656519023177	0.0029843350548319444	4.739968986791897E-6	0.7678135327271313	1	-1.7015694981388454	21.290765744832523	1	-3.256571363366227	35.739792845735224	1	-2.5460949331916907	50.63625121644752	1	-2.0884613935607863	24.624810683978897	1	-3.359780455624521	61.54778094441363	1	-1.7000607593500292	21.429145236184414	0	-4.669755840811337	484.176114989865	0.00263203161925248
17928000	-6712.012751415073	-6388.475315326321	-323.53743608875214	-6388.475315326321	465.71255209901324	5143.754691108061	-239.44665339857647	0.00699340885173618	1.840104053060505	0.5134422862197873	0.0032086071431248133	3.5768826940010894E-6	0.6605657057670302	1	-1.8197895403433928	20.51380866062617	1	-4.662704200976999	32.99329350585614	1	-3.1939532380564932	55.711144923164404	1	-1.7679363210181203	22.145888497881153	1	-2.8798768066926033	50.70221389942296	1	-3.0908103769424526	25.566159316769856	0	-3.7404015938608417	465.71255209901324	0.002763710932634159
17929000	-6722.480160946613	-6404.441340879685	-318.03882006692726	-6404.441340879685	461.05201456559723	4849.781817163048	-237.35142079104799	0.007032911744345555	1.840104053060505	0.5851593506534147	0.0033671830766102907	3.939565016028441E-6	0.6270817844550483	1	-2.9328228609442957	25.253523766065495	1	-2.419753291155817	39.27555179883177	1	-4.035605478832803	59.048317446121374	1	-2.5487561003223456	19.954568669155833	1	-2.672416494225771	52.75184877206093	1	-1.8931024412214774	23.036406136600615	0	-3.700890342670383	461.05201456559723	0.0030585311353711142
17930000	-6709.964847532519	-6398.408354259418	-311.5564932731014	-6398.408354259418	483.26080192013313	4702.0846845148035	-235.59350497667648	0.007963276420186809	1.840104053060505	0.5431692825267874	0.003431566660498553	3.853326447266505E-6	0.6132245375044281	1	-1.8759442938255768	22.91981441470295	1	-3.2926018754854285	35.646049501967255	1	-2.759644269473235	46.35031628357089	1	-4.250647638008687	18.110542309230926	1	-3.457995184072218	47.87698521157647	1	-1.6957919117428875	21.588156496069765	0	-4.595958014339786	483.26080192013313	0.003258569179505766
17931000	-6708.860860833125	-6404.7289554694535	-304.1319053636714	-6404.7289554694535	450.28853329307316	4432.788184837639	-233.02792194626295	0.008991439447477167	1.840104053060505	0.5599497435505703	0.00368803446577903	2.9570012762101046E-6	0.525030180506617	1	-1.7382645163369304	22.234114188210047	1	-3.480955300356973	35.18598988460353	1	-2.6331658121508936	51.982209112800454	1	-4.97715448825879	17.568722784052632	1	-2.713842559448493	52.179715726100014	1	-1.7482319349843294	20.94229595239	0	-3.9328262082034415	450.28853329307316	0.003298912654476112
17932000	-6714.237748417836	-6402.986878719853	-311.2508696979834	-6402.986878719853	445.48827448436623	4650.654731803413	-235.13895314912162	0.008059620938226212	1.840104053060505	0.6176139659775974	0.0038403528463630187	3.729446869891172E-6	0.5425000399424272	1	-1.7978092205284366	22.585444719500508	1	-2.51294631892507	43.46896416765716	1	-4.089143788830262	59.228943799236255	1	-2.035618852159059	24.462602671591593	1	-2.7081320743602806	52.249425468834886	1	-1.707997507805161	21.294758985301105	0	-4.188279057017819	445.48827448436623	0.003492361798654818
17933000	-6696.347481859753	-6393.632909267463	-302.7145725922899	-6393.632909267463	470.292435631957	4744.928980623908	-235.88484130676102	0.009203012736831693	1.840104053060505	0.4731434010212383	0.003538675280954387	2.4575281523983048E-6	0.5147040800297692	1	-1.7053393738051568	21.23552938502009	1	-2.3605176404118415	41.90425054814306	1	-2.6262839076478786	51.903734497627894	1	-1.7531296999321204	23.00049099401319	1	-4.016448796796983	64.41102341251248	1	-1.9950490271890375	20.021986983007835	0	-3.85810852899762	470.292435631957	0.003208328645415071
17934000	-6694.979721071838	-6392.270143286027	-302.7095777858113	-6392.270143286027	456.1956687838609	4701.060454133361	-235.6730702530252	0.009724971899498612	1.840104053060505	0.5505533837497256	0.003334971346962305	2.3671868276175037E-6	0.5339009000029036	1	-2.0311554647305106	23.42360340290097	1	-2.4707483201073943	38.85140097304476	1	-2.5735235244743513	48.1223927068935	1	-1.9255976803728472	21.324836657290138	1	-4.386440468380307	65.76720715372122	1	-2.866557446049823	18.56332554284021	0	-3.7485285372358637	456.1956687838609	0.0031764823842585677
17935000	-6697.2060019856435	-6392.3102533230995	-304.89574866254435	-6392.3102533230995	495.3160511208536	4777.210744966184	-236.11472308375852	0.008232262047107896	1.840104053060505	0.46991422396313076	0.00312909571812749	1.997667647121179E-6	0.5106118617770933	1	-1.8814391181131802	22.940481266027252	1	-2.733350113478686	37.4389373299159	1	-2.7899624150641054	46.151461960262566	1	-2.042083123502711	20.968140281434895	1	-2.7000438531007456	56.7283021751206	1	-3.0296008036387665	18.372977402173742	0	-5.785674727848665	495.3160511208536	0.0029331266452080804
17936000	-6721.904891591006	-6403.745934963484	-318.158956627522	-6403.745934963484	464.7227001811696	5098.099940215011	-239.51705702516037	0.006580867520975944	1.840104053060505	0.5491842706780574	0.002968165773157653	2.047183233736835E-6	0.5378204735231569	1	-1.7273458374359252	22.148210003707444	1	-3.772713241740692	34.55244831052439	1	-3.0901713090122005	44.628196851990126	1	-2.046483514460896	24.496985647844728	1	-3.614131161358647	62.75112916187108	1	-2.4533262140947967	24.46707350542594	0	-3.7251560937785944	464.7227001811696	0.00254539294950873
17937000	-6720.01606576682	-6405.00074380333	-315.0153219634904	-6405.00074380333	469.0068232900251	4896.396215845968	-237.21282564128393	0.007741945323806675	1.840104053060505	0.543766781419265	0.003326529143738758	3.989795339008117E-6	0.5880502966551805	1	-1.764543938188355	22.40660651084352	1	-3.330202849458914	35.55033401146047	1	-2.616240400746716	51.78443437418311	1	-2.1853450681289073	24.895190160343418	1	-4.685028629335461	44.473072291532326	1	-1.7323200619626034	22.227522843506645	0	-3.81730777629151	469.0068232900251	0.003265704910841521
17938000	-6714.299639230278	-6400.497697908275	-313.80194132200364	-6400.497697908275	469.66182855166835	4799.743796989785	-236.39476862415162	0.007899489291842433	1.840104053060505	0.4526181285151901	0.0032763170907314496	3.896297157640529E-6	0.6403426567389989	1	-1.7214488543622066	21.064021557711282	1	-4.155869092366136	33.825865201737905	1	-2.5422358063212567	50.533836738733456	1	-1.794306498139107	23.403491375055815	1	-3.878456010859724	46.50009926466742	1	-1.755713712608583	20.89566843259203	0	-3.837344937948467	469.66182855166835	0.002986860304126578
17939000	-6721.134339980927	-6399.100769213204	-322.0335707677227	-6399.100769213204	460.5056578186655	5067.195642808848	-238.8114002938791	0.009137144025218612	1.840104053060505	0.6549856581662674	0.0035704036681578643	4.808412477030771E-6	0.6766903345381833	1	-1.7019093510237342	21.285342582074637	1	-3.582879351523008	34.95505209705641	1	-2.873575019468782	45.65952971929005	1	-1.83362485060811	23.64939335871145	1	-2.619689112015797	54.605811967739626	1	-1.7249270254543407	21.1152205598811	0	-3.7016737793850556	460.5056578186655	0.00314882627041169
17940000	-6710.848105855572	-6393.627685901018	-317.2204199545543	-6393.627685901018	448.13352746643136	4871.588324819003	-237.8437773763093	0.01037330745944737	1.840104053060505	0.5299815524475397	0.0033934266205193388	3.1935556887074927E-6	0.5962777560798793	1	-1.8274396263437294	20.48314261919518	1	-7.822804689810397	29.394220298546976	1	-2.526106492515406	49.71846036209762	1	-2.3096004082657564	25.205300672413053	1	-2.7167475079878636	52.14509830475027	1	-1.7536359903023857	22.38293821716518	0	-4.035576972766446	448.13352746643136	0.003174670356401858
17941000	-6717.426760416422	-6391.889422068516	-325.53733834790637	-6391.889422068516	476.04343404273317	5095.735320671602	-239.2260745149773	0.006853923775790837	1.840104053060505	0.6479299492486058	0.0030857183410877335	3.6865175230610485E-6	0.6470986185217925	1	-1.706719346384532	21.9364038004413	1	-2.430197978895919	39.17972722392002	1	-3.3084508419183307	56.243725107567286	1	-3.274942620141612	26.993594866807232	1	-4.516232615590125	44.85188813345207	1	-2.222136305957109	23.97098824630248	0	-4.113147491811579	476.04343404273317	0.0030287123853559926
17942000	-6729.151972525971	-6400.066015560925	-329.085956965047	-6400.066015560925	464.8661323989297	5264.812825357476	-240.09096453076629	0.008071360968746012	1.840104053060505	0.6998763410377549	0.0032911491433210744	4.994065778650765E-6	0.726591469423761	1	-3.369281186329146	25.90912979382257	1	-2.475722363148221	43.184131429862795	1	-2.5330216863814985	49.04311235107779	1	-1.9271774834371052	24.07986563201728	1	-2.740450839699043	51.880788351371024	1	-1.7156299124928989	21.204124336350503	0	-3.72713808829727	464.8661323989297	0.003062548093026365
17943000	-6730.328489472829	-6397.236493096904	-333.09199637592457	-6397.236493096904	479.8318379630458	5168.4756452671145	-239.8187217901847	0.006744727319151963	1.840104053060505	0.607527061228011	0.0034707658333290553	5.123888376712821E-6	0.7161401408643131	1	-2.8022957081842383	18.588191856431735	1	-3.7072711878402287	34.68753973644928	1	-2.809369523756997	53.51078856881806	1	-2.6789986535850643	25.9818798287599	1	-3.542302324230639	62.42641022803387	1	-1.836035103623017	22.8105768095905	0	-4.344442712776136	479.8318379630458	0.0031679245507395997
17944000	-6736.62642338032	-6406.108169136448	-330.5182542438721	-6406.108169136448	458.34497209617336	5294.761456167507	-240.30781151590648	0.007923140514634767	1.840104053060505	0.6316438099161558	0.003047529364819695	3.6253284361568854E-6	0.6998311299078477	1	-2.6811392266312426	18.744400918916057	1	-2.4852745940352077	43.26028410316418	1	-2.887075532529274	54.03218544419734	1	-2.9393769101418163	26.449942427049308	1	-2.6205103263536893	54.74337778081046	1	-1.8921042845976874	23.032743439263335	0	-3.716085247115079	458.34497209617336	0.0026686260524145435
17945000	-6714.789189200365	-6393.670956883689	-321.11823231667705	-6393.670956883689	468.01635588958806	4864.809622550942	-237.13903626876453	0.009515100392092142	1.840104053060505	0.5653005032380449	0.003514973229219399	3.8111257863262063E-6	0.6262275870313876	1	-3.5823464347098737	17.762505583225277	1	-2.3401184478927797	40.472620244984704	1	-2.5381764568664065	50.41219761756791	1	-2.356809766572908	20.279129775112082	1	-2.8740975771122867	58.52734655130478	1	-1.6988204417128783	21.808022499362238	0	-3.7899837877024023	468.01635588958806	0.0030139775423726695
17946000	-6713.513480897225	-6389.891639870935	-323.62184102629044	-6389.891639870935	451.3437394364787	5056.003177462798	-238.55205652742185	0.008815171726648736	1.840104053060505	0.6853229073977175	0.0031446195545634273	3.61072028766259E-6	0.6928749167688235	1	-2.6622509926115363	24.79713740706897	1	-2.590235722444306	38.11012797939841	1	-2.561696661050238	48.320465135198205	1	-2.101386517331777	20.815455534684176	1	-2.629156876375559	55.25951649218983	1	-1.7539171968724871	22.384783157311677	0	-3.889512562425933	451.3437394364787	0.0027114225179317654
17947000	-6704.239347787666	-6391.967210263587	-312.2721375240787	-6391.967210263587	426.6245574109372	4420.00767792955	-232.92554499157478	0.0096487076876072	1.6497415107484303	0.6746549386503041	0.0037878036179461554	4.724586684132824E-6	0.6863737556496405	1	-2.6309694686300604	24.741035781222696	1	-2.4216588038717495	42.69707238060816	1	-2.5510018249169937	48.53132199437408	1	-2.2895155833478507	25.15741062312087	1	-2.8018889668706004	57.88934544395032	1	-1.7346918053839153	22.24667391888099	0	-6.172880447749989	426.6245574109372	0.003502727306793532
17948000	-6717.914352713095	-6396.3395181194555	-321.57483459363925	-6396.3395181194555	469.68807519480833	4836.386856134516	-236.68659740510665	0.007892839641423205	1.6497415107484303	0.5619940071731919	0.0035072551696714335	4.764042901102763E-6	0.6867122848474192	1	-4.237853205534029	27.03405864016755	1	-3.335006904874998	35.53825431974211	1	-2.696713774219997	46.81265259202027	1	-2.835030315020064	26.26816753629832	1	-2.6432681498550705	55.69792288519374	1	-2.1030520139755557	23.67683878395034	0	-3.8381803696904857	469.68807519480833	0.0034211800094334096
17949000	-6715.16300981706	-6398.216681995717	-316.94632782134255	-6398.216681995717	481.86004248589524	4882.327003653794	-237.28208872202066	0.009473198636734126	1.6497415107484303	0.7225507055144275	0.0037497916319856367	4.775513627558861E-6	0.6690552571397894	1	-3.201764817500645	25.667002654632068	1	-4.204051438207659	33.7411588880151	1	-3.13460553849654	44.44543434423453	1	-2.2023822706352285	24.93984106717579	1	-2.6506365458676524	53.153029392951645	1	-2.1810658328830947	19.603033446705947	0	-4.488430770617292	481.86004248589524	0.003570967797259101
17950000	-6717.99964694256	-6401.195036680442	-316.80461026211754	-6401.195036680442	453.03037482004555	5188.45275598059	-239.67826790771085	0.008735045144111782	1.6497415107484303	0.5756275299696075	0.0032840363981621983	3.5068453634645746E-6	0.6091454751845765	1	-1.769297033790516	22.43429568795274	1	-3.0610750637117703	36.28875329864311	1	-3.6347174056492193	57.59917931466639	1	-2.7835815004847673	26.175829252866706	1	-2.6945866588285075	52.42477025552342	1	-1.72872622591506	21.08314201695192	0	-3.829732216450354	453.03037482004555	0.003053698973493821
17951000	-6713.803481562403	-6402.4623446182195	-311.3411369441841	-6402.4623446182195	476.2084315183036	5042.48023677815	-238.29722121572166	0.008209211586865854	1.6497415107484303	0.5649130309591206	0.0031376436599540214	2.552162924031566E-6	0.6038777610189515	1	-1.8567127687067582	22.845077964331875	1	-4.530020370655066	33.19973674748708	1	-2.6181693774696577	51.80782176778517	1	-2.1565469039536946	20.685291620190913	1	-2.6915550552302294	56.60512445410912	1	-1.698467105074313	21.46918404793036	0	-4.122187272600277	476.2084315183036	0.0028640840313957083
17952000	-6720.072635860583	-6402.969065365361	-317.1035704952229	-6402.969065365361	484.44525494666414	5257.632213642203	-240.00925069794994	0.007847827693682419	1.6497415107484303	0.5094098677310698	0.0030027097248406464	2.502731775734481E-6	0.555689442128566	1	-1.760492219808354	22.38229775599703	1	-5.170315906002216	32.26373832727624	1	-2.6327767113956027	47.388098775870475	1	-2.3537069190824718	20.284811500733415	1	-2.7956438168440814	51.355839673467756	1	-1.730440934320435	21.069283560935023	0	-4.691984173170288	484.44525494666414	0.002699026991617774
17953000	-6715.10542874592	-6395.827859445313	-319.2775693006071	-6395.827859445313	469.0829680408886	5031.358233026906	-238.3525365276947	0.008860380013067295	1.6497415107484303	0.5721043344616414	0.003289649518668052	2.956059876723286E-6	0.5721245415427295	1	-1.695906998361092	21.743579576498856	1	-2.4693998892055906	38.861425876630136	1	-2.616040954413334	47.56731625465939	1	-2.6340441182284717	19.824390934268056	1	-2.7341619466946097	51.94805180892589	1	-1.829439591453908	20.54217865006747	0	-3.8195568275548113	469.0829680408886	0.0027809334426721435
17954000	-6708.343986519852	-6394.862702120125	-313.48128439972663	-6394.862702120125	472.6109369304205	5170.649088549294	-240.9175087204459	0.010349811061236964	1.6497415107484303	0.5811171685201474	0.003293875567306195	2.5406978927677202E-6	0.5351883676319145	1	-1.8644724963485169	22.875705323730514	1	-2.335931043413687	41.22822356835873	1	-2.5846807029995	51.36040689620397	1	-2.0848404635048388	20.856590040257416	1	-2.815238460059592	51.19103729839257	1	-1.6956246101387773	21.611750901138315	0	-3.946774346534648	472.6109369304205	0.003012308358671114
17955000	-6709.317371684939	-6388.905038655298	-320.41233302964093	-6388.905038655298	482.49317542775304	5005.081287586825	-238.001744003877	0.008388361274636776	1.6497415107484303	0.5299005348683195	0.003447604062834324	3.429652800213798E-6	0.60364267060202	1	-1.7003994418916657	21.31030614874304	1	-2.4602176334359465	38.93112831365589	1	-2.533261162921132	49.03332148482936	1	-1.9137325465429516	21.367313163071103	1	-3.2108373630471467	48.880695770402404	1	-1.964719440370375	20.10270911256626	0	-4.536218958597941	482.49317542775304	0.0029154976186046865
17956000	-6718.7236715690415	-6393.790218217938	-324.9334533511037	-6393.790218217938	464.8258018654073	4446.275104138379	-233.19112466793413	0.008752291278510587	2.0373822626277374	0.6845292398626558	0.0038526403442479336	5.068450513831275E-6	0.6451473050636943	1	-1.7110968194305693	21.165619315348557	1	-2.648432430656616	37.81754251609053	1	-3.797418317356398	42.31443365784722	1	-1.9559971875552455	21.22223927918909	1	-3.053006560987227	49.6510566860369	1	-2.017023341915488	19.96622128813774	0	-3.726572993601701	464.8258018654073	0.0033332699016380427
17957000	-6716.713003686381	-6397.8518402412765	-318.8611634451044	-6397.8518402412765	464.433991946513	4654.333620784793	-235.02378843366614	0.009028559799945757	2.0373822626277374	0.5442686319461701	0.0033583776317998694	3.974519325032671E-6	0.6407103692621897	1	-1.7056639550255426	21.231198346636855	1	-2.6243586794286764	37.934715454286156	1	-5.326629568276737	62.88239741466524	1	-1.9362298684097143	21.28799374037267	1	-2.7428940089548046	57.272163128373165	1	-4.71948149246866	16.916671982883905	0	-3.721400673749938	464.433991946513	0.003049944118221492
17958000	-6721.549514293196	-6406.189815488928	-315.3596988042685	-6406.189815488928	437.9715049780566	4323.516446254489	-232.0013390186045	0.009246256685146004	2.0373822626277374	0.5780141952307624	0.003533289459638852	4.63871878216264E-6	0.6407983248390462	1	-2.277405078365301	19.36292822453356	1	-3.751131601444471	34.596595094021175	1	-3.5708361361797527	57.34896956109078	1	-2.9347789152805612	19.414725825141673	1	-2.822685266366248	51.13071625450514	1	-1.7769502310088092	22.52362362816916	0	-4.786516114101637	437.9715049780566	0.0032427195545408965
17959000	-6726.688479800797	-6406.941727895355	-319.7467519054415	-6406.941727895355	474.10307880703147	4557.61342940899	-234.42280539971227	0.01007341144526023	1.6287536377338967	0.5848742581787529	0.003557604875854124	4.594063853301726E-6	0.6259036711267044	1	-2.0775696849206953	19.76213656832157	1	-2.777112182973542	37.26090624208205	1	-3.6510264545677034	57.66206589012811	1	-2.640383251381459	19.81500208769233	1	-2.633586656747087	55.419227152938376	1	-1.9796993914260823	23.326842926379808	0	-4.013991394754299	474.10307880703147	0.003225841842046711
17960000	-6724.070404603619	-6399.15704775343	-324.9133568501896	-6399.15704775343	442.3461129632209	4528.82819559545	-234.7962573478946	0.011091660988363486	1.6287536377338967	0.6635397768552331	0.004029483202294713	7.683438495999465E-6	0.7298516052933481	1	-1.985927935102595	19.983851526334373	1	-2.8263842683684874	45.21481906830574	1	-3.470666973409882	56.943020049099616	1	-2.497045697568966	20.037310153457785	1	-2.6296143602947866	53.72633356101785	1	-2.0339839422556416	23.48804175963586	0	-4.40840295240389	442.3461129632209	0.003611456086845803
17961000	-6733.913363438139	-6409.425819885228	-324.4875435529107	-6409.425819885228	472.0485707308979	4763.157547203272	-235.9935836591378	0.008258289022321052	1.6287536377338967	0.5969198664071568	0.003537284086977753	5.349397362711685E-6	0.7092163110956546	1	-2.073343885543097	19.771685446781344	1	-2.6863075201938287	44.528973211060304	1	-4.013293945581244	58.9722644270104	1	-1.7436587613631467	22.794349953070782	1	-2.653903376124884	53.085237216016196	1	-1.8990491094699844	23.058049882942257	0	-3.9234966587611413	472.0485707308979	0.0033389173143007988
17962000	-6726.419357078195	-6401.921857422922	-324.4974996552738	-6401.921857422922	485.5604356013861	5244.556694730503	-240.3224856199689	0.0067560423382620445	1.6287536377338967	0.578855977828774	0.0029631420583283888	2.8041570100669053E-6	0.6459603628279501	1	-1.9022018298305694	20.222134836584548	1	-2.3501082227138963	40.201655725951944	1	-2.6480065379367357	52.14365651154175	1	-1.7825895989999727	23.313663344686205	1	-4.638349875953682	44.57591200284014	1	-2.0681265276891563	23.583371031095265	0	-4.786635267382771	485.5604356013861	0.002591660853981959
17963000	-6711.124163726837	-6400.028389801342	-311.0957739254948	-6400.028389801342	529.8817793838999	5406.3190851884565	-241.1653150488401	0.007779970624669639	2.0095926112647455	0.5090002439237539	0.00301483935003065	2.0583607887263266E-6	0.5335169704771173	1	-1.6955246202664662	21.41644814650675	1	-2.5733765449567545	43.87758462346761	1	-5.482047312885443	38.91750416451352	1	-2.111018625145907	24.690561415073454	1	-4.404406513695136	65.82993230287332	1	-2.7280702281730878	24.976197957771404	0	-4.1951170045717685	477.48149784707596	0.0028745994465478987
17964000	-6720.337415936925	-6410.50889429097	-309.8285216459557	-6410.50889429097	666.9365759297702	5389.68891262581	-245.26163794401708	0.00465199260890462	2.0095926112647455	0.5274999417931413	0.0030102971420430235	2.186832138200795E-6	0.5478503541184853	1	-1.8018143360890304	20.589920915877965	1	-2.3413684971481445	40.43059334370372	1	-2.896312054151	45.537159031301165	1	-1.8145544835286924	23.538264141475505	1	-2.819379489635857	58.05337866140088	1	-2.1494236563079383	23.79548021696432	0	-5.034792739901148	488.2828054019986	0.0028075014959513768
17965000	-6708.027725737155	-6406.846136524948	-301.18158921220726	-6406.846136524948	471.8378757832639	4487.0436428433495	-233.5214900345037	0.009350935196991986	2.0095926112647455	0.4277367770484468	0.003378365151025445	2.594860275194606E-6	0.5301301945445335	1	-2.2960299576887095	19.329865138464022	1	-2.3600729244024388	40.00806833528181	1	-3.6392178470812437	42.75038969115473	1	-1.773140724359472	22.09777654354162	1	-6.557585598591067	41.16090534131255	1	-1.7471693706422855	22.33925158713005	0	-3.915066654127502	471.8378757832639	0.0031722033109243433
17966000	-6697.186800577817	-6401.693806025163	-295.49299455265407	-6401.693806025163	450.07209526364716	4385.676757080705	-232.60125185548603	0.009696090251970367	2.0095926112647455	0.5669819026958078	0.0038706585896707267	3.3189557234743134E-6	0.5371119272205412	1	-2.372900520272191	19.199081053198114	1	-2.8360908158928497	37.03556185261727	1	-3.936902058747407	41.95547318813981	1	-1.8020405365185876	21.88491451827351	1	-2.6257377112522846	53.89050903824941	1	-1.720272931373095	22.119229009647974	0	-3.9422766777903173	450.07209526364716	0.0035991474381876468
17967000	-6685.286960101834	-6396.660261682298	-288.6266984195351	-6396.660261682298	489.24166155381386	4600.4274721829115	-234.92559862537559	0.0102020104458852	2.0095926112647455	0.42818189123821837	0.0038204625909467114	3.0036966608320353E-6	0.473165497436772	1	-1.7188275092962622	21.087672758611877	1	-2.7862563333689043	37.22493583535136	1	-4.051347329548506	41.676144817010204	1	-1.811249668372942	23.51763647699538	1	-2.6917356154752294	52.46372427252191	1	-2.123405256467046	23.729628664945672	0	-5.127915675744167	489.24166155381386	0.0038196509097343854
17968000	-6690.119883298096	-6406.933746400257	-283.18613689783894	-6406.933746400257	447.5228486560305	4352.07571616013	-233.71515391735335	0.007127392864110938	2.0095926112647455	0.4127383558657411	0.0035248333959758764	1.768904802168616E-6	0.3919805498311824	1	-1.8557245031006464	20.377074555298954	1	-3.087604400527298	36.20974675522437	1	-2.5333324092440472	49.03044003576771	1	-1.7422911531349337	22.72515499181609	1	-2.6864527881509432	52.53807276473224	1	-1.8650756559182324	22.93000360970068	0	-4.068213155080921	447.5228486560305	0.0032836347380101752
17969000	-6673.920254192694	-6406.271611411257	-267.64864278143745	-6406.271611411257	477.1116930854612	4926.79030365204	-237.54595173416058	0.00917600881457274	1.7403884866075217	0.2686590829393505	0.0035352824182569194	1.108563492261333E-6	0.3083696557293397	1	-1.7956730098903688	22.57486310929797	1	-3.392516915015748	35.39614535460994	1	-2.706430189687308	46.735961022215164	1	-2.332260505847003	25.258431482741045	1	-2.973187758546214	50.10032297067858	1	-3.04305997311027	25.492548365514445	0	-4.173352907430987	477.1116930854612	0.003447322647363139
17970000	-6682.597027883448	-6408.3401916727635	-274.25683621068487	-6408.3401916727635	494.3783154527606	5138.158769293205	-239.07368619702294	0.007825983078517717	1.7403884866075217	0.30277861572140424	0.0030044533956048694	9.824420559736136E-7	0.34116263837821975	1	-2.223133255213745	19.462739900285488	1	-3.6077505997545263	34.90036830788571	1	-2.540455898023403	48.79169323280049	1	-2.931757575818638	19.418526194661172	1	-2.624855922191408	55.063989253049904	1	-1.82640123556379	22.7684176895044	0	-5.676582757349763	494.3783154527606	0.0029675570104824773
17971000	-6675.074507351684	-6405.079056782248	-269.99545056943555	-6405.079056782248	497.22583051279764	5388.517759992713	-241.8531610976764	0.009251015333014232	1.7403884866075217	0.34072401198832797	0.0029015133631214818	7.068636897667595E-7	0.30188389125940485	1	-2.04989149831181	19.825758585596883	1	-2.3378721050613382	40.559829123322714	1	-2.815446656662613	45.99360476536785	1	-2.663746057470287	19.780720206706075	1	-2.7421937918448993	51.8624728745115	1	-1.938006392944267	23.1930938193099	0	-6.016233783137413	497.22583051279764	0.0029513141920639845
17972000	-6680.737372435709	-6408.929807550932	-271.80756488477755	-6408.929807550932	501.6087000780236	5163.091121228372	-240.64217287798735	0.01018120113845121	1.7403884866075217	0.3195202339909269	0.0029096383142091322	7.742450777508324E-7	0.30969819358389	1	-2.4446356218325787	19.084292828120468	1	-2.446192124813871	39.042927548323895	1	-2.55945677852091	50.93152746651047	1	-2.417100908074817	25.44973959008453	1	-3.003661784356046	49.92286246472692	1	-1.745237514691281	22.325692715704744	0	-6.5872479490894165	501.6087000780236	0.002999326006132512
17973000	-6679.787378125073	-6398.194298919891	-281.59307920518233	-6398.194298919891	465.27951153982605	4687.647883729341	-235.32224972465355	0.008485784830222323	1.7403884866075217	0.4218581341306483	0.00360751885123522	1.9011915092506192E-6	0.4084581939396024	1	-2.146383623318272	19.614037657373803	1	-2.3335801211947453	40.99576179825838	1	-2.9471960067940293	45.27733869907659	1	-1.816912511968802	21.796461506018453	1	-2.8254956879441124	51.10825727535087	1	-2.457476523405682	19.1208676281563	0	-3.73328130671423	465.27951153982605	0.0034735681876555784
17974000	-6696.197065401336	-6412.119215910316	-284.07784949102034	-6412.119215910316	459.98984860557846	4545.337201263621	-234.0498106017886	0.008821295908753654	1.7403884866075217	0.3137210000279455	0.0032995377305316217	1.4606870174554255E-6	0.38776287986552455	1	-1.6953342436235972	21.422115511440644	1	-2.339623831559784	41.397175922366635	1	-2.8185719730311343	45.97476842206139	1	-1.8860724747334816	21.472793352378314	1	-2.6547238643869413	53.0687357928488	1	-2.6533492318738268	18.836930902027884	0	-3.7034693202954494	459.98984860557846	0.003060879629170349
17975000	-6696.314580965149	-6401.18078455031	-295.1337964148388	-6401.18078455031	482.48832391585313	4964.950958547187	-238.1294008001204	0.009571196939519605	1.7403884866075217	0.34899641980317225	0.0034707114604229615	1.509796612562778E-6	0.3837734922936054	1	-1.91534792979493	20.181717883668853	1	-3.29377948597317	35.643019714966336	1	-2.852228754950097	45.77842708375023	1	-1.7580058410314583	23.06856735406264	1	-2.6369276404039446	53.488061684517874	1	-3.656765156639252	17.7462223586584	0	-4.535847662444452	482.48832391585313	0.0029610857391949063
17976000	-6717.343444074141	-6401.547885975976	-315.7955580981653	-6401.547885975976	480.9770454223308	4974.846652557348	-237.9047682523542	0.007528081222053797	1.7403884866075217	0.4738327134255797	0.0035263985960468963	2.7110271537351307E-6	0.49362820154813575	1	-1.8446303516935676	22.795993139315804	1	-3.4235298862550776	47.45533673543285	1	-6.325716756573575	65.38329961182632	1	-2.243553511529427	20.497927339438956	1	-2.656695600856038	56.00347128708219	1	-2.2221533319713735	19.52311792764756	0	-4.424034282435081	480.9770454223308	0.002936448298377097
17977000	-6697.551069801684	-6397.302035963608	-300.24903383807555	-6397.302035963608	478.8479763633329	4653.018919832699	-235.03883322009992	0.008431976536911906	2.109824079594207	0.408047603177453	0.003516217039224682	2.3143177253790475E-6	0.462250804846484	1	-2.257311332578969	19.39926018274038	1	-2.3428747739792586	40.38422097971601	1	-3.021814599913629	54.82685354502989	1	-1.849825416739668	23.73534365388589	1	-2.6316079741292726	53.654497127967964	1	-3.354446528242513	25.95513022850611	0	-4.279629443620179	478.8479763633329	0.0029682600317603993
17978000	-6693.155957702778	-6395.264871880474	-297.8910858223042	-6395.264871880474	484.5923534843346	5045.696209619199	-238.51125730341803	0.007368772344792118	2.109824079594207	0.38621150902901724	0.0035196784424310406	2.2628372717441684E-6	0.464159047030789	1	-1.740334119291504	20.919181220154307	1	-2.3628651239631715	41.945701225098944	1	-2.572174100114945	48.143600533169455	1	-3.839687274903822	18.461004518468304	1	-2.8057758991792667	51.26947319898883	1	-2.619481476514741	18.883497840291376	0	-4.704234341262699	484.5923534843346	0.0029925081026976356
17979000	-6696.039993040663	-6393.627692556096	-302.4123004845669	-6393.627692556096	459.9412437786182	4962.237885944416	-237.637658042364	0.008269812987898249	1.831827839947992	0.3883737492363882	0.0032027997844343275	1.9284873313516116E-6	0.466611555347672	1	-1.704729021552268	21.909201701051945	1	-2.5189812021048716	43.51241185443405	1	-2.644271742312746	47.27340072039114	1	-2.94356257407739	19.40370882075777	1	-2.683259440954937	56.47780154502828	1	-2.0723584990613073	19.83433449916141	0	-3.7036915136456887	459.9412437786182	0.0027568922818819717
17980000	-6706.692551383105	-6392.427755526135	-314.2647958569694	-6392.427755526135	467.80502817728797	5053.03436088396	-241.96835766250237	0.011997036292194167	1.831827839947992	0.4358374894222818	0.0034193907562392405	2.3649318253602983E-6	0.49988718582651387	1	-2.0320190589270783	23.42606112880913	1	-2.8816450575910864	45.460455651258634	1	-4.360153151723655	40.979146299657906	1	-2.7891329341699267	19.604671963622913	1	-2.6195444046223084	54.43851452851921	1	-1.715308371726988	21.20754278346408	0	-3.784619385232433	467.80502817728797	0.0028020207562724003
17981000	-6701.521472279788	-6398.533582817759	-302.98788946202836	-6398.533582817759	466.39817598839636	5016.560143555402	-239.2612515654575	0.010290925897863143	1.831827839947992	0.43839961617512346	0.0033896081278400442	2.274624901897099E-6	0.4635703445346845	1	-1.7058483322625573	21.228762894888945	1	-2.3354213963376704	41.19639357242824	1	-2.6243720481976123	47.47611009916353	1	-4.699608042273263	17.765809218179243	1	-2.684385741918015	56.495538012738216	1	-2.275882519621577	24.093795600272536	0	-3.7531034029258494	466.39817598839636	0.003062135246292704
17982000	-6699.852669851171	-6397.965912848643	-301.88675700252855	-6397.965912848643	458.38731267620216	5203.5560590137775	-239.61134003463349	0.008167537722668438	1.831827839947992	0.4178955188834743	0.0030529241361223923	2.17005103304341E-6	0.5071194217750714	1	-1.6929269893046777	21.545526574721126	1	-2.4955271227631672	38.67567808114987	1	-3.1839663742220004	44.25089516019941	1	-3.7295051115176587	18.561922374831735	1	-2.6881902971803346	52.5132945356593	1	-2.2406834260237525	24.013975306823397	0	-3.7156283529837513	458.38731267620216	0.0028419258332076413
17983000	-6696.365908588757	-6395.937587700299	-300.42832088845745	-6395.937587700299	465.11495805623974	5038.0337090518815	-238.2982485089918	0.008498637417877675	1.831827839947992	0.398698619641487	0.0031129594122894628	2.2323468193545395E-6	0.5164010535463045	1	-1.6931188922147051	21.523066424522888	1	-2.6023944197518825	38.046265569296374	1	-3.2972489414842756	56.19320371517995	1	-3.7503549272143086	18.542572485050158	1	-2.972715137568193	59.27486458515584	1	-3.0254407909415817	18.377660913510127	0	-3.7307592750790683	465.11495805623974	0.0029206175446490623
17984000	-6719.523701892778	-6410.004742585545	-309.5189593072341	-6410.004742585545	486.1731371093506	5132.645926993596	-239.08524442462877	0.008440076462101235	1.831827839947992	0.4862979481732413	0.003367779663978727	2.6468399590307016E-6	0.5216260367142038	1	-2.0093161192096933	23.360461707678674	1	-2.3344888687320595	40.758815850420426	1	-3.382596647073802	56.57047894739715	1	-2.3884355992813155	20.222105229318082	1	-2.6750355832364834	56.3434200431625	1	-1.9849107342849739	20.048459078911613	0	-4.840378472706792	486.1731371093506	0.0030031920583517883
17985000	-6710.439715845686	-6409.100335326542	-301.3393805191433	-6409.100335326542	450.80264236900604	4924.446783149961	-237.3653280663315	0.008704313576389223	1.831827839947992	0.5035392044158278	0.003741140908813783	3.265125891914655E-6	0.5182951514066316	1	-1.8593805459081334	22.855683139755154	1	-2.9978793069951606	36.48370219286208	1	-3.376417375271114	56.543730823584234	1	-2.6607141769366205	19.78514103546832	1	-2.862525506123541	50.826375324565255	1	-2.174947735247654	19.615247073534167	0	-3.9111519162066344	450.80264236900604	0.0035097154558322284
17986000	-6709.308393371427	-6399.338390579424	-309.97000279200273	-6399.338390579424	487.95219513077393	4741.205200509506	-235.81299792843663	0.008255156443519266	1.831827839947992	0.5223722867836111	0.0032301364818028613	2.653181643211804E-6	0.5207859840714706	1	-1.8945853745563002	22.98880932357099	1	-2.9326184629646583	36.69620671590393	1	-4.54263310973805	40.599742888396506	1	-2.5836691327677066	19.900382409187248	1	-2.823720933771285	51.12242079136565	1	-2.119767440289779	19.729498875658695	0	-5.003371474480422	487.95219513077393	0.0030738725022964315
17987000	-6705.355747226832	-6397.462919599047	-307.892827627785	-6397.462919599047	466.2403884176966	5097.551880466338	-238.80226153285474	0.007610291969325937	1.831827839947992	0.42365235386092454	0.0032942047109189394	2.147226256512975E-6	0.4706724934385571	1	-2.0795472094730294	23.557178918456902	1	-2.6950962353757637	37.60347458921578	1	-3.815329143951659	58.275370345583895	1	-2.296591304592928	20.39239450641176	1	-2.6974541513445285	52.38635878770996	1	-1.9246365212039618	20.217286090969694	0	-3.750025454974172	466.2403884176966	0.0031777048003378363
17988000	-6700.668838012905	-6400.70576569179	-299.96307232111565	-6400.70576569179	495.3103703041215	5488.56504588242	-241.79201063489674	0.007712640459080279	1.831827839947992	0.4258993752990515	0.0031127978985271434	1.6873028786119555E-6	0.44069684890296645	1	-2.4121465033609355	19.13548468950061	1	-2.5305665176731975	38.4499276277965	1	-2.6733728890771626	47.00688808976999	1	-4.611486552651191	17.830782498887512	1	-2.621472361420465	54.84079607687555	1	-1.945489404507172	20.156447130717893	0	-5.7850056517158475	495.3103703041215	0.003039158650592462
17989000	-6709.8971341678725	-6401.394973246703	-308.5021609211698	-6401.394973246703	484.49812562761133	5330.133248242761	-240.86458078605256	0.006806410677670967	1.831827839947992	0.5025808165930703	0.0026689437023162954	2.413346615936785E-6	0.5694698799160223	1	-2.6363240367825127	18.804941592076737	1	-3.359587459774943	47.24717643356526	1	-2.7831706852373754	46.194899125729	1	-2.0225370018675624	21.021989462145655	1	-4.958142180497942	43.89777552102217	1	-2.0661472996693035	23.577956981019767	0	-4.696378938278507	484.49812562761133	0.00271030386292892
17990000	-6707.285448538036	-6407.2503254201065	-300.03512311792923	-6407.2503254201065	500.01891987653323	5294.348173001039	-240.29896490152112	0.007621205746255979	1.831827839947992	0.3933141802571615	0.0029197231109596646	2.3840696511808495E-6	0.5447906570865818	1	-2.659087945399195	18.7739900216638	1	-3.162230829728373	35.99554106227439	1	-3.268573625747371	56.06239008482286	1	-1.8325097949730114	23.64322026820577	1	-2.6983950396344376	52.37391558621557	1	-1.9198571423578117	23.131548016279773	0	-6.373447185514536	500.01891987653323	0.0029750635135966813
17991000	-6709.177248952551	-6403.776672192714	-305.4005767598377	-6403.776672192714	468.9578439819435	5252.376555330445	-240.35375810848868	0.0067828482027419736	1.831827839947992	0.5747796920098908	0.002882379282232461	2.8178962485664928E-6	0.5777293649601901	1	-1.7379073799939302	20.935875340232958	1	-4.2177778871176175	33.71726597870809	1	-2.5636500910642823	51.01165816466867	1	-1.7678461161820689	22.14676381713779	1	-4.021727224625585	64.43134775552393	1	-1.6957024240874699	21.667476969295553	0	-3.8158722768578572	468.9578439819435	0.0031085248627149616
17992000	-6705.825529587188	-6402.115886894901	-303.709642692286	-6402.115886894901	468.8088747012135	5200.763824185657	-239.80365271117014	0.0070591090374026565	1.831827839947992	0.5290253283960433	0.0030748909123611656	2.657971702796776E-6	0.549041900688569	1	-1.7336669268802631	20.966198072969043	1	-4.305885164746994	49.936542419510225	1	-2.526553606064937	49.803006223498116	1	-2.8414688119626677	26.279591301503523	1	-3.9012579675635797	63.95918175841096	1	-1.6957334147727456	21.67146980289504	0	-3.811560064617985	468.8088747012135	0.0032005943572178375
17993000	-6705.183987680283	-6406.149768712026	-299.0342189682566	-6406.149768712026	474.16926725007664	4722.81388272638	-236.4461095394976	0.010554319437494278	1.831827839947992	0.45777678102583147	0.0033305277925275373	3.105517631723997E-6	0.5177221774595199	1	-1.9681278886235567	20.031095749400976	1	-2.762224866588778	37.32034715660093	1	-2.614756053482406	47.58176865442685	1	-3.059568422934364	26.651212487908325	1	-3.2748277503921424	61.10657208317798	1	-1.791724410684803	20.70491202750373	0	-4.017155672773885	474.16926725007664	0.00365777197890608
17994000	-6704.74204954586	-6398.152853084435	-306.5891964614251	-6398.152853084435	456.7074273169539	4844.874668392093	-236.66212245828987	0.008606119259287962	1.831827839947992	0.5547498732551145	0.003713409948167092	4.189092313003831E-6	0.5380307490620858	1	-2.4580336556073634	24.414945236914352	1	-2.8986147514150367	36.812045840304016	1	-3.187419867804871	55.6795863685871	1	-1.7862565665932968	23.34298556189588	1	-2.938270305037766	50.31417553126797	1	-3.251243429049471	18.134802037153996	0	-3.739151924569449	456.7074273169539	0.004053089233105328
17995000	-6710.661031359154	-6398.783924508551	-311.87710685060324	-6398.783924508551	478.0937716758504	4487.749527215133	-234.38148623319057	0.011142750372280836	1.831827839947992	0.6118934297680543	0.003498441400114756	5.790395161978397E-6	0.6710286071784367	1	-1.7050280627158219	21.91342456603385	1	-3.215595761400575	35.848963792980705	1	-2.5551992879031458	48.443920266870464	1	-2.0483427723305256	20.95129635937987	1	-2.9367083029718852	50.324031182791515	1	-1.7496149918208637	20.933430317398905	0	-4.232189623093982	478.0937716758504	0.003577079579152498
17996000	-6716.88841940329	-6412.622559147281	-304.26586025600835	-6412.622559147281	448.07257230077147	4548.825408104697	-235.14063616747575	0.011231669982936267	1.831827839947992	0.5651227405817171	0.003797642493172046	6.0150320827334654E-6	0.6389226185312342	1	-1.6978031779360554	21.789967760397687	1	-2.345328022035969	40.31615223229821	1	-2.5704606323135226	48.170994799168305	1	-2.0941729324551055	20.83326003353445	1	-4.49256547118351	44.90659388853276	1	-1.7697847315982165	20.81549464603885	0	-4.0387644086053855	448.07257230077147	0.004225520943620902
17997000	-6696.102227687731	-6400.220629922321	-295.8815977654101	-6400.220629922321	475.3765709533726	4662.879651335484	-235.35561039257792	0.007823468814913411	1.831827839947992	0.5625009646325126	0.003759413684247208	3.862026701524345E-6	0.5349513510622462	1	-1.7510377506863841	22.322684401589648	1	-2.3342652942652222	40.78051919351408	1	-2.6476189975238205	47.241110836404275	1	-1.9033929344630907	21.405612642179083	1	-4.439835994569017	45.02997705373942	1	-1.702034592225527	21.38858326663446	0	-4.07758022639856	475.3765709533726	0.004184719403276783
17998000	-6721.879209530249	-6410.866961344481	-311.01224818576753	-6410.866961344481	470.7657489018281	4895.5579483182655	-237.56233725821775	0.00972170829566834	2.394149564443633	0.6403460177262682	0.0032066190076541078	3.3382502616112454E-6	0.5910442129926486	1	-1.695384343731618	21.42060354098921	1	-2.891109885496925	36.83812834261005	1	-2.9117744544784614	45.45625620510553	1	-2.3355263930792907	25.26601342551357	1	-2.650735679361235	53.150919985746675	1	-2.8881873732691883	25.245912882803996	0	-3.874638640976775	470.7657489018281	0.003546335526500879
17999000	-6727.698870093531	-6409.71130000206	-317.98757009147073	-6409.71130000206	434.17765527023505	4402.603174630307	-232.7897261874714	0.008825331211569849	2.394149564443633	0.7277822314445862	0.0037786789286268587	5.318441768425819E-6	0.6123760521834257	1	-2.181417799268786	19.543357592602465	1	-4.659433646616902	32.99829515161755	1	-2.602647365190758	47.723696055540145	1	-2.26934798021315	20.44587174514219	1	-2.714030241444259	52.177462511404464	1	-2.2577042015223414	19.45670350923285	0	-5.183690174588543	434.17765527023505	0.004089320721095835
18000000	-6702.24069981391	-6384.823836355398	-317.4168634585122	-6384.823836355398	457.40348733543584	4947.986913367684	-237.86083752341816	0.007262779437489549	2.394149564443633	0.6308440591940395	0.0031184451930324456	5.05384068225769E-6	0.6945793968955101	1	-1.7901174411461271	20.643041276066455	1	-2.422353858914356	39.25115152244686	1	-2.5370422279542053	48.89613170054093	1	-1.8569056663868557	21.59633892795835	1	-2.7406260701787417	57.245902728995524	1	-1.8270997104622861	20.551511260752402	0	-3.7280588972927395	457.40348733543584	0.0036232479433474553
18001000	-6715.0103361173105	-6396.307836094344	-318.70250002296723	-6396.307836094344	450.55988607342243	4640.743638695163	-235.3741085041955	0.007547498560452937	2.394149564443633	0.7439357864676814	0.0035474519973615047	6.492140259414174E-6	0.7155892709967556	1	-1.6959549267722416	21.404341864054715	1	-2.3610633386972717	39.99104366290518	1	-2.907949611693029	54.16319300437586	1	-1.7508827425493008	22.355037376501386	1	-2.6729651266348524	56.30809928026652	1	-2.499860473653775	19.05621413383455	0	-3.9212507329883692	450.55988607342243	0.0038362120889115525
18002000	-6708.307211703905	-6393.113736039121	-315.19347566478365	-6393.113736039121	487.90495571296003	4759.711219702053	-236.07172520306457	0.007915495311809339	2.394149564443633	0.66235441203203	0.003317818437136773	6.618894890677992E-6	0.7582368425020234	1	-2.130655670746878	23.690208132396663	1	-2.3543946327480825	41.7869752754151	1	-3.168121892793751	55.58555499785617	1	-2.0854356534191507	24.615843863730355	1	-2.7087443273757517	52.24184156214524	1	-1.7130304408623303	21.232621062061032	0	-4.998910683976966	487.90495571296003	0.0037803904520361848
18003000	-6709.121340297788	-6396.688512073775	-312.43282822401295	-6396.688512073775	504.59465946032304	4553.739778873523	-234.1375402980158	0.008711019390371054	2.394149564443633	0.6021679495900022	0.003829268721891013	6.311246017001577E-6	0.6641758969976658	1	-1.9138855262041636	23.05716467949383	1	-2.348069194124344	40.24811939206075	1	-3.56384455978752	57.321193293018624	1	-1.8975900857181307	23.958065818534422	1	-2.9928805528508358	49.98474063903999	1	-1.8003167602778236	20.665248598459765	0	-7.009055628114746	504.59465946032304	0.004241158208039688
18004000	-6715.324258968839	-6395.57185644699	-319.75240252184864	-6395.57185644699	456.94853070688816	4774.612544833336	-236.09540230550203	0.008222356057655035	2.394149564443633	0.7436151001852248	0.003210692478118463	9.631390975812516E-6	0.9290090790959753	1	-1.7206767906454847	21.070867930337204	1	-2.514175553560313	38.552628548626664	1	-3.616011337412787	57.52656325493368	1	-1.7869750697399611	21.987008907774538	1	-2.922400030258946	50.415557069775645	1	-2.8055342214822074	18.638489679866506	0	-3.735093201764617	456.94853070688816	0.0036797249846459825
18005000	-6714.523216704178	-6396.637136374159	-317.88608033001873	-6396.637136374159	454.2515011254802	4873.550258039633	-237.2865543610177	0.0073074059223562455	2.394149564443633	0.717940876003023	0.003479891516484484	1.3337977767015414E-5	1.0271637719779956	1	-1.7087602007385678	21.19240369252606	1	-2.4812556860290957	38.77499827305055	1	-3.7025858639867297	57.858373730629744	1	-1.771350435393955	22.113828927466855	1	-3.589051157358318	47.412314153320786	1	-2.7214961028968787	18.745995600210215	0	-3.793645577971598	454.2515011254802	0.004059491920077855
18006000	-6708.934017971042	-6388.528597855846	-320.4054201151954	-6388.528597855846	464.46856598347955	5069.912878299889	-238.52678226100787	0.008257569114464182	2.394149564443633	0.695974736815295	0.0032015089278795727	8.713131287151893E-6	0.8915934522348885	1	-1.8284379727630578	22.727214862622766	1	-4.354137569876575	33.485366365856656	1	-2.7954305174261935	53.410563690536605	1	-1.8579375178481012	23.77606130932269	1	-3.956269260719226	46.27603303914271	1	-2.0266256523800665	19.942500121259858	0	-3.7218339042371604	464.46856598347955	0.003639156415201578
18007000	-6715.497792112245	-6393.419636111594	-322.07815600065186	-6393.419636111594	451.0330363939995	5168.6012624425575	-241.7122344973306	0.005516868099072843	2.394149564443633	0.8164604455829658	0.003174234100177894	4.709785108312799E-6	0.7472666221320948	1	-1.902656790883225	23.01775226825788	1	-2.8890889177111	45.49267767517798	1	-3.43061877638032	43.383643066756825	1	-1.9272131847046272	24.08000683061895	1	-2.7747223520360813	51.542915878763246	1	-1.9925587052371523	23.366228670527164	0	-3.9017912965852846	451.0330363939995	0.003465895324223919
18008000	-6714.867454283108	-6394.4637969678315	-320.40365731527623	-6394.4637969678315	434.91455580922957	4911.167003419816	-237.94375231317667	0.006870192181261246	1.9174173828808934	0.7396105012972806	0.0034537827228486927	6.718807535982188E-6	0.7672405058417602	1	-1.7045782051469365	21.245915676273214	1	-2.6782888116527666	44.48624265917131	1	-2.525951872586935	49.61562362115401	1	-1.8160228975879336	23.547284570719132	1	-2.9243991235441182	50.40263137544464	1	-1.8451682437393058	22.849297332830396	0	-5.101425888739643	434.91455580922957	0.003826035831366679
18009000	-6716.755039462577	-6397.032193824588	-319.72284563798894	-6397.032193824588	441.23806205878714	5185.267088559398	-241.21148925952164	0.010464363487923485	1.9174173828808934	0.6529259833511667	0.0031453418433591944	4.242787112703864E-6	0.6929776256045774	1	-1.852735624325661	20.387797541411608	1	-4.148492714761904	49.53422343649676	1	-2.529767195771312	50.065612272908155	1	-1.7422153540504122	22.596214622745705	1	-2.663525927531759	56.137952627348454	1	-1.7046476137685806	21.926418944865993	0	-4.4962141246945775	441.23806205878714	0.0034185189740481253
18010000	-6714.55483987259	-6394.582624051765	-319.9722158208238	-6394.582624051765	450.66237751634253	5317.513108546202	-240.7715005719962	0.006816646407801009	1.9174173828808934	0.7884180307106365	0.003072670941511885	4.081168049288919E-6	0.6858611556736489	1	-1.8209931757548934	20.50892063686663	1	-2.3651217382477894	41.98404895431378	1	-2.663509047964533	47.09383653573342	1	-1.7423633633432152	22.730457836369634	1	-3.054605140460105	49.642541251731586	1	-1.714380518108837	22.056682928969792	0	-3.9169574699217917	450.66237751634253	0.0035297737310426825
18011000	-6728.973214558449	-6398.661382349066	-330.3118322093835	-6398.661382349066	467.4570725180176	5337.490740822882	-240.6350108045452	0.007839155964233747	1.9174173828808934	0.6993274324474037	0.0032808052741141124	6.1709872018358796E-6	0.7594725464204954	1	-1.7152015086378243	21.122500696903806	1	-2.4348890678160755	42.82709330686081	1	-2.5822975901956218	47.991479574486824	1	-1.7894761560906016	23.367775284804818	1	-4.917973650050827	43.979737521962306	1	-1.8086769973430499	22.686801012625786	0	-3.776144647279362	467.4570725180176	0.003524429072985153
18012000	-6715.536774074845	-6397.040675854427	-318.49609822041805	-6397.040675854427	449.0402206216188	4800.624396274954	-236.43863309497738	0.009313787898916398	1.9174173828808934	0.792770076285785	0.0037118006450521314	6.959007312051921E-6	0.7068742393167845	1	-2.022155686384057	19.892256574883035	1	-2.334491018444457	40.758619764087726	1	-2.599731645657595	51.57354434130447	1	-1.8104237710988476	21.833820058723354	1	-2.8479833812958733	50.93413905381815	1	-1.7119619386739018	21.244958995839486	0	-3.9899954731482286	449.0402206216188	0.004236380757129411
18013000	-6706.4345002315595	-6393.144923894137	-313.2895763374226	-6393.144923894137	462.5295228953355	5210.35445968216	-239.63854500353744	0.007831332663767714	1.9174173828808934	0.7768626654193526	0.0032685737711168946	5.558620280147688E-6	0.7996742798382827	1	-1.7868612171673137	20.65841607957843	1	-2.5451943805569845	43.6938686385057	1	-2.583954834056886	47.96796570168251	1	-1.7418763984484513	22.67475978312454	1	-2.6422526115531673	55.67170950422788	1	-1.7149594489388582	22.063218462796016	0	-3.7045031544761695	462.5295228953355	0.003701620140372238
18014000	-6723.581958791845	-6400.189622158607	-323.39233663323813	-6400.189622158607	477.5749832279974	5188.43860446674	-240.9451141457716	0.010219587924751118	1.9174173828808934	0.8013838182523999	0.0033731422253248946	8.477083990391946E-6	0.8458329738878512	1	-2.0275148436293273	19.87917800102168	1	-2.8234395757917197	37.082622842591114	1	-2.5285359767880333	49.274142935264805	1	-1.8128810806640945	21.819464963953745	1	-3.7200415774084483	63.21210373415778	1	-1.713174174970821	21.230991059906092	0	-4.200693778219212	477.5749832279974	0.004061555402350603
18015000	-6723.546270582032	-6397.981836001527	-325.5644345805046	-6397.981836001527	495.6249743873095	5258.897921306663	-240.01847063382593	0.007773354401805366	1.9174173828808934	0.8146897810820505	0.0034495588872998297	1.789755433894736E-5	1.2039236789411536	1	-1.7962076698753215	20.61499030155781	1	-3.0803166988269037	36.23129268164401	1	-2.7458474786445506	53.0328564447858	1	-1.7496515538286885	22.37627173073244	1	-2.714754487848323	56.927845758357776	1	-1.7001995941853343	21.84208880905432	0	-4.234505750132712	478.13132908359205	0.0039532407261937885
18016000	-6724.932950746404	-6391.709573648081	-333.22337709832306	-6391.709573648081	477.66492172738737	5459.787002187254	-244.10324603951912	0.005163552478945207	1.9174173828808934	0.8005032041131661	0.0028292412777955077	1.2628128763758247E-5	1.1842669475615213	1	-1.6935998057319654	21.658211327220283	1	-4.278166682744734	49.86665388177438	1	-2.5273297789609934	49.369694591859165	1	-1.8316229581255676	23.63828463354685	1	-3.3642722242369083	61.570471015584644	1	-1.8880645825438387	23.017830059774468	0	-4.206087455875538	477.66492172738737	0.0031895593994130484
18017000	-6719.671972430255	-6391.5558361103995	-328.116136319855	-6391.5558361103995	489.22673836981926	5285.455653184249	-242.91810408993058	0.010918299147695959	1.9174173828808934	0.7271836560770165	0.0032477654443722496	1.2306902583046011E-5	1.0774045788558146	1	-1.8577183055547541	20.369979257735285	1	-3.8042770763298472	48.60120144261001	1	-2.5744981029673872	48.10726822658066	1	-1.7509503251824081	22.353915594171788	1	-4.1804611083225485	45.67011766672749	1	-1.6961702615698921	21.707763208775486	0	-5.126443707784682	489.22673836981926	0.003480249628610557
18018000	-6740.066278264421	-6404.090081301228	-335.97619696319333	-6404.090081301228	457.9224979939148	5327.315386416115	-240.54894437387208	0.007740855045185578	1.9174173828808934	0.7055552896871913	0.0029120614923634986	8.75078838088554E-6	0.9609096866262536	1	-1.7710833547321163	22.444487051828037	1	-5.707142220264731	53.084970368502205	1	-2.8243173993713313	45.94042107919228	1	-2.090377417598792	24.630470299596485	1	-2.992921772542498	49.98450222528591	1	-2.199886687110358	23.91851283198994	0	-3.7210283120593073	457.9224979939148	0.0028813924140992982
18019000	-6741.623722690179	-6403.805307032793	-337.8184156573861	-6403.805307032793	503.3779416350035	5894.372602228122	-244.758302699103	0.006577663575161467	1.9174173828808934	0.6742355921827232	0.0032805207259271364	9.412035702223208E-6	0.95272834977819	1	-2.0155087835963195	23.37856396213072	1	-2.7030664731211402	37.56844046123516	1	-2.7901527153154	53.37199054459116	1	-2.5139322553691033	25.655521731764328	1	-4.490472256299084	44.91145209459407	1	-2.692513744758246	24.91393458137317	0	-6.834010206297225	503.3779416350035	0.0031330843423217135
18020000	-6729.226021091503	-6409.649232130476	-319.57678896102715	-6409.649232130476	439.75410109789766	5011.771235491205	-238.4127082944765	0.009326028348981413	1.9174173828808934	0.5802752955100318	0.0032747441648884033	6.344084493116518E-6	0.812188738952555	1	-1.9919393013517879	23.308775642583672	1	-2.5376934602854253	38.4066912190019	1	-3.8835334627155893	42.090265734055684	1	-2.0671527490657255	20.9017691811289	1	-2.8287629309343316	51.082351664071844	1	-4.236849957885755	17.266661305687396	0	-4.622242587188214	439.75410109789766	0.0032280117746596093
18021000	-6709.3420297146995	-6393.662101693685	-315.6799280210146	-6393.662101693685	453.4925815014253	4778.477711273315	-237.13978461122676	0.01067036289932088	1.9174173828808934	0.5938026091459025	0.0033379566911518202	1.123884940261084E-5	1.0557181989775952	1	-2.03213238997307	23.42638344744739	1	-3.918528747167107	34.26385957790324	1	-2.6295549304172487	51.94134408717999	1	-2.02782323426115	21.00723208612463	1	-2.7974685203840552	51.3400950710448	1	-2.8883424199592516	25.246166323984696	0	-3.81536572993068	453.4925815014253	0.0033261822207219373
18022000	-6715.725959232238	-6395.267805967464	-320.4581532647746	-6395.267805967464	452.26553426599526	4440.6805808721265	-233.74251842902498	0.007676078217651181	1.9174173828808934	0.7400567395014606	0.003962011072839121	1.371690152138493E-5	0.9936264001596454	1	-1.7328003253572524	22.19255451097873	1	-2.3546059862580098	40.10850990395904	1	-2.695252622134793	46.82438343716659	1	-2.5833865408308734	19.900815857554036	1	-3.9393410230552437	46.32412026548245	1	-2.15668946684185	19.652213441732158	0	-3.8554061432321167	452.26553426599526	0.0037439953283094607
18023000	-6712.574651521721	-6391.60839062308	-320.96626089864117	-6391.60839062308	438.4631986675511	4858.531005483633	-237.6530540669301	0.010311495504646526	1.9174173828808934	0.5993678323423024	0.003607669802747512	6.9340972508123455E-6	0.8424077361103018	1	-2.502704211114505	24.50201067017449	1	-2.763350760196637	44.918923380702935	1	-2.6918065348104885	52.57229160443556	1	-1.7889996735080633	21.972358991240352	1	-2.729227429000156	52.00219476703388	1	-1.6963476738782197	21.718208681100645	0	-4.7397914880354595	438.4631986675511	0.0034153314502833854
18024000	-6721.5873050625305	-6394.166563723566	-327.42074133896506	-6394.166563723566	455.98038684151004	5234.27409722843	-239.9389369760374	0.008429210586275179	1.9174173828808934	0.7640139590053443	0.0030902406314538633	6.02562980472996E-6	0.7918774135236115	1	-2.6380199023974082	24.75374986956021	1	-3.2991635802795507	47.045300006190956	1	-2.5919018487227996	47.85976116016101	1	-1.7628338361103926	22.19810797713087	1	-2.6238628117433462	55.00854328692913	1	-1.7055874745373216	21.941346469222143	0	-3.7527830933353434	455.98038684151004	0.003190611954730399
18025000	-6714.486471642619	-6392.673893563269	-321.81257807935015	-6392.673893563269	487.3294843903596	5160.790328291579	-239.35782518601027	0.008545287728785976	1.9174173828808934	0.6571656584157466	0.003542530622066292	6.346923787653042E-6	0.730181986653003	1	-1.7053051383021753	21.917291959780904	1	-2.670881644507179	37.712558957915846	1	-2.6289467995626636	51.934395286531995	1	-2.7390000420151273	19.673535558965312	1	-3.200923714640772	48.925463424254126	1	-2.2623988012149603	19.448108718624386	0	-4.94514968734572	487.3294843903596	0.0037541464864746374
18026000	-6717.445570361935	-6394.627183123961	-322.81838723797364	-6394.627183123961	462.14005438763314	4858.253344146985	-238.6628509152324	0.011270234971054997	1.9174173828808934	0.6556868379029265	0.003224169780144779	7.93657413200231E-6	0.8228284103004804	1	-1.8410780561890614	22.781213857978663	1	-2.4296346994859044	39.18475301441883	1	-2.917205507558752	54.220235221735464	1	-2.2677704717400675	20.449014492017422	1	-2.7529070603933548	57.38545610802493	1	-1.9255025377335888	20.214701919617553	0	-3.7027414832372565	462.14005438763314	0.0034961841138114154
18027000	-6714.0585496319145	-6396.253573177586	-317.80497645432814	-6396.253573177586	455.80338833330455	5210.713943730173	-239.65647457155708	0.008087253100794965	1.9174173828808934	0.639401900045052	0.0029020827854247125	4.6232448929361415E-6	0.7484824481196414	1	-2.2673687689259183	24.015050333955266	1	-2.4281300836732163	39.198253603133004	1	-2.8035200980349293	53.46901402444239	1	-1.9102389856330775	21.38011399556183	1	-2.6195060544525406	54.463607084729155	1	-1.7233271350674357	21.12936377179877	0	-3.7564188942009973	455.80338833330455	0.003048811491085696
18028000	-6714.8279875820135	-6392.552051862216	-322.27593571979764	-6392.552051862216	456.1512653612929	5322.208658616732	-240.74485970258624	0.008559802685074863	1.9174173828808934	0.7389298942321426	0.0033283560735579126	6.58562873348675E-6	0.8681932884218923	1	-1.763770444038166	20.77649360851884	1	-2.4592245297764928	43.04665539381256	1	-2.727327691693919	46.57811980209767	1	-1.9412265739103214	24.13447921912389	1	-3.4942896113441764	47.744407271358476	1	-2.172072533147464	23.851425252907603	0	-3.749391019057982	456.1512653612929	0.003095332919375521
18029000	-6712.134090483132	-6390.491848951107	-321.642241532025	-6390.491848951107	467.81463520627085	5679.969116434091	-244.17053546215848	0.008926798365713381	1.9174173828808934	0.6513620512404009	0.0029092020138160066	3.7999416514026187E-6	0.7294383495953227	1	-3.035150601302531	18.313500213253327	1	-3.234414382675555	35.79847610218241	1	-3.193827062141321	55.71053674382817	1	-1.9064182276064023	21.394275624834265	1	-3.0750199614364684	49.53526462940498	1	-1.8157991004987866	20.59786262466414	0	-3.784859691777858	467.81463520627085	0.002883752686975338
18030000	-6709.701359914252	-6391.0825613480665	-318.61879856618503	-6391.0825613480665	493.6041107016563	5667.9853478640125	-243.448986610975	0.0082339675811112	1.9174173828808934	0.6143505581135358	0.002944874005786258	2.7932952533767743E-6	0.6554732892752693	1	-2.227360749381124	23.92397495711519	1	-3.307322284687532	47.07286896928798	1	-3.373909124650358	43.56990540946562	1	-2.458308519901675	20.101400862128365	1	-3.246473634252667	48.72311915897724	1	-2.315730848858334	19.35311579518051	0	-5.588573953685511	493.6041107016563	0.002761337453035667
18031000	-6703.73374025865	-6388.790379836067	-314.94336042258357	-6388.790379836067	455.07763354138666	5573.825024313518	-242.40899400033695	0.007229248407431143	1.9174173828808934	0.5543890204542038	0.003169018997125466	3.1590367089065166E-6	0.6514623488821865	1	-1.7586976727080312	22.371307540190223	1	-2.5192139584612248	43.51407416456048	1	-2.5471169412910495	50.66171933076615	1	-3.5079158672831814	18.775530015514768	1	-3.8423186027432856	46.60689092405366	1	-3.3133931042589007	18.071641337644508	0	-3.7726306847063826	455.07763354138666	0.0030526979446390185
18032000	-6714.475585399068	-6399.2313060727165	-315.24427932635206	-6399.2313060727165	489.61564412241916	5824.178033478964	-244.26045583702953	0.007414705769467247	2.4400728789904917	0.5815174632365001	0.002655886454996016	1.8827060566643357E-6	0.6074021492597244	1	-2.0956264961949533	23.599849771613613	1	-2.348468073731195	41.65598610757566	1	-3.964800233466818	41.886193952267355	1	-2.558564809665956	19.93921380070406	1	-2.973371549374364	59.279491805904094	1	-2.494646055674103	19.06406319472851	0	-5.165037118195539	489.61564412241916	0.0024673039584908684
18033000	-6715.475592853811	-6398.799944485391	-316.67564836841905	-6398.799944485391	480.8535710349653	5240.595645939263	-239.97624204797822	0.0072874547109035275	2.4400728789904917	0.5557377508654884	0.0031054026113096463	3.2584553964000573E-6	0.6456082866659059	1	-2.9039250826972043	25.206952765622006	1	-2.5417175523268964	43.670431576760436	1	-3.277678534405991	43.9028195248382	1	-1.9378394775496175	21.28251021717959	1	-3.3343982214509746	61.418408981666595	1	-1.8842108483629745	20.344291202320207	0	-4.415239060491421	480.8535710349653	0.00290300689522217
18034000	-6712.871592127193	-6391.302229964829	-321.56936216236426	-6391.302229964829	460.48027410719163	4770.707651045363	-236.18806955176137	0.00784756561210079	2.4400728789904917	0.5561658435166437	0.0031980693779018092	3.490331780958844E-6	0.6721544329077849	1	-2.0068162754852468	23.353108096296538	1	-2.5194246802511895	38.51921999876134	1	-4.50610721005815	40.673987832993234	1	-2.7078750358836547	19.717288570484058	1	-4.539298793047685	44.798962484929454	1	-1.8029110944572917	22.65895456321063	0	-3.701738118423413	460.48027410719163	0.0028571248400878577
18035000	-6726.918518543243	-6395.716535455121	-331.20198308812286	-6395.716535455121	459.5965491347402	5062.36947431017	-239.89582558483926	0.006138313811028442	2.4400728789904917	0.673689783243947	0.003284727440028315	6.481788518302E-6	0.8629228436620107	1	-2.3642770827077046	24.224610464290283	1	-2.3429214063108943	40.382848003102055	1	-2.5638551944533035	51.01546329597328	1	-4.590763987428699	28.766040711705863	1	-3.158865101310199	49.120251748047515	1	-2.0329358546003813	23.485047302146874	0	-3.705529685437594	459.5965491347402	0.0028481389852996284
18036000	-6730.617644087063	-6397.259127986671	-333.3585161003923	-6397.259127986671	492.87310303196836	5143.938086581227	-239.20110139429838	0.007456804203277871	2.4400728789904917	0.6275187316571045	0.003136333463684799	3.5970841035361057E-6	0.6712090428970594	1	-4.671591941051485	27.537993091229662	1	-2.852728150840483	45.33338179268292	1	-2.8775378220873407	53.97117527343073	1	-2.807404420837702	19.580043853955036	1	-2.729668221510777	51.99730707802464	1	-1.9663977210290593	20.09811832407459	0	-5.507193432339298	492.87310303196836	0.002745479149902648
18037000	-6735.557820125273	-6406.738072888829	-328.8197472364433	-6406.738072888829	494.0207836325324	5356.522140471404	-242.21389020464827	0.009867124780902561	2.4400728789904917	0.6000661094533785	0.00284867526464849	2.668265889576035E-6	0.6547419708054977	1	-2.7257563356356007	18.685663912148677	1	-2.565461958362116	38.245464320849564	1	-2.6133356115769066	51.74875980529417	1	-1.8294343905711439	21.72884164748804	1	-2.7957346012573097	51.35505429624313	1	-2.714526969259212	18.755133803445325	0	-5.635707808990859	494.0207836325324	0.0025101723745539735
18038000	-6737.731931473634	-6401.675311320213	-336.0566201534208	-6401.675311320213	509.2252746279312	5503.866838833443	-243.97658107967507	0.005316169656353984	2.4400728789904917	0.5872903033572413	0.002870786036368683	3.073244981207442E-6	0.6633610112316063	1	-3.1275034982673047	18.212273995598853	1	-3.2517513984185586	46.88305996045067	1	-2.6665467222425003	52.332750452844465	1	-1.9712476425263317	21.17369143630475	1	-2.989568563168759	50.00394404404506	1	-3.113870423242852	18.279877456711482	0	-7.71447220643791	509.2252746279312	0.002649058874582611
18039000	-6730.369899441541	-6399.1665696063465	-331.2033298351946	-6399.1665696063465	497.94791428487963	5293.039727113166	-240.2952270178757	0.007931863783835895	2.4400728789904917	0.6542310439031448	0.0029163953458224883	3.291129033072469E-6	0.6755864796126838	1	-2.2514951576730953	19.409909676297648	1	-3.7446489567544043	48.43078317390876	1	-3.323347221931747	43.742007857941964	1	-2.3781040378070752	20.240559928312408	1	-3.408996692929147	61.79320886704863	1	-3.9745324246558313	17.474277277431952	0	-3.848325372099301	470.00075595321726	0.002643521739231206
18040000	-6731.930839770528	-6402.159119751159	-329.7717200193693	-6402.159119751159	460.84720880155703	5274.9326696130065	-240.24530249413758	0.008334371488454246	2.4400728789904917	0.6360275534534725	0.003126216144814214	3.298106711800229E-6	0.6512623076087691	1	-2.6362546444210073	18.80503658920578	1	-2.541387506966392	38.38459649605231	1	-4.6685971526468615	40.349727298556815	1	-2.1464497712870907	24.790239214501447	1	-3.286453257012407	61.168381937634315	1	-3.1668908254387267	25.68131180739456	0	-3.8460376941691283	452.5365334493994	0.0028964640516251946
18041000	-6738.849718170185	-6398.879105635912	-339.9706125342725	-6398.879105635912	501.578413368468	5382.589962618632	-241.05779058005913	0.007133498509525554	2.4400728789904917	0.7813978652104526	0.00273908947151185	2.6527841700953266E-6	0.6641441518591785	1	-3.5630592461960946	17.780182744543346	1	-2.6968708622098148	37.595638021125254	1	-3.5887911044116696	42.89678660739269	1	-2.8550965130036445	26.303677277936433	1	-3.552238156793567	47.53903597433393	1	-2.5211659268380826	24.599370558022056	0	-6.583104446066695	501.578413368468	0.0024483028614685123
18042000	-6731.061328410082	-6395.462837891411	-335.5984905186709	-6395.462837891411	495.328951168186	5344.783586633152	-240.68249205833868	0.007678041437757856	2.4400728789904917	0.5634201110847656	0.0029939039064393875	3.108638925067869E-6	0.653154471952423	1	-3.990112338123865	17.411619141919694	1	-2.394065030796636	39.540758883049314	1	-2.8843529185294963	45.60099853176339	1	-1.7424239383495017	22.734626525410842	1	-2.6909546582722035	52.474533199346226	1	-2.565624146219396	24.683507839526612	0	-5.787194441934787	495.328951168186	0.002473763928878288
18043000	-6740.036060694338	-6401.031015072261	-339.00504562207726	-6401.031015072261	446.29775922384783	4717.104747376125	-235.96922663141217	0.009977471130799902	1.5613618152227566	0.6255758594365834	0.003240792744104878	3.2400631967502328E-6	0.6376580299865398	1	-3.332530213382795	25.856893264740275	1	-3.6039617704665003	34.908658526084196	1	-5.752290211738002	63.982885166159825	1	-2.50376301989743	20.02638546072535	1	-6.117031964881949	41.83160772198376	1	-1.6968634435238903	21.743108115925516	0	-4.13841231546251	446.29775922384783	0.0026071110515716004
18044000	-6723.43734452655	-6401.914005366492	-321.5233391600582	-6401.914005366492	463.6030629972502	4677.803830250633	-235.38884966533948	0.007987685121176301	1.5613618152227566	0.5569394747601827	0.003439895447182479	3.983290106563563E-6	0.6511566662386175	1	-2.2850702633791204	24.054439001385504	1	-4.426674606283568	33.36582113918592	1	-2.9344940259472887	54.32515868038965	1	-3.656795930861519	18.630369184381216	1	-2.744649750271925	57.29233567862364	1	-1.9212568786664275	20.2274210795569	0	-3.7123422564335313	463.6030629972502	0.002850654408822743
18045000	-6719.803714865569	-6399.361274080691	-320.442440784878	-6399.361274080691	466.5826394580156	4792.008928647463	-236.25518569657157	0.008979886219511686	1.5613618152227566	0.6438305965997784	0.003341428836304008	4.447941329030445E-6	0.7246986075731143	1	-4.120268044900562	26.89187006975371	1	-2.766887465542854	37.30161101632627	1	-2.557000484517138	48.40839680784331	1	-2.096302335420398	20.827983867304738	1	-2.7531095562115877	51.75075050778465	1	-1.793793635783434	22.6134219753082	0	-3.7568188294547586	466.5826394580156	0.0028608543589372305
18046000	-6717.850445332156	-6403.070064950427	-314.7803803817284	-6403.070064950427	479.66399260783646	4872.231073117148	-237.2368447474382	0.00956247577627636	1.5613618152227566	0.6131195197134293	0.003189924977100049	3.0395166897745707E-6	0.627537429480156	1	-3.5097859069027333	26.1046726718768	1	-2.896826777774428	45.52596829508199	1	-2.530749504157021	49.14595195328842	1	-2.579820008215135	19.906293398469035	1	-2.6740758553001043	52.72515904349582	1	-1.695620285910499	21.61272139693299	0	-4.333151928031346	479.66399260783646	0.0028549196943280122
18047000	-6700.46328021656	-6395.9196550453635	-304.5436251711967	-6395.9196550453635	477.31501009112253	4682.9375437866465	-235.86439540449422	0.007339379997498823	1.5613618152227566	0.5396514825868398	0.004078354287898778	4.213305141398282E-6	0.5746238217204969	1	-3.0005036817181776	18.352520163141964	1	-2.3788017216494675	39.72715551936162	1	-3.21624621373239	44.12804238884439	1	-1.9149266886603145	21.362969305326494	1	-2.8107934786380953	51.227625348855796	1	-1.9383590304838956	23.194267991788067	0	-4.185260152452219	477.31501009112253	0.0037962878611032167
18048000	-6701.230706983676	-6402.409559847255	-298.82114713642113	-6402.409559847255	451.05418627440355	4916.589866868515	-241.72436471038714	0.005027475524528989	1.5613618152227566	0.4466051031709297	0.0032294248922489113	1.964188829687768E-6	0.4655346833997499	1	-2.879359061964224	18.49388166483004	1	-4.652149119461683	33.009450734429706	1	-3.0401375218779365	44.84379446801671	1	-1.8727259161966998	21.527518990855913	1	-2.7414700542930808	51.87006145038639	1	-1.9947749410767128	23.37293644444005	0	-3.9009429196748537	451.05418627440355	0.003250760194336737
18049000	-6715.724908193377	-6400.725311879063	-314.99959631431403	-6400.725311879063	454.6839660619915	5095.624200366705	-239.7041489182645	0.006413494167946134	1.5613618152227566	0.568982440153111	0.0035128076479604762	2.723884304096974E-6	0.5179566414665977	1	-2.831308753812168	18.55225595630886	1	-3.1239744861118606	46.42669546580256	1	-2.5307988775243455	49.143482272819	1	-1.8176081114921965	21.792557860105735	1	-6.127976248114816	41.81431488840187	1	-2.1243188337418557	23.731971144429114	0	-3.782303775259182	454.6839660619915	0.0033100858758115382
18050000	-6727.77359461499	-6402.428573248842	-325.3450213661476	-6402.428573248842	449.57658170547154	5037.900228107867	-238.33410912726643	0.007652689959204932	1.5613618152227566	0.8445720882213407	0.003122825639364497	2.2753329011554507E-6	0.545395175401296	1	-2.15293549072206	19.60059767329977	1	-2.3853511132640843	39.64372714096475	1	-2.547330553416205	48.61413854772969	1	-1.754716509718565	23.024000956756097	1	-4.775270033922348	44.278155141104975	1	-3.214467112979426	25.75206866750538	0	-3.964641179822147	449.57658170547154	0.0029834735600086718
18051000	-6718.347090828708	-6397.305482694996	-321.0416081337127	-6397.305482694996	474.26540284253247	5123.5473398684335	-239.1582134059995	0.008837629334959346	1.5613618152227566	0.6095957473102942	0.0035493458235853538	5.685715072306977E-6	0.7449714653535968	1	-2.768765994301349	18.630401215916564	1	-4.2061791469566625	49.68325137326205	1	-2.5520151211046294	50.77617870713074	1	-2.8122373732590775	19.573570051119507	1	-2.6205915954473453	54.75302917797774	1	-2.4585221042106093	24.477384792659198	0	-4.021779176223641	474.26540284253247	0.0031714920452876566
18052000	-6714.630236405614	-6396.506811853484	-318.1234245521299	-6396.506811853484	463.01133261504276	4722.459975458069	-235.79015082698305	0.009528509827894337	1.5613618152227566	0.6235114294819583	0.0038346473932297804	5.705024589737503E-6	0.7018481651664096	1	-3.672710558342599	17.68108913670012	1	-2.3335563691895436	40.89468377490584	1	-2.56936000351186	48.18887856128357	1	-1.8053321422138602	23.479481725883968	1	-4.029890249874592	46.07092217089267	1	-1.9492470472258758	23.230139669916035	0	-3.7074808787379103	463.01133261504276	0.0034387282584658445
18053000	-6724.953499357346	-6396.8414679645075	-328.1120313928385	-6396.8414679645075	454.9609185117452	4995.872697793797	-237.97525521289285	0.007768455158371665	1.5613618152227566	0.6382447879881648	0.0031244093892755648	4.495111882580468E-6	0.7515312278206354	1	-4.462455374643521	17.049671486834146	1	-5.884644730318022	53.44428399405246	1	-2.807924162851697	53.50050369342229	1	-1.744036896284652	22.807997101678236	1	-2.626741894985832	53.84392770178895	1	-1.7807464805267406	22.544586847255662	0	-3.7754339497521223	454.9609185117452	0.002785510971079828
18054000	-6713.053168760266	-6393.022218191083	-320.03095056918266	-6393.022218191083	463.12969938501385	5048.981819673166	-238.4581811765358	0.00753999670492441	1.5613618152227566	0.5868003114172178	0.003488890771782823	4.759117874352413E-6	0.7014067359627332	1	-2.999604299554051	18.35354101738173	1	-2.516497642480979	38.53778677600205	1	-2.647635277879405	47.24095493152905	1	-2.211083489024198	24.962356826803003	1	-2.8061317308562783	51.266485917224294	1	-2.5510418608618997	24.656121368040218	0	-3.7083472384265472	463.12969938501385	0.003157913658234422
18055000	-6729.383788079424	-6398.188924922373	-331.1948631570512	-6398.188924922373	491.43428549389034	5412.124425736364	-241.98645150767618	0.009162261843077873	1.5613618152227566	0.6515623332480698	0.0034195092097161384	4.749117345237118E-6	0.6965622279873238	1	-2.6470547081886586	18.790299003318708	1	-2.365670283296587	39.91568741966003	1	-3.3137479659557463	56.26750527174078	1	-2.4679427584306013	25.559295606439232	1	-3.58158076865955	47.43780516016851	1	-2.88632127117655	25.242861436320467	0	-5.351918776642634	491.43428549389034	0.003039648811346992
18056000	-6713.9891518256445	-6390.393135766315	-323.5960160593298	-6390.393135766315	481.94956459955705	5011.510772093139	-238.25165846283693	0.007382833058333451	1.881530708371333	0.6137464379664221	0.0031578016240755725	3.882546488212618E-6	0.706398438090067	1	-3.1788603108852502	18.15762472647687	1	-2.740788475262034	37.407952645647164	1	-2.5374774814875924	50.38933971500223	1	-1.9196286665137325	24.04971719525412	1	-4.35623368179843	45.23003938689326	1	-2.1345835875967283	23.75813681476683	0	-4.495106136765834	481.94956459955705	0.0029440039736029267
18057000	-6714.443339931208	-6384.75832473783	-329.6850151933788	-6384.75832473783	459.2615465845713	5354.401568922569	-241.4828580351025	0.006304606947565363	1.881530708371333	0.6279248245827294	0.003008300892141618	4.229106614357382E-6	0.7799631818065752	1	-2.363697095085296	19.214289679815856	1	-3.6912982759073643	34.72107964474139	1	-2.66003143231564	52.267729662837226	1	-2.4168849521703897	25.449266623152763	1	-2.6576028076888667	56.0219869178854	1	-2.410010186660746	19.19572002882898	0	-4.5840736255384495	440.1916647426327	0.002550648267058225
18058000	-6716.063581091369	-6391.992229995702	-324.0713510956676	-6391.992229995702	458.83518995152394	5097.611596218568	-238.76004722645868	0.007801367839942872	1.881530708371333	0.5908005695530812	0.0030360752727390658	4.342552319761464E-6	0.763451936662892	1	-2.2406899731454533	19.429858039605254	1	-4.3520259752692185	33.488884738276	1	-2.6153885934161334	47.57464040552574	1	-2.31214574378409	25.211315292103144	1	-3.3562583789612725	48.26685124088324	1	-1.8284400738086795	22.77745957326203	0	-3.7112240256471054	458.83518995152394	0.0025959324025899484
18059000	-6713.246076838596	-6386.050210202096	-327.19586663649955	-6386.050210202096	436.0416240134033	5031.3491718562655	-238.2052648724132	0.008107230400980095	1.881530708371333	0.671218347096898	0.0033690513696757614	5.3242369895070915E-6	0.7679678021403112	1	-1.7754543797826488	20.71459066773378	1	-3.3308579096204047	35.54868492363854	1	-2.826596636810948	45.92689408752057	1	-3.160767678549691	26.814776950767627	1	-2.8213612933842622	51.14135379814929	1	-2.346057041031338	24.24674390606366	0	-4.9803996785164735	436.0416240134033	0.002951674758719752
18060000	-6726.517461815911	-6390.984798877165	-335.53266293874583	-6390.984798877165	482.11086143837593	5387.586660672605	-241.040776012597	0.00731674663160993	1.881530708371333	0.58266920264587	0.0033658822750520473	4.7245093769489585E-6	0.7534651546122518	1	-1.971345763218374	20.022435949936348	1	-3.1726555387535806	35.96649721903304	1	-2.568538643396897	51.09978057871702	1	-2.646010833560014	25.918791378527025	1	-2.929288920613435	50.37120631219925	1	-2.016175112720679	23.436566265819522	0	-4.507201450472607	482.11086143837593	0.0026044696240168966
18061000	-6738.111580522285	-6385.966413327617	-352.1451671946679	-6385.966413327617	504.5971074184299	5385.95733889318	-242.01699062400073	0.006038284960035769	1.881530708371333	0.7079899455567995	0.0030808373731629726	4.6883368023917264E-6	0.7872920113605298	1	-2.215199224628625	23.895689780524776	1	-5.173104246497031	32.25996262984987	1	-2.965922837048752	54.51085927083783	1	-2.3141074707839153	25.21594267009771	1	-3.3679446174677317	48.220589450985614	1	-1.7683972661969694	22.474599101138548	0	-3.947258778140432	449.95973926847853	0.0023302808929090446
18062000	-6722.594625487035	-6386.710517778996	-335.8841077080387	-6386.710517778996	576.9931586366076	5485.742014928626	-242.46135864512667	0.00895419072752528	1.881530708371333	0.6284051675768698	0.002951753326427636	3.7533355602039854E-6	0.7343360548700145	1	-4.169159045712792	17.26949079661182	1	-5.188607327336834	32.23901163237284	1	-2.779141925787423	46.22095637423196	1	-1.763483312249359	22.19112553449995	1	-2.941747224678795	50.29233067475955	1	-3.050403477258045	25.503938957970654	0	-3.7252795362878697	457.599486898913	0.002435351014432306
18063000	-6725.840865907208	-6384.880693405699	-340.96017250150885	-6384.880693405699	635.2995921891101	5711.890005140493	-243.44741343003648	0.006860428315678577	1.881530708371333	0.6794639787479226	0.00279763817013498	3.3742564588339703E-6	0.7641237424170119	1	-5.017303723625332	16.670346750059654	1	-2.5987337092392013	38.06532716228766	1	-2.903162533425953	54.133443840306164	1	-1.899273615675285	21.42123133745182	1	-2.650506726789388	55.87079802605087	1	-1.8686162596422389	20.397126185760172	0	-3.944501217884408	472.5571989608692	0.0021793412091968534
18064000	-6730.219830067834	-6397.347181799441	-332.87264826839277	-6397.347181799441	554.7653958717309	5131.279535327533	-239.5188758482684	0.006797735972287941	1.881530708371333	0.5918287609157565	0.0032488734940337577	4.665593560796317E-6	0.7060766044868451	1	-1.6992873943610112	21.820329722382173	1	-2.38721312347031	39.621015105736426	1	-2.6104946811416627	47.630496429252005	1	-1.781872092898823	22.025509542806397	1	-2.6194896165854256	54.486435087217096	1	-1.7436565701460376	20.97251508902889	0	-6.283862546128353	425.88808366923945	0.002755635669905191
18065000	-6740.138639864925	-6405.088106823099	-335.0505330418259	-6405.088106823099	523.285681202753	5172.661111422146	-239.5724216184356	0.008799723426816463	1.881530708371333	0.5448836591266616	0.0029723151062674663	3.5655107892855188E-6	0.6900100264287085	1	-1.8861552971918016	22.957995206996394	1	-2.5199032073760286	38.516199389623225	1	-2.7425497777367562	53.00639229393715	1	-2.712563983374338	26.045096557085408	1	-2.6542434700297086	53.078373110246424	1	-5.689914590853977	16.306766397598633	0	-3.996673496728979	448.9030088788434	0.0024855237718875156
18066000	-6739.214998287015	-6402.950473772778	-336.26452451423654	-6402.950473772778	602.2023188030956	5597.6992321272455	-245.26373335987068	0.010304551640102098	1.881530708371333	0.5778526678424522	0.002785464119406555	2.7436942945195954E-6	0.6562367157865254	1	-3.4213719360237524	25.98237554977196	1	-2.3610541824448354	41.91387477658369	1	-2.536368057238003	48.918613353517834	1	-3.6621124009260084	18.625312204286526	1	-3.073761882077628	59.94648720023414	1	-2.957882185791717	18.454944550894044	0	-3.9167637929756096	471.8806143597709	0.002370270949800541
18067000	-6730.265419235465	-6403.957965634932	-326.30745360053214	-6403.957965634932	592.2257569353065	5545.3318469570695	-242.53076801333734	0.00838410624541185	1.881530708371333	0.5465819645927108	0.0026393646622850696	2.2541450219495166E-6	0.6345317749664875	1	-4.46315608348405	27.29960158657198	1	-2.367046584967731	42.015716715301714	1	-2.790750571667603	53.37637784227399	1	-2.8152389002990104	19.569557896217905	1	-2.708312454108308	52.24718829748086	1	-2.294394760198107	19.39055313000842	0	-3.9977610186036476	448.8808149883557	0.002291290505869985
18068000	-6737.623711283787	-6399.5939634717515	-338.02974781203596	-6399.5939634717515	558.0609332667486	5305.339524105543	-241.32031195221217	0.009504627270546694	1.881530708371333	0.5861237921084513	0.0032290014363510816	3.2675033574948217E-6	0.6288574970322217	1	-3.3731418546284253	25.914589912812268	1	-3.314983483531587	35.58882357720648	1	-2.682449094654068	46.9295537401641	1	-3.7136478995806446	18.576720471443537	1	-2.7916766087916	51.39037180010687	1	-2.9997305830453476	18.40679729164742	0	-3.889033875545071	471.16024901232623	0.002624790661045479
18069000	-6734.342168515769	-6406.889853899818	-327.4523146159512	-6406.889853899818	685.2793779682978	5941.979934580411	-245.3592460944054	0.007818659112216351	1.881530708371333	0.5822644122292947	0.0024647809549162175	1.9603513186498476E-6	0.6188410097710253	1	-4.085333761573913	26.84911277515685	1	-2.335951564422925	41.22943229872194	1	-3.1214775447722287	44.49863839397974	1	-2.9740844976799576	19.3657839211655	1	-3.1162909787552064	49.32616725953633	1	-2.414424733532032	19.188643096541064	0	-5.327939851157286	491.2065381641464	0.002297766982810379
18070000	-6719.772478260624	-6394.21212317342	-325.56035508720373	-6394.21212317342	579.4993470401002	5607.335418441094	-242.71051062351833	0.0069173962545445175	1.881530708371333	0.5995723725176587	0.0029073052526886953	4.072780534206975E-6	0.7080150474537031	1	-2.0065790110469175	19.930936771456388	1	-2.936332634320987	45.6928449787043	1	-2.527961510785846	49.31596853354113	1	-1.888713826418984	21.462283452986814	1	-2.650717430116847	55.87551660918522	1	-1.7102216616508197	21.265965730726663	0	-5.392463317039555	491.8158760696274	0.0029449000481934673
18071000	-6718.472934669753	-6396.070842966521	-322.4020917032325	-6396.070842966521	507.3776425087624	5197.000024073211	-240.1092581889301	0.006639179930319439	1.881530708371333	0.5731399321391963	0.002973940020228015	3.894583609134813E-6	0.672863882313844	1	-2.6700212759097797	18.75927177292909	1	-3.6152579987227975	34.88398372348262	1	-3.5601979816875353	57.30667432963934	1	-2.219139806849519	20.54857069164583	1	-2.6828318109281257	52.59080461414392	1	-1.997438119604429	20.015819388269897	0	-5.939202839089478	496.5979945052462	0.002882124267624801
18072000	-6735.369010426098	-6404.084442107018	-331.28456831908	-6404.084442107018	547.4351734232915	5553.366089834223	-242.79895322525732	0.008655279326525739	1.881530708371333	0.5176150280940228	0.0032015486474102485	3.337499629698225E-6	0.6136447595113945	1	-1.7122643003529476	21.152891868736653	1	-2.6315010061268955	37.89942393689664	1	-3.78393141895869	58.160840478612414	1	-2.2159549559497114	20.555281282939685	1	-3.6356060604480485	47.25592220369719	1	-1.769284134024315	22.479806740921184	0	-4.296580699270565	479.11020325508537	0.002646819193609846
18073000	-6738.877400525703	-6395.325892279622	-343.55150824608063	-6395.325892279622	678.4202930967676	6101.041810030518	-246.1446593480507	0.006441307549800083	1.881530708371333	0.5574741583952064	0.0026735829948292475	4.086869031993914E-6	0.7926852253325974	1	-1.7948299711118123	22.570658322593587	1	-2.407718514152352	39.39380070462212	1	-2.7296421151665693	52.90094950614466	1	-1.7946672425310253	21.93299306028853	1	-3.226291469550849	48.811730946075635	1	-2.228799779312033	23.986509279951765	0	-3.991407082903643	473.62090014934955	0.0021591183102865293
18074000	-6743.575474946802	-6400.9571525286865	-342.6183224181159	-6400.9571525286865	709.3970573393547	5684.558522669438	-243.21426676937259	0.007102005443493041	1.881530708371333	0.6594909349428748	0.0027044399603716055	3.003730028703121E-6	0.6847007533568752	1	-1.706619484872621	21.218761967145845	1	-2.9218328301737535	36.73254590703895	1	-2.5409486434007853	50.497070123188585	1	-2.1861624350476925	20.619290422178796	1	-2.7376878558519753	51.91010862599192	1	-1.781705044069471	22.549808851811395	0	-4.484139549412588	481.8023020656324	0.002116664881847572
18075000	-6739.633521786292	-6408.489544805648	-331.1439769806436	-6408.489544805648	542.2926337936706	5173.847424723044	-239.72860657476562	0.00689549321098434	1.5279880854079388	0.656543493509019	0.003120562433746729	4.482616914753682E-6	0.737338565260868	1	-1.6987681076293517	21.810144181577147	1	-2.661424915686396	37.75630847970172	1	-4.965322172858851	61.897090333558175	1	-1.9648110362212567	21.193964931876906	1	-2.641815092912921	53.35688082873122	1	-1.9335803457072986	23.178288303837622	0	-3.77351624309309	455.04051724096576	0.002587806141969417
18076000	-6740.611252139136	-6401.492097047834	-339.1191550913018	-6401.492097047834	499.7202386959675	4874.530847352093	-237.3446234277596	0.00970134112764863	1.5279880854079388	0.6494241323724075	0.0033320123785953353	7.056381185884447E-6	0.7891653326706899	1	-2.4522853661955977	19.07242086805485	1	-2.3372900033559167	40.585960544282536	1	-2.5376002612566246	50.39340326923812	1	-3.7600806395995967	18.533587658947866	1	-2.6296950372814845	55.280616238163056	1	-1.907726993350122	20.2688283879074	0	-3.7169435075156385	458.26713149395977	0.002985809047972207
18077000	-6734.158695584101	-6408.006019895535	-326.15267568856615	-6408.006019895535	456.9348766344533	4491.6945167371	-233.87695254067484	0.010324104667987406	1.5279880854079388	0.6325743771744936	0.00412562458401955	8.9354324973343E-6	0.759558172307406	1	-3.681792996773619	17.673030123282384	1	-2.8292735163601543	37.06083933580643	1	-3.4847921198633465	57.0013477790274	1	-2.204074614999437	24.9442352296371	1	-2.830973466016598	51.06494649239478	1	-2.745359707640039	18.71497076917963	0	-3.7378976696573916	456.7804946967792	0.004011830621380817
18078000	-6735.577726726694	-6411.548042556396	-324.0296841702984	-6411.548042556396	462.3135958006204	4374.341343681498	-232.59594135263802	0.008650398293010658	1.5279880854079388	0.7296793319955261	0.003619593929882502	6.707253618809489E-6	0.7602605390023524	1	-2.22523717766075	19.458768110564403	1	-3.9486104374386413	49.00227793988073	1	-2.6692417760765244	47.04291848595397	1	-3.4484733979859605	18.835518040794526	1	-3.308934430140988	61.286572918709716	1	-1.8180513617950622	20.588447785102044	0	-3.703455084414325	462.3135958006204	0.003543868748829729
18079000	-6738.159220365042	-6403.214281506338	-334.94493885870406	-6403.214281506338	462.8311783858615	4606.822335194213	-234.73803988399857	0.008166219445463363	1.5279880854079388	0.8176909859530106	0.004013001466269634	6.786575044003347E-6	0.6915265581544395	1	-2.8983308456282475	18.471209560161995	1	-2.4396605886808294	42.871973323050035	1	-2.695647171615315	46.82121053812869	1	-4.610844016306453	17.831260765005197	1	-3.3346507218731487	61.4197058209162	1	-2.1670420404788633	19.631156717328643	0	-3.706264273790178	462.8311783858615	0.003822434357880025
18080000	-6721.001764215112	-6393.05416995207	-327.94759426304245	-6393.05416995207	476.5485966451421	4946.7977373529775	-239.80600516858829	0.005814770866967496	1.8939862121306839	0.6976803287152934	0.0033327884154322708	3.4121475550824397E-6	0.649881868530594	1	-1.9447236176879859	20.095784881248992	1	-2.3355445678691207	40.679749717462755	1	-3.3252305799729673	43.735488721819664	1	-2.833711227250821	26.265823556855615	1	-3.037651177496742	49.733742211104776	1	-1.7037781441954791	21.357751428058762	0	-4.141123269828833	476.5485966451421	0.0029946528882901285
18081000	-6725.21507763533	-6401.49159009988	-323.7234875354496	-6401.49159009988	461.0608339864737	4600.422219404443	-234.68446726263062	0.008169338606528749	1.8939862121306839	0.7452209529510722	0.003633471201301749	4.570686484745947E-6	0.7209957077188418	1	-2.384897161146455	19.17942817242146	1	-2.3362930685823713	40.635940046318375	1	-3.0508007764123386	54.984396128191776	1	-2.252934071005109	25.06811648686887	1	-4.213674877381749	45.58479986985185	1	-4.119579931808232	17.357777859257123	0	-3.7008871109275403	461.0608339864737	0.0031778702660457264
18082000	-6734.140194349646	-6405.32553710464	-328.81465724500595	-6405.32553710464	458.78724951323136	4559.522229769886	-234.17170403088286	0.009122431115319055	1.8939862121306839	0.7433402719123823	0.003312371431001863	4.245715738338808E-6	0.6810105777048359	1	-1.693820119600278	21.478648570514427	1	-2.5193587543505727	38.51963646622972	1	-4.111052170017593	59.30212119698789	1	-4.038579216624836	28.073269938276614	1	-3.1547083067764072	49.13995255957069	1	-2.267606933490184	19.438619715478723	0	-3.7116580620767703	458.78724951323136	0.003046996209077517
18083000	-6737.455630024437	-6406.630571683201	-330.82505834123526	-6406.630571683201	491.37593697505133	4794.4062837678875	-237.0730738526458	0.006929889291425426	1.488761382591708	0.7332257623200312	0.003593490689976165	1.1541018378983956E-5	0.9787180720442751	1	-1.6933948434151629	21.502208952890282	1	-2.4269501044874375	39.20891984375372	1	-2.690884806976635	52.56386708453236	1	-1.7461182610619275	22.449140970116577	1	-4.0450681848206695	64.5208420253418	1	-2.301079543892078	19.378745149745935	0	-5.345759760725489	491.37593697505133	0.0033756065535195754
18084000	-6728.655121022494	-6400.457235349893	-328.1978856726008	-6400.457235349893	492.2195354262397	4887.734504075546	-237.99923867570322	0.010360413298624343	1.488761382591708	0.6621858904389277	0.0031875798410985435	7.825661238967751E-6	0.9305539633593624	1	-1.7384892864765547	22.235770257802034	1	-2.335052041584584	41.17060954460941	1	-3.0374131703110088	54.91213258169409	1	-1.7777042486761585	23.272526240067716	1	-2.685540032893943	56.51356197966355	1	-2.0396637906225097	19.910879176937406	0	-5.435853114784747	492.2195354262397	0.0030453142310712124
18085000	-6721.165592914131	-6396.142516019328	-325.02307689480335	-6396.142516019328	438.18486388714194	3902.9244604658174	-229.23795383922	0.007956558938297926	1.488761382591708	0.7480317583613154	0.0043258304033907445	1.7432713309263237E-5	0.9596242891543626	1	-1.8300458057145665	20.472905720787193	1	-2.683365118250819	37.65581093253717	1	-2.5308916028425843	50.12590820850497	1	-1.9012433087265759	21.413736509005076	1	-2.7708296378927817	51.57916636041288	1	-3.038377779726447	18.3631237223747	0	-4.766108391873303	438.18486388714194	0.004280577857050007
18086000	-6741.493376101078	-6406.142347171564	-335.3510289295139	-6406.142347171564	466.9897999618946	4155.774366280342	-231.94497346783683	0.012862829862505339	1.488761382591708	0.912985485861023	0.004212371828299952	9.698222128837663E-6	0.8270561116672618	1	-1.7011342972315497	21.297869087555032	1	-3.459030726753798	35.237195998292	1	-2.950785908220644	54.422200271278946	1	-1.7562245160169168	22.27661100305461	1	-4.9179069935137925	43.97987425180148	1	-2.4690134801611645	19.103072637149562	0	-3.7654659096869674	466.9897999618946	0.003850996851802622
18087000	-6727.24873084232	-6397.29703265842	-329.95169818389985	-6397.29703265842	458.20859592040284	4504.825133004928	-233.75801421812503	0.00852652082633361	1.488761382591708	0.7579531594713549	0.003988671125284263	8.497541397582868E-6	0.8171630794859543	1	-1.7493566536011438	20.86068388027537	1	-2.4618938090953857	43.06945472258493	1	-2.687138609560555	46.89052341375281	1	-2.5249252165899216	25.678147422769733	1	-2.6332157987869667	55.40690746620149	1	-2.7484828269036843	18.710940413206515	0	-3.7176045249840652	458.20859592040284	0.003730541308794349
18088000	-6721.719335636241	-6395.4588102703165	-326.2605253659251	-6395.4588102703165	443.87623404082956	4370.003161930133	-232.93246677744074	0.007984763123569726	1.488761382591708	0.8015718369492175	0.00340039675995884	1.0388080178241744E-5	1.0436050617653856	1	-2.2105032788323293	19.48676751945902	1	-2.7058699227793888	37.55621521034237	1	-2.9856180173079485	54.624173467521416	1	-1.8660589351086245	23.815490304685433	1	-2.8750339058499703	50.73641076345755	1	-2.076477086225676	23.60607016818799	0	-4.295906341693014	443.87623404082956	0.0033278851154212377
18089000	-6717.745002197229	-6387.93868773619	-329.80631446103894	-6387.93868773619	452.5313862842001	4566.946095174594	-234.96286869800218	0.007389584457905991	1.488761382591708	0.6988272342267967	0.0037008556064405105	6.643383682145453E-6	0.7905228827868426	1	-3.0331972732809938	18.315684396251402	1	-3.346057385870134	35.5105930978194	1	-2.875200586135602	53.956109409227125	1	-1.7474941068637904	22.418071780758087	1	-3.0388532428500645	49.72721013848001	1	-1.7313601640438727	22.219601569415165	0	-3.846212851377217	452.5313862842001	0.0033888996982971314
18090000	-6722.729441618651	-6393.9547252912125	-328.77471632743874	-6393.9547252912125	485.7322472635182	4631.729928744635	-234.91736410617003	0.009502928211399683	1.488761382591708	0.7223160774141025	0.003964004013098272	6.894350206290591E-6	0.7544497687614622	1	-2.1601277302737265	23.763720572285468	1	-2.34035109233662	40.46451287835974	1	-2.9736996542253564	54.55587130073726	1	-1.8278524133284761	21.7370936537962	1	-4.038523996993487	46.047281207774034	1	-1.6964145028196906	21.544652233604438	0	-4.801581582810135	485.7322472635182	0.0035272184919064595
18091000	-6726.032524945942	-6385.845714480629	-340.18681046531304	-6385.845714480629	462.82264419230063	4572.7524670306375	-234.736582029174	0.010361530005708532	1.488761382591708	0.662709219311701	0.003879149959734595	1.1427020009655881E-5	0.9326029472058539	1	-2.2179783940671713	23.902179373441722	1	-5.020401949572651	32.470212772005745	1	-3.0303637900093445	54.8737398985167	1	-1.805445340694004	21.863744357282254	1	-2.621029388364769	54.79981829180176	1	-1.695723046573648	21.67018168134051	0	-3.7062096972733194	462.82264419230063	0.00339209893133088
18092000	-6722.261164342765	-6385.812544685193	-336.4486196575724	-6385.812544685193	441.48005726701507	4400.001342320813	-236.26914542640768	0.005953933728305184	1.488761382591708	0.8686144945310778	0.004129334013997744	9.89962888476134E-6	0.8543084371339476	1	-2.61505549496532	18.83424607723343	1	-2.352267821059669	41.742367299271635	1	-3.2788493870351623	56.10951748032914	1	-1.750817507556333	22.35612423117413	1	-2.6581936727811755	56.03393113079625	1	-1.7243403680664209	22.158202449837958	0	-4.476579015932644	441.48005726701507	0.0035980781224056015
18093000	-6729.975902430433	-6399.019806983423	-330.95609544700955	-6399.019806983423	479.3501051466936	4380.322283072345	-232.65465902836328	0.010128743297780839	1.488761382591708	0.7732554022728654	0.004204412670820847	1.59112155954655E-5	1.048620676833996	1	-2.2439147951127034	19.423881840065462	1	-2.8208521489682536	37.09232972782951	1	-2.5434003851992744	50.565890285642624	1	-1.7432076485203631	22.776050409447667	1	-2.7294512834471503	57.11294777270448	1	-1.9062499404598492	23.08386578976669	0	-4.312294812529595	479.3501051466936	0.003721281706217878
18094000	-6738.971485313315	-6405.634706361375	-333.33677895193966	-6405.634706361375	446.6541920352521	4736.160509767112	-235.72954405480914	0.008774161379700626	1.488761382591708	0.7936771236253342	0.0035413533130062578	8.828523041512985E-6	0.9692471311033978	1	-1.7575822649384436	20.811437165655043	1	-2.3354647124619756	41.199250090977785	1	-2.6772934777680906	46.97318286670333	1	-2.170188941119055	24.85481171594963	1	-2.8442259306528386	50.962574904535344	1	-2.197429985006179	19.57077526040662	0	-4.1173353177587355	446.6541920352521	0.0030127883812271525
18095000	-6726.512364072529	-6389.759166908923	-336.7531971636054	-6389.759166908923	462.405877014581	4666.15654948674	-235.58137774316728	0.007527499852714634	1.488761382591708	0.7936771236253342	0.003642926004343449	8.89262926326925E-6	0.9339406881351748	1	-1.6963967779572164	21.392759812518605	1	-2.3907208948002365	42.35006235449632	1	-4.197910583561377	41.33585280505221	1	-2.4631320752573687	25.54907731707092	1	-2.640041273417856	53.40261587197109	1	-1.959370995215311	20.117442690675535	0	-3.703881279812822	462.405877014581	0.0031303341289886494
18096000	-6739.135773255992	-6402.592385131506	-336.5433881244867	-6402.592385131506	465.37772763256703	5148.960242933843	-239.25319862646717	0.0074165904342101815	1.488761382591708	0.7035183966496	0.00319767548606023	1.2004631113092017E-5	1.1749324981173226	1	-1.9374161065603608	23.136837478440764	1	-2.4346920750030483	39.140164881352206	1	-3.1887031063617046	44.23266049374445	1	-2.5354381795409053	19.97558628485443	1	-3.303931552478258	61.26042017457468	1	-1.6997799519407903	21.832332580974537	0	-3.734834849624073	465.37772763256703	0.0026223671131924147
18097000	-6718.63103322129	-6390.966744381795	-327.6642888394943	-6390.966744381795	487.4206383064928	4958.662994879842	-237.67119961370602	0.007818051312690106	1.7567446463942447	0.6228466406372407	0.0035485675585335504	6.3676512808644635E-6	0.778335002525547	1	-1.935129458354637	20.123231528553458	1	-2.760361469625954	37.327866135747634	1	-5.186020606972199	39.40685786391218	1	-3.116460209996675	19.195700889163966	1	-2.630628754443255	53.68896459320286	1	-1.746674799170919	20.952422566748073	0	-4.953593774886838	487.4206383064928	0.003095230802678919
18098000	-6732.560796697534	-6397.547618301615	-335.013178395919	-6397.547618301615	453.6449827038065	5034.444798195864	-239.0217801019475	0.009850988359465252	1.7567446463942447	0.7071630760958524	0.003508121919112543	6.562224744351553E-6	0.7850797578834459	1	-1.7720189087521423	20.732291454513106	1	-2.3848761764258306	39.6495873216703	1	-3.971226752015879	41.870346581042064	1	-3.361729280663353	27.12586333557223	1	-2.723154084043374	52.070613688150246	1	-1.69578629717049	21.588743707162415	0	-3.810817879309953	453.6449827038065	0.0030434363088678424
18099000	-6738.108016165454	-6411.378411007641	-326.72960515781256	-6411.378411007641	494.80926899773544	5087.4801883372165	-239.38665624210145	0.009673438658033884	1.7567446463942447	0.6999967988087923	0.002836344549529779	3.3170679002884935E-6	0.7193220873836094	1	-2.1796103275644523	19.54693469046411	1	-2.597583871276812	38.07134354893501	1	-3.9981787422785513	41.80432996658742	1	-2.4753436643089413	25.57495779982694	1	-4.188195776858694	45.65015451088025	1	-1.8811660359599807	20.354419781283276	0	-5.726379574122642	494.80926899773544	0.0026499314653010545
18100000	-6724.434568977211	-6385.721620126035	-338.7129488511754	-6385.721620126035	476.836327197653	5003.621764740983	-238.04681589577166	0.008677477804222997	1.7567446463942447	0.7912135081432023	0.0031197566398940522	4.007451411420293E-6	0.7125606388266466	1	-1.7568516612979919	22.359850499963944	1	-2.355409468717453	41.80747490213901	1	-3.1569540252137647	44.35630820510384	1	-1.895167245424887	21.437017244139195	1	-4.029660936207721	46.071551229285504	1	-4.513965049363511	17.061144392143238	0	-4.157454466658386	476.836327197653	0.002677713323984625
18101000	-6739.290693550376	-6407.143619901558	-332.1470736488185	-6407.143619901558	439.83844337462256	4629.39480936558	-234.99718213565794	0.009774617823942223	1.7567446463942447	0.6213717152062738	0.004145775707021595	9.51615927605291E-6	0.8514501533074668	1	-2.7026283731908456	18.71592618412849	1	-2.7104711057154054	37.53625829887466	1	-5.62935839440749	63.67100010669936	1	-1.7421448294554644	22.712879409744666	1	-2.6512820796013807	53.13935449768032	1	-3.5328489008519175	26.204041694649007	0	-4.614819565782113	439.83844337462256	0.0032548072789814293
18102000	-6718.629841060726	-6394.384066649584	-324.2457744111417	-6394.384066649584	454.84678454233585	4842.197320025079	-236.67071641807087	0.00811215264191294	1.7567446463942447	0.7055828822145613	0.0035694839279618385	6.057083815601049E-6	0.7848724158191278	1	-1.8506520893405674	22.82067817976487	1	-2.5699703173630946	38.22028005808339	1	-2.582062438706387	51.320738814046805	1	-1.7939587821368854	21.93779052881887	1	-3.3052730837668665	48.47365469250259	1	-2.731722154534778	24.982540467740655	0	-3.778227879896875	454.84678454233585	0.003045071929105247
18103000	-6714.990234181133	-6396.280648833106	-318.70958534802674	-6396.280648833106	473.10554863823256	5017.770322192707	-238.7837231631386	0.009762821571552128	1.7567446463942447	0.6311989803273087	0.003404609603400648	4.498945153858546E-6	0.6866324647936665	1	-2.5218039034756754	24.5385948068556	1	-2.3391060104603207	40.50970435888331	1	-2.6106051810460613	47.62921694388669	1	-1.8588573665703998	21.58759106973198	1	-2.94109051459868	50.29644687911973	1	-1.7682616497235355	20.823768344613775	0	-3.9681795372891893	473.10554863823256	0.0031288862822587697
18104000	-6716.282720915291	-6401.970660505826	-314.31206040946495	-6401.970660505826	443.53559571797643	4783.835329704195	-236.15992343215297	0.008283825954032048	1.7567446463942447	0.6207233596022833	0.003708164061637677	4.885743685233566E-6	0.6649169012805555	1	-1.7716036961204138	22.447434646773267	1	-2.5875218524915464	43.965996505350816	1	-2.6847994220811544	52.50768065859845	1	-1.8358458469723271	23.661583070233878	1	-2.961281946978117	50.17190085495403	1	-2.5045478542430217	19.049182836038778	0	-4.320075465835571	443.53559571797643	0.0034634235684873134
18105000	-6703.771778863106	-6394.02264788882	-309.74913097428635	-6394.02264788882	490.11758933483884	5280.529744629291	-240.44109846471534	0.008661917273511142	1.7567446463942447	0.5575908266260051	0.003082198002135467	2.6682509862026562E-6	0.623225709767758	1	-1.9500563563919497	23.17816312683871	1	-2.47467704627885	38.82248484808162	1	-2.864385005626947	45.71021896057919	1	-1.9589666885106567	21.212645158825705	1	-3.3649322667120942	61.573800137235814	1	-2.031805664238569	23.481813483466578	0	-5.215563683234331	490.11758933483884	0.00301484765499634
18106000	-6708.078382861332	-6396.344900651591	-311.7334822097409	-6396.344900651591	471.07022274642304	5005.755666376866	-238.19811556871832	0.007403303902992189	1.7567446463942447	0.6201722340000356	0.003397635491822127	4.566733179407375E-6	0.6900459693708306	1	-1.9832359393755417	23.28236784921068	1	-2.7536569062148573	37.355068994543046	1	-2.591574392931808	51.46094533677499	1	-2.4388120542595346	20.1343931381432	1	-3.2016219033767332	48.92229679263166	1	-2.0695964323563345	23.587383361521393	0	-3.88569946676695	471.07022274642304	0.0034756535774688115
18107000	-6708.744368608589	-6392.363466383078	-316.3809022255109	-6392.363466383078	453.98199209348314	4397.441568327191	-234.82811836066594	0.006623902314205294	1.7567446463942447	0.75763909884188	0.003452060697823975	4.441532889142833E-6	0.6431705922745141	1	-1.696213607297419	21.397467792214737	1	-2.5054151830022184	43.413768958076375	1	-2.551162115361558	50.75705537775271	1	-3.791927360587132	18.50434764537123	1	-3.347526050789345	48.30168875822423	1	-2.789050691164515	18.659198494365203	0	-3.8010934416588995	453.98199209348314	0.003649062158211207
18108000	-6706.393838756254	-6402.2743114483255	-304.11952730792876	-6402.2743114483255	461.2772043909914	4225.263393652407	-231.18841074720012	0.010535357960730478	1.7567446463942447	0.7216435382423124	0.0038265368656357477	5.8655042023034095E-6	0.717739326627552	1	-1.742396678818347	22.263952402571427	1	-2.542821676416736	38.376074835930794	1	-2.611148638261425	47.62293683444157	1	-3.0669127533340905	19.25367614606596	1	-2.947308627615345	50.25765244372476	1	-2.280798232831857	19.414797637869494	0	-3.700901356013172	461.2772043909914	0.004075108029874946
18109000	-6735.350093116393	-6403.398180625554	-331.951912490838	-6403.398180625554	452.77971830338913	4984.406905425833	-238.28952349042385	0.007043260419036274	1.7567446463942447	0.8029722348201612	0.0032238434132216805	6.422897956368768E-6	0.7868628245867515	1	-2.3396692393441	24.17274450863628	1	-2.8928257973571485	45.508780570834155	1	-2.7980509051447595	53.42958487662392	1	-2.086361672608007	20.852763959420823	1	-3.3949384320365708	48.11525758129305	1	-1.7359113961976969	21.02726717698197	0	-3.8378847221465753	452.77971830338913	0.0032665959207053685
18110000	-6734.471149980552	-6403.452377738863	-331.01877224168817	-6403.452377738863	493.23064214572696	4920.53811829661	-238.79001732851967	0.006277986101951332	1.7567446463942447	0.6398358243017778	0.003599278210067364	6.528184295416343E-6	0.7332586470003349	1	-3.057503064260745	25.449430232910593	1	-3.3680288475995646	47.274968317579216	1	-2.5395092406647053	48.81927386283431	1	-1.7909093831340306	21.958834742045447	1	-2.6389038181680196	53.433010839116136	1	-1.7226447656405952	22.142305739941605	0	-5.546788048722325	493.23064214572696	0.003727464940379367
18111000	-6726.94023607067	-6405.581380863088	-321.35885520758126	-6405.581380863088	451.4781091140554	4440.314608610104	-233.18706047882415	0.00858598634558464	1.7567446463942447	0.7525797353898349	0.003478966035319939	5.252902092221447E-6	0.6981495804349098	1	-2.086706432564938	23.576275816013478	1	-2.3373771880475123	41.30376203952078	1	-3.9170950957003843	58.63878819988007	1	-2.111450474687694	20.790936510639224	1	-6.6312436941790995	41.053515464185935	1	-1.7490030766191538	20.93733817281227	0	-3.884324830557599	451.4781091140554	0.003675105412707716
18112000	-6715.799330176437	-6398.468524025191	-317.3308061512462	-6398.468524025191	471.7601655993638	4563.789566220217	-234.5212392858755	0.01014470823655999	1.7567446463942447	0.6359754809105342	0.004020269082676303	6.427931425250403E-6	0.6947210759422106	1	-1.9067462647844553	20.208014215759697	1	-2.3372000139025095	40.59017624963893	1	-2.567399643163606	51.079707356945406	1	-1.8172387003203732	21.7946286353302	1	-3.0318551332719315	49.76538289158119	1	-1.7060275474883384	21.94809790579927	0	-3.911997569539963	471.7601655993638	0.004042098475789349
18113000	-6728.422741258018	-6396.238321813731	-332.1844194442868	-6396.238321813731	460.0755918380482	4917.299148116656	-237.2648361391682	0.008312688475087876	1.7567446463942447	0.651677317378038	0.003534741598234194	7.279216048982346E-6	0.8447587836637591	1	-2.022988684016994	19.890216199784337	1	-2.6678949952861055	37.72630357189326	1	-4.765459909603	40.16344340042372	1	-2.808054968576557	26.219990378331193	1	-3.188371790233256	48.98275577254122	1	-1.6956731410421828	21.602934749517615	0	-3.7030996270140024	460.0755918380482	0.0031413581314380544
18114000	-6723.328042576143	-6389.625555378454	-333.7024871976894	-6389.625555378454	478.96753462891104	5142.342035635427	-239.60869266834743	0.006781428406099881	1.7567446463942447	0.6163502927846665	0.0033189718636760556	7.3349453736569994E-6	0.8515345694959485	1	-1.8267077339288433	20.486036157862358	1	-3.18613076336323	35.929254811645	1	-4.184360272622248	41.36655657540111	1	-2.411253047451092	20.181921424114083	1	-2.696577606375387	52.39802146854666	1	-1.7351186409029764	22.250059926415354	0	-4.287328908313556	478.96753462891104	0.0030790118605614567
18115000	-6727.732200521498	-6398.91264709445	-328.81955342704845	-6398.91264709445	484.94564152539755	5162.645711078279	-239.2756652803288	0.008156503462354293	1.7567446463942447	0.5927155293851513	0.0030120173377703873	7.23217773893802E-6	0.9059897247201326	1	-1.9770137979764892	20.0073121701862	1	-2.33421294029691	41.09705287858412	1	-2.5280049516164214	49.9493100869948	1	-2.7128059465667107	19.710304082981416	1	-2.6237760774787695	53.99404141922781	1	-1.6965779689605136	21.730113689284508	0	-4.73394759932682	484.94564152539755	0.0027818615843186486
18116000	-6721.009156296193	-6394.642344477064	-326.36681181912866	-6394.642344477064	459.58795552762774	5108.138881344725	-240.1472407925597	0.006157232944186575	1.7567446463942447	0.6862920169734659	0.00346719422690977	7.992459193030116E-6	0.8821220669137286	1	-1.731171006242187	20.98480824222146	1	-2.3754340625287185	42.14436803761515	1	-2.5462904889817164	50.641172526268925	1	-1.808843541226526	23.502319120006515	1	-2.6425816278273153	53.337692717902726	1	-1.8316998660276202	22.7917805736453	0	-3.7055813951352436	459.58795552762774	0.0031688224204218887
18117000	-6719.490965931054	-6391.864859696146	-327.62610623490855	-6391.864859696146	489.7116477993494	5317.381231935074	-240.47197733966777	0.007683807225321538	1.7567446463942447	0.689229288275811	0.0030167104670165415	5.400508641921871E-6	0.8307181576717497	1	-1.9585020409621656	23.205251405438595	1	-2.567983325868224	43.843239418736765	1	-2.949647373265593	45.26526565732647	1	-2.3021156668137217	20.38172858451866	1	-3.49614967821773	47.7376973091593	1	-2.1194225371215527	19.730237823455106	0	-5.174638690461572	489.7116477993494	0.002820308769716336
18118000	-6726.697775236491	-6395.141222328604	-331.5565529078868	-6395.141222328604	465.7280861223356	5593.587508507873	-242.6363138237787	0.006859107670501467	1.7567446463942447	0.615498402326515	0.002994744617592764	5.46564665081652E-6	0.8227611058423767	1	-3.9538517176126886	17.441216026169993	1	-2.70860761341745	44.64552600764141	1	-4.008239774660384	58.954970945945156	1	-2.126603408857364	20.754693441104173	1	-3.272478746104338	48.61124850756733	1	-1.968907642257045	20.091281063222933	0	-3.740670008753201	465.7280861223356	0.002768959461868957
18119000	-6721.6040103232235	-6392.804422675508	-328.79958764771555	-6392.804422675508	498.70462670188294	5369.598182319541	-240.88724938543854	0.007431834736561137	1.7567446463942447	0.7053482978830194	0.0031261340269721502	8.934921315641194E-6	0.9868089347023582	1	-2.301236464309644	24.08995544678768	1	-2.454260905951049	43.00363912031909	1	-2.661993881673733	47.10748000866004	1	-1.9142060247264026	21.365588915015728	1	-2.949040781652344	50.24691658979013	1	-1.7193026077623268	22.109477207546256	0	-6.202418788659205	498.70462670188294	0.003032176843210119
18120000	-6716.446690172828	-6387.335073563552	-329.11161660927564	-6387.335073563552	443.03901204431986	4943.919039388938	-237.49732252647286	0.008489410313713516	1.7567446463942447	0.6844125015999378	0.0035903850731675954	7.520016241654905E-6	0.7402237057385838	1	-2.403211523286491	24.304987026103465	1	-2.342956319076672	41.50843215357404	1	-2.831810243554951	45.89615828976101	1	-1.8295059118947488	21.728470415311676	1	-2.774062781599179	57.61227980426516	1	-1.696851849260933	21.52405819204463	0	-4.35620580577174	443.03901204431986	0.0036071658169290195
18121000	-6722.529531137088	-6393.173428757974	-329.35610237911465	-6393.173428757974	461.08198852916473	4836.819446716535	-236.72015189657537	0.009175394259364195	1.7567446463942447	0.7738882044562067	0.0031600379237636286	6.418518531238419E-6	0.832471191699512	1	-1.9396097081749628	23.144079123409057	1	-2.9260463701363877	45.649876522340584	1	-3.6870141996898993	42.61510664481526	1	-2.7052286707106616	26.03136272637373	1	-2.626639124704024	55.15204095391439	1	-1.8633784120418788	20.415434678530197	0	-3.700880576864016	461.08198852916473	0.0031057039053576977
18122000	-6718.209024346223	-6392.974160228156	-325.2348641180668	-6392.974160228156	442.68242958719725	4915.353506343041	-237.28634991650173	0.008705154325831367	1.7567446463942447	0.6873957631850518	0.003231107620931166	8.44294253529312E-6	0.8809665756164082	1	-2.054417751261468	23.48883443921734	1	-2.7963556623109707	37.18566734609079	1	-2.5781342860400374	51.259507065785705	1	-2.9929924425047814	26.540728695187752	1	-3.2479467986989574	48.71671356995511	1	-1.8141952018834382	20.604623723179365	0	-4.3828077290920096	442.68242958719725	0.00339850025804306
18123000	-6726.155542333485	-6386.803270705222	-339.3522716282632	-6386.803270705222	485.62133213321704	5156.628890729075	-239.31828408374238	0.00853409157961486	1.7567446463942447	0.7158190804620023	0.0035590300436670395	1.1143274236617772E-5	0.8803203312051155	1	-1.7897595183731583	22.545010423455512	1	-2.8325816096871357	37.04854972861743	1	-2.968330417234303	54.524832522389026	1	-2.428345109100806	25.474274026985327	1	-3.031636810074945	59.67572673016597	1	-2.098046673557837	19.776692530765523	0	-4.791921720545329	485.62133213321704	0.0035399604164911705
18124000	-6726.915710823216	-6396.326569488339	-330.58914133487593	-6396.326569488339	478.83259489041313	5144.201817832694	-239.11897565590675	0.008092525535024039	1.7567446463942447	0.7809988695401776	0.0030464119567877456	1.0109380104536074E-5	1.0203224694679967	1	-1.7322218760197525	20.97689898134801	1	-2.333493570744488	40.93313816696295	1	-2.686544422918071	52.523894531528434	1	-2.0343416283215685	20.989235505613554	1	-2.627048916166811	55.17067906827497	1	-2.981598076143244	18.42754732189082	0	-4.2786424428022976	478.83259489041313	0.003260206786821403
18125000	-6740.1593211434265	-6400.338199940868	-339.8211212025584	-6400.338199940868	469.42971141490244	5085.57676325591	-239.0836452770952	0.006938603720156112	1.7567446463942447	0.7558508621192161	0.003309467914399667	1.124509960227108E-5	1.0208020726252525	1	-1.7096431419073277	21.182061378565077	1	-2.3334990073440722	40.95700661485832	1	-2.621099948409456	51.84290934041425	1	-1.9644943540826976	21.19497040069633	1	-3.2324060890497623	48.78471349201878	1	-2.4273930845286937	24.415138279250527	0	-3.830065627919454	469.42971141490244	0.0030741172143166537
18126000	-6735.0621107058105	-6406.558467136761	-328.5036435690502	-6406.558467136761	450.8142381693187	4358.196737181006	-232.55052061587259	0.010450182593046234	1.7567446463942447	0.8670779674857704	0.004096602539392996	9.9398299934746E-6	0.8762531261096012	1	-1.699244149882786	21.331168841117343	1	-2.3564922549689307	40.07249758556504	1	-2.528308023338814	49.97210506048707	1	-1.920145543767768	21.344168734080263	1	-2.724193980470871	57.048174070872406	1	-2.762076197562793	25.03489279609466	0	-3.9106755848106904	450.8142381693187	0.0036850871634144236
18127000	-6730.443932404857	-6396.956658451836	-333.4872739530211	-6396.956658451836	454.1287439246809	4764.6875974821005	-235.9743317875993	0.008513966456743344	1.7567446463942447	0.8434447407178319	0.0031426615528981935	7.1063938926273276E-6	0.9663045424187288	1	-1.7124111240638435	22.005028553056103	1	-2.371881825815415	39.82237271266044	1	-2.536392172221206	50.35244969786209	1	-1.7829224020790633	22.017387525577035	1	-2.826998674954027	58.12272164936349	1	-3.0647718501624457	25.52615158962586	0	-3.7970017619053804	454.1287439246809	0.0027389785967053414
18128000	-6727.273025025724	-6395.071449726251	-332.2015752994734	-6395.071449726251	452.1615513436288	4295.494660491315	-231.83585848699826	0.008850355526939874	1.7567446463942447	0.7897937102309834	0.0035370624351869205	9.123201999657661E-6	0.8961377232304354	1	-1.7913236498193512	22.552989238087946	1	-2.3335186509939225	40.91115291474988	1	-3.1425149874655265	44.41368662389391	1	-1.7753493390975523	23.251722709375926	1	-2.9791652791182166	59.32016419615727	1	-3.516017753515043	26.18099083316113	0	-3.859080127682706	452.1615513436288	0.0031500060840631643
18129000	-6728.860572758556	-6397.783556440601	-331.0770163179551	-6397.783556440601	485.83133583171417	4613.1009931399485	-234.66065635135158	0.008655600971600586	1.7567446463942447	0.6596885232916205	0.0035122958942985106	7.589727567445371E-6	0.826336619903502	1	-1.6974213346790947	21.781451079089987	1	-2.3369528210049286	40.60202948095554	1	-3.1618271912966707	44.33710805324412	1	-1.7458294285311926	22.456280866020364	1	-4.399261474431082	45.12637502061486	1	-2.912409006361547	25.285338675705834	0	-4.810245572099996	485.83133583171417	0.0030956059623700517
18130000	-6726.2242469771345	-6392.647078339683	-333.57716863745213	-6392.647078339683	447.2407129335398	4448.01911958155	-234.27685457269604	0.011548185011388268	1.7567446463942447	0.7404420780988137	0.0038996661975718872	1.655052031491221E-5	1.0304337011347506	1	-1.841461472951325	20.429228797417	1	-2.595667896592781	38.08139994411086	1	-2.590346412873389	51.443423247169925	1	-2.0084141012535817	21.062164227956213	1	-3.153558791938763	49.145415488103545	1	-2.117948756380813	23.715590258449982	0	-4.083819562097403	447.2407129335398	0.003601779438853237
18131000	-6729.625344366748	-6383.125061818581	-346.50028254816704	-6383.125061818581	461.7071867397698	5121.055643580325	-238.93656266782952	0.008157842187702042	1.7567446463942447	0.8098219517410785	0.003156903203643055	1.552396718184662E-5	1.165687444565244	1	-1.7343357947588158	22.20449777793513	1	-2.339449578497468	41.39061580956892	1	-3.0008078265093943	45.02152372382921	1	-1.7471647932518999	22.892434336889394	1	-6.301017925136243	41.54532157919664	1	-2.0450784639584936	23.519482598259348	0	-3.7014623995261737	461.7071867397698	0.0029229827446267953
18132000	-6735.107788378169	-6404.1476827331935	-330.9601056449755	-6404.1476827331935	465.83681032419236	4637.465345849174	-234.8623981135237	0.008841997669909748	1.9955436239548465	0.6637582345765463	0.003208912562507714	9.85327205651749E-6	0.9531271310156477	1	-1.6999317163734269	21.83241940827187	1	-2.360063389994844	41.89602923571338	1	-2.9946882225572997	45.04989562810033	1	-1.744016831189091	22.508828288651845	1	-2.654646353135634	55.96082118591167	1	-1.9180714568049764	23.125369170070048	0	-3.7425738382960163	465.83681032419236	0.003037939381416098
18133000	-6724.119326585513	-6393.284628112188	-330.83469847332464	-6393.284628112188	481.46837104179536	5004.652041135225	-238.13613240893184	0.007512460687448246	1.9955436239548465	0.6545724487308585	0.003280801857100991	7.031282383912699E-6	0.8158599207673033	1	-1.9675514479078422	20.032652773274883	1	-2.5938875641635835	44.00503592927642	1	-3.2410174704489343	44.035927290489504	1	-2.169385363272357	20.656373751678384	1	-2.7056688320218507	52.28021659617271	1	-1.7137174940457665	21.224890063244096	0	-4.459542092295466	481.46837104179536	0.003095024767745662
18134000	-6715.923847906545	-6388.072542938811	-327.8513049677338	-6388.072542938811	475.1280870980199	4774.178659648557	-236.86496987389583	0.010411490270290555	1.9955436239548465	0.6015105443572634	0.0035086403548521953	6.961541314660599E-6	0.7809810942605774	1	-1.7431450410045561	20.900384767913103	1	-2.4056758945743946	42.52678153808676	1	-2.5276165716645096	49.34403906366646	1	-1.8669390683571507	21.552157699986054	1	-3.401228526923723	48.09101044272652	1	-1.7230600557439804	22.146243126243387	0	-4.064725271448131	475.1280870980199	0.0032165682945827093
18135000	-6724.337062781215	-6391.783375243531	-332.55368753768346	-6391.783375243531	489.5855467990279	4825.733134734758	-237.99935024185274	0.011010929190189136	2.356917222184703	0.699727681733742	0.0031775250659181373	6.072706960900108E-6	0.8148325580809345	1	-1.7784090170659712	20.699671332189457	1	-2.358307603552663	41.86358707100396	1	-2.5508298348653673	48.53505737530142	1	-1.922014750977413	21.33750608394321	1	-3.251038644784733	48.703296754452765	1	-1.7041907394189801	21.918886978624116	0	-5.1620330823943545	489.5855467990279	0.00288320723202515
18136000	-6716.912421999687	-6385.619448754285	-331.2929732454012	-6385.619448754285	479.2932969244864	5009.699182490177	-238.92057448876426	0.010012720572929464	2.356917222184703	0.7736885616032911	0.0032215594977148976	5.321475662638407E-6	0.7780911466359395	1	-1.9410128758278535	20.10633295580342	1	-2.333713494077206	41.027589853785656	1	-2.666970584221751	52.33693051066668	1	-2.112493413451188	20.788416410159286	1	-2.8106458662179064	57.97235162715054	1	-1.7012612121692874	21.403606819053834	0	-4.308555974003915	479.2932969244864	0.0029273005956283347
18137000	-6713.270584487353	-6385.51952565944	-327.7510588279125	-6385.51952565944	458.94772110065065	4977.186943460001	-237.76203138177604	0.008178481236425334	2.356917222184703	0.5705774504816166	0.003295950797024858	4.1968943062676835E-6	0.663221184664106	1	-1.6928486599687418	21.582891787654585	1	-3.562696932749393	34.99989178220974	1	-2.5680083984982245	48.21116271596877	1	-3.0283541890148022	19.299671462536587	1	-2.636526442088497	53.499620092290776	1	-2.0630558688757414	19.8557339708434	0	-3.7102403881994963	458.94772110065065	0.0029577812697717167
18138000	-6726.428554685632	-6391.27633054647	-335.15222413916223	-6391.27633054647	494.9545907932757	5130.405655611506	-240.46552089124089	0.010319310741778536	2.0972609073652646	0.6139799936346488	0.0029871069670923444	4.477687584759147E-6	0.7198983954023883	1	-1.9857769108684502	19.984245776755937	1	-2.384652985654094	39.6523508953164	1	-3.116215668458021	55.32620911731035	1	-1.789580913364967	23.368568008549932	1	-4.277865778994765	65.38246665657027	1	-1.7466567248340794	22.33567785135012	0	-5.743301405813078	494.9545907932757	0.002796913395626924
18139000	-6721.332356478656	-6394.55349386015	-326.77886261850585	-6394.55349386015	456.0783716314476	4840.276161744851	-236.9499961366975	0.007436903239662308	2.0972609073652646	0.6839672585760358	0.002992348800843527	3.7959170276420272E-6	0.7061040792816998	1	-1.9567004548905018	23.19950698766063	1	-2.386628183407382	39.62810555473754	1	-3.109588810635037	55.29238003145035	1	-1.7877098101903606	23.354279350313657	1	-2.7056910011585877	52.27993744683526	1	-1.7447204806606642	22.322020751472333	0	-3.750823846295006	456.0783716314476	0.002677773060079392
18140000	-6731.254330398963	-6392.747533534415	-338.50679686454805	-6392.747533534415	489.2856136711341	4802.71561236121	-236.406937805735	0.009174502217195743	2.0972609073652646	0.6859424111020541	0.003913354217402264	9.510813553772802E-6	0.7920984097583441	1	-1.7711640420559398	22.44494473925963	1	-2.3864127488001743	39.63072712937807	1	-2.7802708955984032	53.29879479064896	1	-1.742233963980582	22.594683142267918	1	-2.7381401658583684	57.216848552135914	1	-1.695723043594829	21.59599867798416	0	-3.792231538723423	468.10303608875114	0.003360802957322275
18141000	-6723.108479297549	-6392.975103579758	-330.1333757177904	-6392.975103579758	467.2101964024831	4643.3098585800135	-235.0348063645389	0.009525089370522	1.8350040003548658	0.7093576594246068	0.0037691326275155	9.287657801216596E-6	0.8065306611266488	1	-2.347253396829941	24.18882133837341	1	-2.357822297772074	40.04800426028574	1	-3.0256799769111336	54.8480971326971	1	-2.001376019406332	24.35019377746546	1	-2.643673163161834	55.70822409420283	1	-1.9628342136552988	23.273915784331688	0	-3.7704022973140896	467.2101964024831	0.003528428386842445
18142000	-6710.706733841967	-6389.725188800849	-320.98154504111903	-6389.725188800849	458.8840492284947	4491.015353087855	-233.57584250702286	0.009477629474972113	1.8350040003548658	0.6147815243063975	0.003225816377909329	4.553366945720484E-6	0.6803589389022585	1	-2.2004811551632733	23.861060141431846	1	-4.223390484741001	33.70752635797167	1	-2.679826922879644	52.46101119647082	1	-1.9121912236574954	24.019418959125282	1	-2.6459365095694323	53.25731317492237	1	-1.8736138965720668	22.963240398144958	0	-3.710790885940375	458.8840492284947	0.003142528623264974
18143000	-6709.573687420015	-6383.086239549707	-326.487447870308	-6383.086239549707	459.2193490748737	4619.7574772055195	-234.82451284120233	0.008215888411595557	1.8350040003548658	0.6177278782847102	0.0036527168345740616	6.198067031679128E-6	0.7068826381885674	1	-8.37093433188661	14.96965933649115	1	-4.059739340007055	33.99893655887975	1	-3.453936882126108	56.873446748000624	1	-1.9561323421860712	21.221801075948846	1	-3.1820495024685433	49.01187845948665	1	-1.901411239304474	20.288638980731267	0	-3.7080691857138426	459.2193490748737	0.003477226898715063
18144000	-6727.396805534672	-6404.907087271544	-322.48971826312817	-6404.907087271544	496.24666851343886	5107.2005759408	-239.2414354789354	0.00923724048110712	1.8350040003548658	0.680894087423553	0.003309696061096986	3.5577498896593214E-6	0.5973285874417664	1	-1.6937618395299834	21.481519510017044	1	-3.404269366826173	35.367652135374264	1	-2.646756487252246	47.24938616183271	1	-1.8828151501437334	21.485894828036646	1	-2.6585172059360715	52.99489309948934	1	-1.8477166131752514	20.472058060670253	0	-5.89662457551672	496.24666851343886	0.0031074052509350238
18145000	-6707.74502717221	-6395.031366096157	-312.713661076053	-6395.031366096157	490.4319054097618	5098.939019579643	-239.82507135268804	0.006338640220807171	1.8078200771285389	0.5037764983533662	0.0030584810613324518	2.810684594545918E-6	0.5677710132706173	1	-1.6934967330868305	21.652276556608193	1	-3.160423024675133	36.00059865555494	1	-3.146013795978928	44.399714943753025	1	-1.8439090808779794	21.656686654121984	1	-2.96018682958303	59.18578103149749	1	-1.8071762487584635	20.634790877147807	0	-5.247612761341673	490.4319054097618	0.0029828911946258242
18146000	-6708.136862254736	-6396.600759966492	-311.53610228824454	-6396.600759966492	477.5658011280382	4926.815688131392	-237.35291384640092	0.00849733504622511	1.8078200771285389	0.5094138133560265	0.003321029711160206	3.167869343745148E-6	0.5703843867763314	1	-1.6964566379470571	21.758215558172715	1	-3.0988456380414533	36.176740294394776	1	-2.7829031011353647	46.19662299984608	1	-1.823048712160188	21.762647233155572	1	-3.001577076137122	49.93475317935492	1	-1.785308416593565	20.735751583856985	0	-4.2001446924552255	477.5658011280382	0.0031796250280069624
18147000	-6711.491367252609	-6400.976600190386	-310.5147670622229	-6400.976600190386	479.42885531429306	4952.6662834671515	-237.64142854450625	0.008816180416666668	1.8078200771285389	0.5391992336488054	0.0030296221496077455	2.9325770343324884E-6	0.5696538313450605	1	-1.7705874522742733	22.44166912350982	1	-2.74549543608052	37.38850478938619	1	-2.556339520117466	48.421306656642834	1	-3.0896718030524832	19.226891927037176	1	-2.6865046866629783	52.537327855383595	1	-1.7022874824608802	21.383870303942185	0	-4.317495990445811	479.42885531429306	0.003159304795548229
18148000	-6712.066581663501	-6404.063402436278	-308.0031792272234	-6404.063402436278	471.7294684075175	4987.0804245668105	-238.1450706740812	0.007262315224636816	1.8078200771285389	0.5214176857068809	0.003062008364992334	2.336238644185457E-6	0.5331147536660484	1	-2.1850277117447	19.536235052930493	1	-2.4386792970549536	39.10582645634756	1	-2.5464586080585616	50.64538487352941	1	-2.4531873455787454	20.11001785787137	1	-3.7753288898340553	46.80978888927953	1	-1.7510954025113163	22.366070153958024	0	-3.9107911788782386	471.7294684075175	0.0031162041380720356
18149000	-6710.812106287232	-6399.707668353036	-311.10443793419654	-6399.707668353036	484.69113769585135	4720.780135934615	-235.60301225608413	0.008489341940807539	1.8078200771285389	0.5357891207227988	0.0034337741706043285	2.6302940553096454E-6	0.5034164641708623	1	-3.409305128182954	25.965489178466793	1	-3.049931509592409	36.32242098584493	1	-2.7444152930950425	46.455422623449785	1	-4.388450833576208	28.518811116987006	1	-4.192530094517972	45.63899296923912	1	-1.8155791307445561	20.59878707760174	0	-4.712501086108182	484.69113769585135	0.0033615404866585217
18150000	-6715.272257692027	-6406.51671574077	-308.75554195125665	-6406.51671574077	440.9481111684046	4183.4345684691	-231.17454696043086	0.011472819808817872	1.8078200771285389	0.5472881000535598	0.004250280601390446	4.848821907992866E-6	0.5459780925073309	1	-1.8389580430960366	22.772313715369638	1	-3.022366951717957	36.40698096464069	1	-3.1695983524053815	55.5927930375521	1	-2.230382773667677	25.01163406095118	1	-3.304834932371607	48.47546853027628	1	-3.3194168664146635	18.06559615584902	0	-4.5200779471862225	440.9481111684046	0.004094962084573077
18151000	-6700.387162134037	-6397.463710896971	-302.92345123706605	-6397.463710896971	439.456334969106	4381.944177329635	-232.62235808076076	0.008771536623313102	1.8078200771285389	0.5150110046305308	0.004135156052600821	3.977484131068293E-6	0.533379943338781	1	-1.7478315322010836	20.870213799503606	1	-2.3336215094768216	40.875314204327815	1	-2.9554060064385634	45.237053463201	1	-2.4329678498999496	25.484309160359352	1	-3.488548532025724	47.76516859130556	1	-2.5958214107450974	18.91660772137884	0	-4.648700864087312	439.456334969106	0.003917531788982586
18152000	-6710.934077134767	-6404.792242214688	-306.14183492007976	-6404.792242214688	460.2006565026762	4745.866258391589	-236.56323914454126	0.007086937034824002	1.8078200771285389	0.48404088504484044	0.003433477254489628	2.61440076997147E-6	0.5181326037606471	1	-1.7330922007909404	20.9704303397251	1	-2.391980582899037	42.36574802081945	1	-2.5830577877155863	51.335922105545706	1	-2.602523059887362	19.871647289961796	1	-2.9695252715296907	50.122200972922414	1	-2.632680242430057	18.86523643839053	0	-3.702611347623596	460.2006565026762	0.0030907804419294496
18153000	-6726.812958665596	-6397.119979625003	-329.6929790405926	-6397.119979625003	474.874115317822	5054.849933108606	-240.31919774177908	0.005873474418810938	1.5210206711838208	0.784955260244254	0.003232905622942996	2.6531114111468243E-6	0.5851987436684333	1	-1.7482786305498912	20.867406051768963	1	-2.3557832626232296	41.81490801535161	1	-2.52600963699914	49.574737729395025	1	-2.6550197441974186	19.793466609576416	1	-3.270686540157378	48.6188778751299	1	-2.687424470697527	18.791015262920613	0	-4.051810246037643	474.874115317822	0.002769053413867478
18154000	-6724.478367530022	-6396.626053220089	-327.85231430993355	-6396.626053220089	458.85895312405665	4895.137387741335	-237.54654283504226	0.0071741715860455905	1.5210206711838208	0.7562648899685855	0.003514745999862037	3.376893984258133E-6	0.5989505664487319	1	-1.6944224062495938	21.69565839391399	1	-2.495448256110703	43.33894042013927	1	-3.1588332678298907	44.34889429855934	1	-2.204748201118259	20.579093008846176	1	-2.710670572899088	52.21815660371655	1	-2.214960669093238	19.536853167458712	0	-3.711012202209942	458.85895312405665	0.0029618403563897696
18155000	-6721.36239864761	-6401.086332281577	-320.2760663660331	-6401.086332281577	473.87772387625154	4953.250455364993	-237.58083970672212	0.008037740890678016	1.5210206711838208	0.6609695318403208	0.0034476179684360553	3.7051533591682733E-6	0.6506149443341122	1	-1.6996427392614506	21.82706739476021	1	-2.4288866823107433	42.769177797894116	1	-2.5395442675717486	48.818236241241415	1	-2.148468385739658	20.703739055604196	1	-2.9819950483368585	50.04821000381499	1	-2.1552379312851575	19.65518644445828	0	-4.0033338672138115	473.87772387625154	0.002918456622996284
18156000	-6725.180673699999	-6407.534016789653	-317.646656910346	-6407.534016789653	469.7662440000164	5020.739433292819	-238.5489770540715	0.0070388302974827115	1.5210206711838208	0.5372505354589103	0.0031958756863904045	4.358195015651257E-6	0.7192710109984697	1	-1.7431762553794976	22.26944465963928	1	-2.366464063306731	39.903275947084765	1	-3.1069690163439727	44.55819959233411	1	-1.9822066033195724	21.139860750832085	1	-2.7637088613530656	51.64677355570023	1	-1.9710510058586879	20.085468979697666	0	-3.8406833086384053	469.7662440000164	0.002992875501780964
18157000	-6716.949651296049	-6406.737577553822	-310.21207374222644	-6406.737577553822	479.05171315420563	5180.690644517826	-240.18129643793537	0.006471313615120972	1.8239485122779187	0.6015293378168136	0.0031740945366813896	3.5466696671720977E-6	0.6846113770342078	1	-1.7068587389757401	21.21571726385935	1	-3.006884205276384	45.97920555330948	1	-2.5335208049091764	50.24450841781058	1	-2.416498820644595	20.172791528248357	1	-2.8173745196636095	58.03492649847997	1	-2.279695441418517	24.1023105975606	0	-4.292779302763793	479.05171315420563	0.003061700891360725
18158000	-6711.505132989918	-6401.130704321018	-310.37442866889944	-6401.130704321018	445.5462020178293	4650.668503623412	-234.9790026669906	0.008803467450561632	1.8239485122779187	0.6063245280329602	0.002972596628866527	2.94247021862432E-6	0.6483863460362167	1	-1.8024585443055186	20.587084083751353	1	-2.592818833157697	43.99851284810842	1	-2.5974677886949116	47.787955039674394	1	-2.8111233573749397	19.575060801903284	1	-3.4414597163907	47.93846192576678	1	-1.9998283210214243	23.38814609534481	0	-4.184618089089506	445.5462020178293	0.0027104799842319898
18159000	-6710.024063758207	-6394.381043906922	-315.643019851285	-6394.381043906922	456.45051067436617	4726.493634491858	-235.68137905831435	0.008300039574150325	2.2439563020682143	0.5896484154579293	0.003596014976893114	4.4278450973815974E-6	0.6383674445722047	1	-1.8865018381883878	20.272216747297538	1	-2.5470859671164874	43.70654412246241	1	-2.5988664935862866	51.56189629221622	1	-1.8627058105933538	21.5705630422879	1	-3.41988013606793	48.01975068695989	1	-1.762668117049436	22.440194930817015	0	-3.7437296588402345	456.45051067436617	0.0033501932889256534
18160000	-6702.165349633388	-6397.189928438258	-304.9754211951307	-6397.189928438258	477.20814615441543	4800.132943200222	-236.43908644078059	0.0078018520063038825	2.2439563020682143	0.5616651852185022	0.0034986222252093254	3.675952153594624E-6	0.6143420144659276	1	-1.902090138290677	20.22248393292205	1	-2.336449476621439	40.62756516609345	1	-2.7868340593486938	46.171394313078444	1	-1.8998226500570652	21.419137266423792	1	-2.9210172641135976	50.424524646740956	1	-1.7260481663017562	22.173757600149386	0	-4.17898383258906	477.20814615441543	0.0034843557949850047
18161000	-6703.526061902086	-6397.546919297889	-305.979142604197	-6397.546919297889	466.83771929041404	4430.293156188403	-233.00132732366023	0.009486905768759466	2.2439563020682143	0.5725859928501011	0.003663425780670075	4.796178000064031E-6	0.6445399231116371	1	-1.9899780571945787	19.973319152007754	1	-2.4084157833677455	39.38668894369332	1	-3.0972957263225425	55.22916869337517	1	-1.9771946363363202	21.15522830934096	1	-3.3483133866707644	61.48957941778444	1	-1.7031272443564285	21.900550833225292	0	-3.7621643146782615	466.83771929041404	0.003562533159328481
18162000	-6717.704677054526	-6391.696769549936	-326.0079075045901	-6391.696769549936	477.95433394088826	4777.308003172502	-236.17834068226284	0.009188945409626217	2.008077652416224	0.6032949462586013	0.003724294351843878	7.299132115865916E-6	0.7219656939361968	1	-3.2888370190741316	18.044214670069284	1	-2.3498313374575703	40.20778785361786	1	-3.610949220062905	57.506821294949134	1	-1.7764286283252608	22.06947776529285	1	-2.817915076310155	51.169217839447924	1	-1.832701309080343	22.79614741590437	0	-4.223633129928288	477.95433394088826	0.0036399948100639904
18163000	-6716.580109932253	-6392.277345379449	-324.3027645528046	-6392.277345379449	449.30267215614526	4800.280865299282	-236.86746895341173	0.010073650592853037	2.008077652416224	0.6185216123131084	0.003497956444878332	7.144772984461696E-6	0.7354295304980621	1	-3.338352266461156	17.994656084641505	1	-2.3551813619140485	40.09735683039849	1	-3.5708131401880423	57.348878332734586	1	-1.784039717784007	22.008863761348852	1	-2.8356190890798434	51.02868115775043	1	-2.4813639561540226	19.084187457071298	0	-3.977440013201991	449.30267215614526	0.0035343471504941707
18164000	-6731.062772809376	-6395.729192233539	-335.33358057583666	-6395.729192233539	464.20261334814603	4989.670995558132	-238.70086058148013	0.009991184448655573	2.2785692808814386	0.5772811587044988	0.003394407657616486	8.228950335276718E-6	0.8121939396305132	1	-3.556113242794587	17.786575555040837	1	-2.83025915459854	45.23243404666411	1	-2.780830246961979	53.30297283013279	1	-1.8277126189560966	21.737826645127676	1	-2.6228799415008597	54.94710549566274	1	-2.633934892049207	18.86350817237771	0	-3.718617047080582	464.20261334814603	0.0032708914227074027
18165000	-6732.649926422873	-6407.663158523084	-324.98676789978936	-6407.663158523084	493.46555330745036	4991.093323179789	-237.96963994700334	0.008784361647224086	1.6630058976845619	0.6285522149791148	0.0032199036026154568	5.464523072100191E-6	0.7594589937195696	1	-3.515798256401699	17.823963372039337	1	-2.8387709056287895	37.0256761715221	1	-4.405606966314602	60.248874509282764	1	-1.819231368746119	21.78352008859226	1	-2.6228470014365306	54.94490268980908	1	-2.605389240452836	18.903159728087015	0	-5.573020447657536	493.46555330745036	0.0030978476486182376
18166000	-6731.404078439133	-6398.840606185862	-332.5634722532709	-6398.840606185862	464.18142754401185	4931.058206720624	-237.51779454694963	0.009017144024796144	1.6630058976845619	0.6740436918570569	0.0036270455801612387	8.400519385214134E-6	0.8223162204176018	1	-1.7157373656658337	22.04060214368237	1	-3.1953368827080064	35.90400216293344	1	-3.198749509522247	44.19422462224502	1	-1.9875715957935154	21.123599438237296	1	-3.3743188267319826	61.62100486518181	1	-3.0676778616278417	18.330498128364393	0	-3.718372232728703	464.18142754401185	0.003240930036306422
18167000	-6725.226166239396	-6403.3289008865995	-321.89726535279647	-6403.3289008865995	476.6630182803599	4871.25320863224	-237.19648164040927	0.009508206072755414	1.6630058976845619	0.6491364182484856	0.0034155110842419316	5.674030889796858E-6	0.7902258432097584	1	-1.9266078319915985	23.100706585373416	1	-2.688921449817779	37.63090562588263	1	-2.815628286495682	53.555047380163366	1	-1.7685892741986602	22.13959806853772	1	-3.151242154188741	49.156444768106056	1	-2.3998169914279615	19.212154734550097	0	-4.14758324605464	476.6630182803599	0.0030397292907609784
18168000	-6730.596313811265	-6406.9011816654875	-323.69513214577734	-6406.9011816654875	453.2494436719487	4837.866979289494	-236.5970212869008	0.00849145616041498	1.6630058976845619	0.6279833695347282	0.003963979325573033	7.267982697125937E-6	0.7366383698125679	1	-2.121572206327144	23.667102479602793	1	-2.530032545954039	38.45320025152324	1	-3.01308585853697	44.96519902934589	1	-1.7419441193887975	22.68906739145715	1	-3.332851519498938	48.36076394659142	1	-2.128892113435781	19.71006736279817	0	-3.82281538426272	453.2494436719487	0.0038635570464157945
18169000	-6711.406841339269	-6389.793993624933	-321.6128477143361	-6389.793993624933	496.3535552681946	5151.346863896521	-239.82720871231535	0.00946911482665802	1.9268394419732233	0.7061630991440686	0.0031464657954182614	5.608094551521849E-6	0.8094705545793545	1	-2.1080411101999874	23.63226728912072	1	-2.5393759747891984	38.39660166466363	1	-2.973097029627445	45.15165373353151	1	-1.7418480088289165	22.655671753561762	1	-2.6195189278076976	54.45351216558383	1	-2.1427128947309697	19.68105646247401	0	-5.909538415492246	496.3535552681946	0.0031267103078680674
18170000	-6711.403183118246	-6398.5266197808105	-312.8765633374349	-6398.5266197808105	461.3278644178872	5075.2238553246525	-241.10391620932566	0.005556858888376589	1.9268394419732233	0.6597239048954093	0.0032327687835516706	4.72362462411392E-6	0.7190947655898704	1	-2.141931682756783	23.718590859472194	1	-2.4404141929989933	39.09109804586358	1	-2.773466127765732	46.25804602565052	1	-1.7424820989535936	22.73842803126259	1	-2.632341845701803	55.37721115281035	1	-2.1088976088462448	19.752947112716953	0	-3.700930643492623	461.3278644178872	0.003260949826627559
18171000	-6712.602011129787	-6392.655908087082	-319.94610304270475	-6392.655908087082	479.4888094935361	5264.824946606443	-240.79440176713487	0.006408995055354102	1.9268394419732233	0.6863799351236635	0.003156918730140726	5.423505917746529E-6	0.820744803316562	1	-1.7153251214314762	22.036337359142163	1	-2.3369964779410957	40.59990576049076	1	-2.532002023476301	49.086809412871574	1	-1.742911385672515	22.762322670888537	1	-3.97517969035226	46.22273217105024	1	-2.2111260522598855	19.544218675877367	0	-4.321469951621746	479.4888094935361	0.0029062571050118284
18172000	-6709.2227594540145	-6388.15735676947	-321.06540268454455	-6388.15735676947	476.58989138441945	5375.313902456351	-241.19194514075085	0.008546939286263835	1.9268394419732233	0.6501335643811336	0.0029205618494928328	3.353410413964478E-6	0.6876888638043475	1	-1.9752309484939963	23.257754401380744	1	-2.3705267653502196	42.07080485934336	1	-3.9374296361895	41.954155671976466	1	-1.9133010813106044	24.023979196564415	1	-2.7894009002174616	57.76765953278149	1	-1.8088511277685348	20.627504041267304	0	-4.143449426206474	476.58989138441945	0.0027673902813107804
18173000	-6719.057846155308	-6392.41668314223	-326.64116301307786	-6392.41668314223	482.5348508648361	5155.402716196425	-239.47657732676203	0.007069699689853164	1.9268394419732233	0.6477792356878737	0.003111422575856104	4.899653076544067E-6	0.728807791661755	1	-1.708518810577545	21.19528173202721	1	-3.7535542398754367	34.59161993083031	1	-2.5413446277207026	50.508540594888785	1	-1.8006781696378567	21.893558535699135	1	-2.8195362263362966	51.15607841456279	1	-2.6819885121311833	18.798279147587632	0	-4.53941171086744	482.5348508648361	0.0029534362731000034
18174000	-6720.134849318838	-6386.762296872281	-333.37255244655705	-6386.762296872281	490.58235274118704	5513.7533202968225	-243.08372310399886	0.009316627356398302	1.9268394419732233	0.537696364856873	0.003039254418871776	4.554912934086935E-6	0.7555984083442829	1	-1.8489553928201405	22.813768562626098	1	-2.7841819556130725	37.2330607012322	1	-2.88514315442962	45.596744805824486	1	-1.8190088480241882	23.56536628107256	1	-2.6862930500714537	56.525238451618094	1	-1.9191669005926464	20.233729151175876	0	-5.263064437201224	490.58235274118704	0.0026459588905843553
18175000	-6710.5979924592075	-6383.012537130706	-327.5854553285019	-6383.012537130706	468.20141908566717	5106.832462057558	-239.61830430965816	0.009723975658466418	1.9268394419732233	0.5560569388763913	0.0030012162455228886	3.960969568658406E-6	0.7111490981402151	1	-2.14512007998838	19.616641797054687	1	-2.624073182730904	37.936135787949524	1	-2.6774163324188196	46.97213417339204	1	-2.365715311784642	20.262910438632886	1	-2.9975247329047088	49.95796818734203	1	-4.06867287138788	17.39816970123376	0	-3.7948161680113075	468.20141908566717	0.00263930330784529
18176000	-6720.203292362484	-6384.745548231528	-335.4577441309559	-6384.745548231528	451.9960951337697	5229.462741174687	-240.40500045208913	0.009279929985735548	1.9268394419732233	0.6375428803740129	0.002796976223764081	3.4117326112623334E-6	0.6592474601196257	1	-1.7182983222125645	22.066294740736563	1	-2.65861516853505	44.37942975370896	1	-2.811226092495489	53.52396399691777	1	-1.7436302798134498	22.7932669959419	1	-2.8196768936640813	58.056108336140014	1	-2.197423393154539	19.570788137367057	0	-3.865016886270708	451.9960951337697	0.002489965282359835
18177000	-6713.60882972685	-6390.5787547056625	-323.03007502118726	-6390.5787547056625	479.4586209655786	5157.3857328988315	-239.53350375130864	0.00897527268651368	1.9268394419732233	0.6686750788511165	0.003118571538367908	3.1771701138770257E-6	0.6405388156636477	1	-2.3277147397749776	24.1472328338986	1	-2.335613207565703	40.67542816539857	1	-2.875573323149177	53.95851516761732	1	-2.136877059865129	20.730560488573463	1	-4.449327911785524	65.98565738985135	1	-1.9662391628434197	23.28472324660573	0	-4.319467422844123	479.4586209655786	0.0028809864641586845
18178000	-6712.056174502899	-6398.498636945119	-313.5575375577803	-6398.498636945119	488.7982081039079	5058.864513266909	-239.0682050284511	0.006755781273012201	1.9268394419732233	0.6175487759229259	0.003600054950489707	4.537078106182054E-6	0.6658385504838465	1	-1.813121252230097	22.65847134323854	1	-2.5795426263838737	38.16764553517748	1	-3.522632855933978	57.15580940371227	1	-2.9049842508562684	19.452448816421075	1	-3.497825521885478	62.2198530175874	1	-1.7005151195596593	21.849138493326695	0	-5.084480243410267	488.7982081039079	0.0034458248286320077
18179000	-6718.295308434749	-6392.5143671872365	-325.78094124751226	-6392.5143671872365	501.52109394302306	5105.571730637806	-238.8283509867814	0.008303686379074051	1.9268394419732233	0.6047537238249945	0.003044056839669058	3.976622506384077E-6	0.6989686044441445	1	-1.7209031502364567	22.091161452550505	1	-2.811607392451906	37.127245212498444	1	-3.3235978750967954	43.74113973648132	1	-2.516950823897948	25.661748508351067	1	-2.7620789616574255	51.662494307511025	1	-1.7074607486420266	21.30209221723377	0	-6.575270079275174	501.52109394302306	0.0029324116130881525
18180000	-6734.076635912749	-6394.4469781582375	-339.62965775451164	-6394.4469781582375	485.7749978441038	5155.77172568669	-239.70823873425132	0.006771954145125402	1.9268394419732233	0.8281845206866758	0.003409330179570655	7.639851881347101E-6	0.8742166034632324	1	-1.6950912905807234	21.42967457931284	1	-2.3459628527598246	41.59297815366233	1	-2.627404723458011	47.443915716231665	1	-2.184647555621054	24.893345732468923	1	-2.7894236584973044	57.76788505133108	1	-1.8005418544228249	20.66423284508331	0	-4.805315608556835	485.7749978441038	0.003018072321041034
18181000	-6725.20117256168	-6387.672863284151	-337.52830927752865	-6387.672863284151	491.7719234628226	5515.867753307501	-242.04295019602912	0.007871581495723961	1.9268394419732233	0.8342851277779623	0.003088889966921716	5.690592414607132E-6	0.8495979676433429	1	-1.722120338659741	22.10239377957183	1	-2.383240382468463	42.25325527627141	1	-2.606693213315285	47.675056069627416	1	-2.523292750301064	25.67479631264165	1	-2.758613767440808	57.44822284709029	1	-1.7066899684685788	21.31292333928844	0	-5.387769839776256	491.7719234628226	0.002851449632955745
18182000	-6717.415073648477	-6391.290994546055	-326.1240791024216	-6391.290994546055	483.39573093683055	5237.803465086203	-240.0238362003584	0.007135699819432069	1.9268394419732233	0.7230224994125828	0.0032081421776695026	8.857819888851044E-6	0.8699810198533044	1	-1.744747951754461	20.889908288103403	1	-2.343299893476569	40.37182933962418	1	-2.8820091524411096	45.61364468486561	1	-1.9994636317990548	24.343719140057203	1	-2.6341053888078076	53.57252242522162	1	-1.9560594426034608	20.126645596201648	0	-4.606661747386206	483.39573093683055	0.003504301374665443
18183000	-6722.111506325668	-6394.657110612739	-327.4543957129286	-6394.657110612739	484.66382387991126	4894.323010174288	-237.4793982746865	0.007251775638217904	1.9268394419732233	0.6762445525488787	0.003443454593771692	9.7622683617183E-6	0.8754655628796408	1	-1.7005358834126527	21.30795214010375	1	-2.7519700925461734	44.86345388816913	1	-3.502067488209928	43.15816850998139	1	-1.7433951634804683	22.78397644848223	1	-3.0351726551948786	59.69892228755877	1	-2.653226579025822	18.837097840824395	0	-4.710212109048932	484.66382387991126	0.0037823322148965734
18184000	-6731.647691490345	-6395.755346693208	-335.89234479713696	-6395.755346693208	453.9184392009294	4660.794453595695	-235.11678942326787	0.0092323307096209	1.9268394419732233	0.7331476406440999	0.003907820842997409	1.0364110108388845E-5	0.7704567016680115	1	-1.7359518543135921	22.21683832354549	1	-2.3938048956253124	42.38817803497776	1	-2.5290552313577956	50.02274608615207	1	-3.36985419478163	18.916791304711502	1	-2.9862779947065397	59.36968824660123	1	-2.1244862627870282	19.719421671769922	0	-3.802892278756708	453.9184392009294	0.003939134910088041
18185000	-6712.383128040722	-6386.40115772937	-325.9819703113521	-6386.40115772937	453.66930034629524	4373.403709217905	-232.8277521869595	0.010689549826991492	1.9268394419732233	0.7697942529416819	0.0037318643006774097	7.514174624715747E-6	0.7711320946718323	1	-1.709526739477014	21.183408754953142	1	-2.405751557943434	39.41405161878948	1	-4.64730368712186	40.39135700726856	1	-4.342791567075003	18.036865403803223	1	-3.5778619961529663	62.588476442876384	1	-1.80429546314382	22.66570414614589	0	-3.8101008747333505	453.66930034629524	0.003909271868616984
18186000	-6717.682641494418	-6395.561498970435	-322.12114252398266	-6395.561498970435	448.3756448741683	4129.275815659019	-230.4278190796072	0.011230469778807418	1.9268394419732233	0.7921162538300741	0.004365537730457591	1.7438538889564026E-5	0.8895187936140374	1	-1.7355520723343636	20.952526882488826	1	-2.3629868844238047	41.9478062745186	1	-2.893586796482379	54.07341355969724	1	-2.017086156806193	24.402567526366315	1	-3.680635672887143	47.108502466994494	1	-1.7811415259169996	22.546742346702548	0	-4.023069643653319	448.3756448741683	0.004844057477758073
18187000	-6711.422769986664	-6397.04762089058	-314.37514909608416	-6397.04762089058	465.8990485442723	4215.415267924154	-233.664861538463	0.013707302810807443	1.9268394419732233	0.6595995251006193	0.003910779151771284	9.203720016255512E-6	0.7530546572037777	1	-1.743434235863947	22.271253096568245	1	-3.0558506649872603	46.170201170454185	1	-2.536493143865522	48.914387516968446	1	-2.802806558885875	19.58621838553571	1	-2.8388354180646065	58.22812917367898	1	-1.759733212671301	20.87185560201167	0	-3.7436834821333087	465.8990485442723	0.004737702793905131
18188000	-6727.071602685191	-6394.368948995186	-332.70265369000447	-6394.368948995186	472.4749706238879	4513.2049089604525	-234.1379873831771	0.0078895965016333	1.9268394419732233	0.7368671390489385	0.003487672340560822	1.3383087684706874E-5	0.8987111669903575	1	-2.0466209931358352	23.46719131669652	1	-3.450754213195867	35.256675331381565	1	-2.842489363114929	45.834071729327526	1	-2.177665740408279	20.63797362595595	1	-3.0227746435480363	59.617188967617366	1	-1.7091648011907308	21.9926479405124	0	-3.9410428771532255	472.4749706238879	0.004101398902958254
18189000	-6720.868327567561	-6404.250049362674	-316.61827820488696	-6404.250049362674	473.98529239573884	4660.392155464571	-235.15836134098126	0.008215892904689085	1.9268394419732233	0.7011252390083569	0.0033425001635732686	8.212507212749108E-6	0.8515005019448293	1	-2.7088405451621327	24.879269515043937	1	-2.748012284544487	37.37815556775889	1	-2.54828203052631	48.59201973243718	1	-1.802852487401281	21.879810888114672	1	-2.657218707911997	53.01973730370734	1	-1.9762051896009862	23.315999263711962	0	-4.0083986311883	473.98529239573884	0.003823618891322564
18190000	-6724.0580829064875	-6396.897449335348	-327.1606335711396	-6396.897449335348	440.402445586603	4507.741016717206	-234.2613083950308	0.010685902921119246	1.9268394419732233	0.6602509163245405	0.003964163302541996	2.0881005194629265E-5	0.9572661005498326	1	-1.7822351465173345	22.50573621941787	1	-3.500276134174932	35.14132988735148	1	-2.6794709423030865	46.95466198812839	1	-2.7642186927437598	19.63865343006027	1	-4.456000142353169	44.9919302760836	1	-1.7380758872782882	21.011458154546816	0	-4.565988482914547	440.402445586603	0.004838063926476345
18191000	-6725.677148428811	-6398.639959377993	-327.03718905081803	-6398.639959377993	462.7215736572565	5096.784140473267	-239.96180302345078	0.006233169404716358	1.9268394419732233	0.7875957067184909	0.0034736416257784754	1.9202043008622705E-5	1.0745673353459297	1	-1.8773942086221207	22.925295721778166	1	-2.710660886445015	44.65609625555304	1	-3.512753018094079	57.11572788556035	1	-2.9717817689613364	26.50501304135478	1	-3.6173858027890007	47.31663253014402	1	-1.7012834534152779	21.403160822757233	0	-3.7055843834977407	462.7215736572565	0.004382262871998709
18192000	-6716.616614604127	-6391.5601808991505	-325.056433704976	-6391.5601808991505	483.4490111595362	5392.067983208977	-241.04376084769115	0.007582479470667242	1.4522560497779495	0.7399061189921199	0.00311441013725892	1.4447085585736627E-5	1.0353010317973328	1	-1.7568695216196428	20.81557116039921	1	-2.406334133175821	42.534132774013	1	-3.2020272557249716	55.74995742127108	1	-2.010343431006613	24.380263284561742	1	-4.304732701190307	45.35614083306209	1	-2.3468198808154934	19.2998251385612	0	-4.610905087797678	483.4490111595362	0.004282482853439841
18193000	-6715.1733430314625	-6395.937872926961	-319.23547010450125	-6395.937872926961	494.7350698748806	5259.7528120480165	-240.14986586231785	0.007202302440698677	1.4522560497779495	0.750433382410854	0.0032796961316412894	1.3681371003937698E-5	1.0050266723578412	1	-1.7000143680283843	21.317068293403512	1	-2.4530377878360783	42.99291084375032	1	-3.294937880847842	56.18274078384152	1	-2.177642540302117	24.87474888931255	1	-3.0391432070036233	49.72563599165196	1	-2.5069269373304053	24.57200847567911	0	-5.7177647787700305	494.7350698748806	0.0046207561124757416
18194000	-6719.733591851209	-6399.040841621833	-320.6927502293757	-6399.040841621833	463.51483305039704	4745.2365298116965	-236.27707552095518	0.010019611192029054	1.6970844398985931	0.7843116590397117	0.0037579764573441644	1.7699072965446417E-5	0.99183493289075	1	-3.008176311940292	18.343827788384928	1	-2.580176045342239	38.164201559982175	1	-2.5285567584599606	49.989746228235	1	-1.8533044318719092	21.61268680287971	1	-2.6291990248971793	53.74217996109983	1	-1.7052310371846078	21.334523627889936	0	-3.7115333605994	463.51483305039704	0.004810647229232702
18195000	-6727.870040885976	-6397.313010091727	-330.55703079424853	-6397.313010091727	441.0787132021396	4752.049234673364	-238.18748559240242	0.006039162157812917	1.6970844398985931	0.7720516309182216	0.003278635924144872	2.182796288159387E-5	1.1427699000301366	1	-2.3464464414796904	19.24311304337851	1	-3.8538556345946917	48.740728813311875	1	-2.668473495819346	52.35170425913943	1	-1.7418685447789168	22.672224146275987	1	-2.679830175852609	56.42284758126136	1	-1.7532538801925435	22.3804243385923	0	-4.50928340865055	441.0787132021396	0.004110985205921235
18196000	-6714.631720700359	-6387.517004225585	-327.114716474774	-6387.517004225585	466.2475990436593	4797.526317099821	-236.34478318069105	0.007988795542616126	1.6970844398985931	0.6752439031198365	0.0038835486668195585	1.924791332889054E-5	0.9211306126807446	1	-2.8721481357462215	18.50255387791196	1	-2.553601201117754	38.312995643035904	1	-4.3049151924034215	41.09840773885988	1	-1.8163383581353887	21.799697785536537	1	-3.1560159562950014	49.13374597999035	1	-1.6969701965352084	21.519127710878607	0	-3.750164096430906	466.2475990436593	0.004608255919226353
18197000	-6722.996296699945	-6402.491313225212	-320.50498347473206	-6402.491313225212	450.2979041472426	5170.794893935861	-241.04363685567765	0.010451238307524242	1.6970844398985931	0.6085667367184104	0.0031831775796372598	4.397635238641298E-6	0.5979550742452697	1	-1.736688787289224	20.94443307160259	1	-2.8383854822461765	37.027096050980596	1	-2.903417347953961	45.49975900817703	1	-5.419276113489261	29.716207688223413	1	-2.625442069257956	53.904934154222445	1	-4.33398242237701	27.219557971790085	0	-3.9324214058836753	450.2979041472426	0.0038458324277720053
18198000	-6723.165166036039	-6395.961371499462	-327.20379453657756	-6395.961371499462	533.6087866741323	5373.501277513022	-241.34572261971553	0.008808046344046742	1.6970844398985931	0.5779625590990491	0.0033253928562907015	3.91156773379464E-6	0.590362265327409	1	-1.9431904323690703	20.100132926948394	1	-3.063553791483888	36.28130374112611	1	-3.0487548184712696	44.8058625618354	1	-3.0758856558454815	26.67793123813577	1	-2.6457121310056326	53.26252020215496	1	-3.6887809295522205	26.41369356180295	0	-12.393602079976635	533.6087866741323	0.003603569585742102
18199000	-6726.439912622458	-6406.513130224527	-319.9267823979312	-6406.513130224527	467.8369999904638	4759.2822027171405	-235.92883866657803	0.008725434811063472	1.6970844398985931	0.5618498108707554	0.00300974104572817	2.81210839213676E-6	0.5743433208409154	1	-1.965341505745719	23.22689665306725	1	-3.242095452766613	35.77804081378864	1	-4.120325687428654	41.513695712728776	1	-2.009403381558312	21.059313387928114	1	-3.0803957833616242	59.988071798096776	1	-4.486288218086595	17.081093937210866	0	-3.7854204303401966	467.8369999904638	0.0029758308081191723
18200000	-6714.413951745713	-6401.778530963062	-312.6354207826516	-6401.778530963062	468.577312262586	4923.736727255903	-238.04773582814582	0.009998045670477577	1.6970844398985931	0.5203451873533694	0.0035236097539264664	2.956972546575539E-6	0.5092336138523752	1	-2.15962108460419	23.762474859264206	1	-2.4080521338087486	42.553170374525074	1	-2.5458121263077604	50.629092578923995	1	-2.0974567557767703	20.825130662647975	1	-3.4507055610304684	61.99600606140774	1	-3.9736996963736004	17.47495893723294	0	-3.8050180072023916	468.577312262586	0.0035123455631623393
18201000	-6702.071036179831	-6395.06571000363	-307.0053261762012	-6395.06571000363	461.7951059800971	4837.855686916633	-236.96151845329257	0.009655960015298372	1.6970844398985931	0.526847663558089	0.003347456791784777	2.9659115814178132E-6	0.5275892921748656	1	-1.7917670371760661	22.555239972240148	1	-2.3426365949936896	40.39128815754812	1	-2.983076943721586	45.10429194591163	1	-2.673105196638762	19.767125365990868	1	-2.8625373823323508	58.43150992629365	1	-2.2819404036570603	24.107312443230406	0	-3.70166425974476	461.7951059800971	0.0035298083266201825
18202000	-6693.454369328133	-6392.734592311611	-300.7197770165221	-6392.734592311611	458.44665040636886	4701.113312020759	-237.60618507601262	0.006175150571906244	1.6970844398985931	0.5997972264432448	0.0037799667379965532	2.9683023470308135E-6	0.47686598894957827	1	-1.7199964300430408	21.07698212026259	1	-2.6336403801437944	37.888941749148	1	-2.5309833707814087	49.13436433570158	1	-3.827952036453932	18.471598990777643	1	-2.635454094212723	55.47897478689133	1	-1.7776158509918132	22.527332626871036	0	-3.71499983388206	458.44665040636886	0.003951733597260158
18203000	-6697.029981890287	-6397.813734542298	-299.2162473479885	-6397.813734542298	476.4222972674105	4957.122801943406	-237.59539037260936	0.008281502821676492	1.6970844398985931	0.5023643750039644	0.0036508110576032545	3.138866314278572E-6	0.4916803131031511	1	-2.6049715175924906	18.848274301489187	1	-2.5390944605530867	38.39828676020052	1	-2.824127283756166	53.614446932051706	1	-1.9338974957059119	21.295982503928027	1	-2.772060918185809	51.56764754514423	1	-1.9240260833973561	20.2191107572461	0	-4.134045553973284	476.4222972674105	0.003854192262233207
18204000	-6709.655443035763	-6403.350893705634	-306.30454933012845	-6403.350893705634	462.72912491291834	5333.019122756807	-240.6862164967823	0.007178815479343172	1.6970844398985931	0.5327647301839693	0.003074650707030976	2.6410414523674414E-6	0.5335093624304625	1	-1.8338697665982262	20.458068944066092	1	-2.3531516531360572	40.137412178221616	1	-2.748899307397989	53.057182873292476	1	-1.7618081506783436	23.114831168525733	1	-2.6821705226433954	56.46050958545914	1	-1.705888879038605	21.945985889369588	0	-3.7056297610712954	462.72912491291834	0.0031345153698941978
18205000	-6720.003107806348	-6412.108778050798	-307.89432975555053	-6412.108778050798	449.45857481051803	4931.957668278684	-238.20723785303068	0.006758962532610801	1.6970844398985931	0.4588395021584296	0.0029427699045124207	2.9849832746908243E-6	0.5741985862711629	1	-1.7902915754655944	22.547731367575924	1	-3.0258355378167496	36.396237556209506	1	-2.9518360716854	54.42839700468918	1	-1.9413150077560253	21.270751030725034	1	-2.86429748907738	50.81348237030544	1	-1.932109682437969	20.195155161341305	0	-3.9701170986270036	449.45857481051803	0.002946670771519248
18206000	-6708.241795941042	-6397.7664837200955	-310.47531222094716	-6397.7664837200955	481.32492925521154	5370.186326539236	-241.15331851120422	0.006782144856496524	1.6970844398985931	0.47055952431682563	0.0032806935167782303	3.0993931312040114E-6	0.5560883610194313	1	-2.4469002102294892	24.392901918608057	1	-2.4096002429834877	39.37468645700053	1	-2.969714594995022	45.167836890462496	1	-1.7538546553655243	23.011421201058443	1	-2.6232593580779606	54.971751764977505	1	-1.700454647112657	21.847805043041483	0	-4.449091451804009	481.32492925521154	0.003111576887621094
18207000	-6719.068928707235	-6394.748421584876	-324.32050712235855	-6394.748421584876	479.8832029273618	5284.016561107861	-241.15362823075054	0.0095413953495679	1.6970844398985931	0.6966473373626663	0.003543673254877937	3.5375978699998157E-6	0.5727077399697345	1	-1.7917992272168142	22.555403188302165	1	-3.0218382130024533	36.40862130360693	1	-2.5669255233663146	48.229283503844634	1	-1.9391721098318917	21.277988361432946	1	-2.629911213616534	55.28893706145028	1	-1.9297756450597234	20.20202652269517	0	-4.347917154364358	479.8832029273618	0.003206991030855976
18208000	-6719.253598158805	-6398.087668056717	-321.16593010208845	-6398.087668056717	470.2547596327926	5201.273654580714	-239.81040767789466	0.00877394531558884	1.6970844398985931	0.486777677996628	0.0033850662087940245	4.656180559410301E-6	0.7076244152146798	1	-2.356984181852191	24.209328239910068	1	-2.921951361987621	36.73214454889678	1	-2.6262281838858823	47.45634518285365	1	-1.74500165391016	22.83824413274397	1	-2.743590994016655	57.280187338922374	1	-1.695846031871065	21.683385001645426	0	-3.856827521433381	470.2547596327926	0.0028968916929200685
18209000	-6716.65666827473	-6394.773762062197	-321.88290621253213	-6394.773762062197	442.93505378031495	5304.420940322282	-240.46581250888414	0.007217388724359817	1.6970844398985931	0.5620653001957422	0.003321662523173567	4.320379022106631E-6	0.6506842256050905	1	-2.5621313019546488	24.614653919147887	1	-2.7518432703852422	37.36246823201695	1	-2.5640089878148533	48.27935106112369	1	-1.771796280495132	23.218935482158884	1	-2.844737991887169	58.27969863107321	1	-2.818166626052892	25.129988698247004	0	-4.363904488428062	442.93505378031495	0.003076039068893773
18210000	-6719.055407018084	-6401.6335087536345	-317.4218982644498	-6401.6335087536345	466.1308078186915	5303.049660640192	-240.378872256207	0.007505838082769377	1.6970844398985931	0.5350393128746525	0.003176890627126703	3.0867988732039853E-6	0.5757632378450903	1	-1.6977360839657465	21.361520079170294	1	-2.51872169941742	38.52366491707508	1	-3.420321618031005	43.4169619851957	1	-2.4295407814455654	20.15026325977558	1	-3.7844167835524027	46.78187276063832	1	-1.698847255048982	21.80874693303466	0	-3.7479422787513155	466.1308078186915	0.003177666211573313
18211000	-6722.614535772103	-6397.289816351189	-325.32471942091433	-6397.289816351189	485.28564056038255	4977.961534462369	-238.53921445703824	0.006739779050819851	1.6970844398985931	0.6275061271135446	0.00338381007271663	7.715717279787632E-6	0.8144964035763675	1	-1.7154461922733197	21.120063575232912	1	-2.594372989155741	38.08821887132283	1	-2.9151120130379837	54.20738775862501	1	-2.569318924520615	19.922498002336454	1	-3.9006876295213235	46.43528134921942	1	-1.696113714205221	21.56223527233874	0	-4.762931724346631	485.28564056038255	0.0033829527555670536
18212000	-6708.3872030187895	-6385.526805615592	-322.86039740319757	-6385.526805615592	431.0545271621663	4644.336484931179	-234.9232189510832	0.008806789071956677	1.6970844398985931	0.5746672735806784	0.003542175281863889	6.930200449399426E-6	0.7583388824038483	1	-1.7306792652028493	20.98854754042374	1	-2.64144463996866	37.85104100956799	1	-3.0063503769257016	54.74110823965835	1	-2.651628169113337	19.798439287672664	1	-3.1732157569978527	49.05287458420652	1	-1.700113037672747	21.427965805083637	0	-5.560168141765672	431.0545271621663	0.003494740962138264
18213000	-6713.830778087404	-6389.20762690305	-324.62315118435316	-6389.20762690305	471.58576285385817	5203.374263170137	-239.67845507866198	0.008429149614054814	1.6970844398985931	0.6191966619013434	0.003401256914036907	6.203444003693883E-6	0.8022190164516078	1	-1.6929123885619854	21.54802238261051	1	-2.4695904770199584	38.86000578688986	1	-4.473124905215817	40.74173856139625	1	-2.331371858830792	20.326190370718372	1	-2.758635097619451	57.44845514026905	1	-1.7096567848272983	21.9991538667679	0	-3.9051885310051784	471.58576285385817	0.0031836553099619676
18214000	-6719.602784909319	-6394.720440009887	-324.88234489943187	-6394.720440009887	476.4328848500396	4933.351345518972	-238.2325574580143	0.010101938396542673	1.6970844398985931	0.6883275243212019	0.003380022987779477	8.693403761669848E-6	0.9015406504578278	1	-1.7156298930155818	21.118242701485514	1	-2.3649810104071003	41.98169731586475	1	-2.66988283915662	47.03729176949956	1	-2.570428457728349	19.92078037712828	1	-3.9870017034879943	46.18963031759819	1	-1.6961423588418196	21.56037627660217	0	-4.134636742953349	476.4328848500396	0.0033177960936258016
18215000	-6702.807465487171	-6393.3835556811455	-309.4239098060253	-6393.3835556811455	457.4036653901869	4607.5075789273615	-234.68637554929253	0.009500174302449467	1.6970844398985931	0.6458035053742774	0.0034015156579719047	6.522161018651353E-6	0.7690383815183466	1	-1.877604020182251	20.30156205103118	1	-2.351763956209562	41.73144136348033	1	-3.2852231159320002	56.13860738614561	1	-2.2718440549004035	25.1146205240857	1	-2.632259936863275	53.632328114319236	1	-1.7812812975222663	20.755699169253283	0	-3.7280563038493892	457.4036653901869	0.00387361807392129
18216000	-6695.02605048721	-6384.160600210655	-310.865450276556	-6384.160600210655	456.35562485358156	4543.398696718779	-234.15614819869623	0.009773313102620234	1.6970844398985931	0.8337378047693417	0.0039104725998314336	8.668890694540524E-6	0.8073079039688495	1	-2.0149123250233387	19.910117583866025	1	-2.463577191860442	38.90532727437158	1	-3.0975649915651067	55.230559727402245	1	-1.9523253206706004	24.176359759818176	1	-2.6467261220936993	55.78330751018254	1	-1.8938893234159442	20.31265973835494	0	-3.745486374088582	456.35562485358156	0.004554007983844808
18217000	-6714.520667082925	-6389.0032521831745	-325.51741489975007	-6389.0032521831745	463.35759027564734	4974.2722904755965	-238.2506827014319	0.00700553475035867	1.6970844398985931	0.8195821468770669	0.0031875684055222434	1.1841187282191654E-5	1.0030012235076067	1	-1.698316603008168	21.80092324894453	1	-2.954479161045294	36.623650829537375	1	-4.760727690723454	40.17242972777489	1	-4.1027842339739795	18.232313756255593	1	-2.6583739382003495	56.03755748464919	1	-2.4199718634459635	19.179784943297864	0	-3.7101647181911566	463.35759027564734	0.0037963576019972006
18218000	-6701.015458723728	-6381.264449819226	-319.7510089045022	-6381.264449819226	494.2015293382815	5261.842767639659	-240.40621286505703	0.008878364873739546	1.8909916318413134	0.7125679898339325	0.0032116654522285847	4.434653883879115E-6	0.6419926927158321	1	-2.328925981866729	24.149827345791433	1	-2.342974256205413	41.5089730545341	1	-2.773690067196923	46.25657407248971	1	-5.318659716070385	17.340271317987227	1	-2.7655104092844054	57.5224719405575	1	-3.9364131924779606	26.733628539622114	0	-5.6563219196356105	494.2015293382815	0.004028269633930072
18219000	-6702.34873369418	-6390.058846029398	-312.2898876647811	-6390.058846029398	447.19587478677687	4676.652488426507	-236.96863420320938	0.006441956440634146	1.8909916318413134	0.717936065793158	0.00359038318940566	6.176309097875667E-6	0.6711613031234098	1	-1.6954076192034975	21.729104586723405	1	-2.4141856513955933	42.6194747584392	1	-3.324379037218137	43.738435215674265	1	-2.0700562897915007	20.894263213392474	1	-2.7525306282805095	51.75655258260293	1	-2.258171427235073	24.053911533296944	0	-4.086330611985916	447.19587478677687	0.004527138867838118
18220000	-6708.395874739551	-6393.2097610185265	-315.1861137210244	-6393.2097610185265	437.08732199365903	4686.526613893695	-235.32594720478042	0.008406979503931716	1.8909916318413134	0.7872993162006083	0.0036179927861869484	9.025846188024076E-6	0.7747710150353193	1	-2.4361107883253488	19.097603038707774	1	-2.9827582535737616	36.53186747475242	1	-2.621642343063427	47.50553412938209	1	-1.9163977376647288	24.036629949567786	1	-2.803835126770644	51.28581992890802	1	-1.7220599855433822	21.14086441793733	0	-4.873262682988949	437.08732199365903	0.004548371159523585
18221000	-6696.6422580496555	-6387.227200039463	-309.41505801019247	-6387.227200039463	442.0324929920324	4443.336566772353	-233.11807082221463	0.009036045616279426	1.8909916318413134	0.6093862222814438	0.003935159493547118	5.440823056638525E-6	0.6313330391067711	1	-1.8892705155918275	22.969454125917103	1	-4.203593198655891	33.74195832366579	1	-2.535561091918749	50.32290447265177	1	-4.103683511141554	28.158078993477282	1	-4.206383931032292	45.603438136278285	1	-2.220453954692137	19.52635371321501	0	-4.432713728947165	442.0324929920324	0.004619948045834851
18222000	-6719.650042202202	-6401.62964939929	-318.0203928029111	-6401.62964939929	457.7187635076742	5210.413895870304	-239.67979458827466	0.008227139220586727	1.8909916318413134	0.7293887505092117	0.0032375335593198933	3.7469652564826894E-6	0.6453336794770385	1	-2.1333337467510924	23.69697878608684	1	-3.6491564515223844	34.81068667168464	1	-3.4595766271357427	43.291080814766126	1	-4.830016978840004	29.04994593722183	1	-2.7599574106837523	51.68309960392675	1	-1.949584334850968	20.14482308439314	0	-3.7236620210137663	457.7187635076742	0.0036569798131313542
18223000	-6722.930171511523	-6400.7534239686975	-322.17674754282575	-6400.7534239686975	463.7467384270435	5194.810029432176	-240.04926779718272	0.00668658816379205	1.8909916318413134	0.6482438918630297	0.003035954897217188	5.874062921373017E-6	0.7522523973752063	1	-4.464388409542397	17.048271456654156	1	-2.9923094380240007	36.50137218423309	1	-3.20361813211466	55.75758069498336	1	-1.8115198444634284	23.51934033436376	1	-2.903922662086902	50.537269471588964	1	-1.7735323125855793	22.50434440006176	0	-3.713722411151702	463.7467384270435	0.003553954240261037
18224000	-6705.509714194253	-6388.165304006829	-317.3444101874243	-6388.165304006829	445.79153051757964	5295.103087210336	-240.8341498724456	0.0090615366647531	1.8909916318413134	0.6386957648734451	0.0030695653260025056	4.859121134259106E-6	0.693947541702867	1	-1.9642568216730463	20.041585748640788	1	-3.0780448084185834	36.2380335806707	1	-3.564498676842225	57.32379536944081	1	-1.7776724066064309	23.272249457216347	1	-2.6391121476213115	55.586797390569835	1	-1.736195433670047	22.258523846115185	0	-4.16927171920894	445.79153051757964	0.0033675494472397644
18225000	-6711.056198397333	-6393.52109932711	-317.5350990702231	-6393.52109932711	479.90473706130655	5453.576107285957	-241.91031472484644	0.006514171920641208	1.8909916318413134	0.6198167927104715	0.0032352454523537225	4.282543195266416E-6	0.6560280030219419	1	-1.7816458181025256	20.683631931569263	1	-2.822120618427803	37.08756746069545	1	-2.760220435289737	46.34641261165571	1	-1.9164334833854277	24.036775362050708	1	-2.844506906654119	58.27769163740991	1	-1.8792097077604908	22.984617762312983	0	-4.349376443307206	479.90473706130655	0.003385042020667083
18226000	-6716.001846528339	-6390.587806787184	-325.41403974115565	-6390.587806787184	476.5161259869227	5037.779568212434	-238.82885760226048	0.00957437635108544	1.8909916318413134	0.8018039622526382	0.0035883716437937582	4.015763206722703E-6	0.6107846411466458	1	-1.6994416428271253	21.32747502467404	1	-2.814258848000934	37.117193596693326	1	-2.989328830673733	45.074910331139854	1	-2.0652483515565496	24.555065806466004	1	-2.7647052319518317	57.51389027124344	1	-2.053234212588011	23.542304425895335	0	-4.13929834244599	476.5161259869227	0.0034812432656231465
18227000	-6709.763081357369	-6400.06206068055	-309.70102067681887	-6400.06206068055	484.18090139604334	5276.340355135359	-240.24451013418243	0.007265732698998839	1.8909916318413134	0.6097579538026099	0.00317702039190615	3.1632642492317754E-6	0.6107829186254761	1	-2.1044978007590878	19.702586177047152	1	-3.28524652503899	35.66502163248164	1	-2.568085506297159	48.209881601149895	1	-1.7436900743538417	22.795530847431905	1	-2.7205796567640212	57.00273889263711	1	-2.256924578762616	19.458134667750663	0	-4.6701490567264905	484.18090139604334	0.0034421051858337633
18228000	-6708.316059376924	-6386.045163196158	-322.27089618076695	-6386.045163196158	441.0820497032144	4561.851626160207	-236.6590109101301	0.00621759065642967	1.8909916318413134	0.728304505811485	0.0038294688368433116	3.686167023102281E-6	0.5574112036151126	1	-6.486730126338486	15.829024202979607	1	-2.6514288206160797	44.33967618324708	1	-3.576173047458087	42.93403871709453	1	-1.8356485502857343	23.660505843737393	1	-3.1160243881435257	49.32748666776348	1	-2.0332464086610758	19.92636045357612	0	-4.509008619234697	441.0820497032144	0.0035970778722397684
18229000	-6700.909692081627	-6395.985621360883	-304.92407072074457	-6395.985621360883	472.0735128558381	5041.279745784009	-239.5966998994495	0.0062456771156114066	1.8909916318413134	0.5225932879197319	0.003196268454060423	1.943089331644536E-6	0.5229465682854554	1	-2.200029352427056	23.859990022272072	1	-2.541679030974035	38.38286176815607	1	-2.5326424705112167	49.05896598733001	1	-3.32492818722819	27.07014102631328	1	-3.0953008054650284	49.43126909002731	1	-1.9330639363095512	20.19235629457044	0	-3.9245051233235713	472.0735128558381	0.0028818097316894355
18230000	-6731.918550093287	-6415.167495982771	-316.75105411051624	-6415.167495982771	433.5728218424358	4697.580078201385	-236.91994961375838	0.011333722189807018	1.8909916318413134	0.5156397340571088	0.003743464622469946	3.943188301630044E-6	0.5550117226087842	1	-1.9278516202768434	20.144441758371944	1	-3.717333038382078	48.351715871895536	1	-3.3709770742231124	56.52011144554472	1	-1.7490675538367577	22.931483367512296	1	-3.7382247551137033	46.925096347579	1	-4.6565929722026045	16.96021528637021	0	-5.25307355286138	433.5728218424358	0.003448358491190838
18231000	-6720.959259263622	-6412.598879978107	-308.3603792855145	-6412.598879978107	446.99348228898447	4150.542130743546	-231.2632793616328	0.012158648357724752	1.8909916318413134	0.5183707844354304	0.0039467621568082326	3.4454364997987703E-6	0.5081847255269074	1	-1.9493940609069949	20.08262637387507	1	-2.5898628652832656	38.112111728364155	1	-2.6652005741843583	52.319435234868486	1	-1.7458467374031745	22.86111564630913	1	-7.8105991530750165	39.48496413200636	1	-3.2423554931036693	25.79311960577472	0	-4.097770405778364	446.99348228898447	0.00353316524495519
18232000	-6716.0503287505235	-6402.7770457957195	-313.2732829548045	-6402.7770457957195	490.3598203417532	4640.845623754668	-234.89227522957404	0.008831170211949919	1.8909916318413134	0.45532329183742926	0.003682124585546355	3.3152626583372823E-6	0.5170198269593261	1	-1.7260077659495858	22.136820145287373	1	-5.512533327453405	31.81652354180239	1	-4.558403871429052	60.716199956034814	1	-1.7418775434972071	22.640063878892363	1	-2.6533362150276067	53.096762089848816	1	-1.830508094182926	22.786563904063332	0	-3.7674535009410555	455.2994288360934	0.003243375004309809
18233000	-6713.962650475598	-6394.483181973177	-319.47946850242056	-6394.483181973177	472.4231684628001	4489.819391306792	-233.89894518852734	0.010401633986497454	1.8909916318413134	0.5584841822262778	0.003401126138353739	3.160510658320225E-6	0.5547024549232161	1	-1.7512671068397285	20.84893178829769	1	-2.4108256342853824	39.36237089115138	1	-2.575768927174151	51.22155607046631	1	-2.253326022315537	25.069088152483598	1	-2.882796088279135	50.681764669407926	1	-1.698382104194619	21.471602005902028	0	-3.9388765797300667	472.4231684628001	0.002816920233298749
18234000	-6709.3616111639285	-6388.210029876658	-321.15158128727046	-6388.210029876658	503.472220993864	4881.540160495417	-237.6586954658688	0.006947611833366081	1.8909916318413134	0.5140458166672847	0.003657315023926012	4.837818029900281E-6	0.685239881959953	1	-1.6964941443106767	21.39030696837888	1	-2.6077097577132156	38.01883446915069	1	-2.8282295384921907	45.91723695638796	1	-2.5474988622866506	25.724177365533986	1	-2.629715397747713	55.28140361257555	1	-1.712035874057459	22.029145793785748	0	-3.702635370867208	462.1115821369256	0.0028858128472204676
18235000	-6711.885761389379	-6386.287345444825	-325.5984159445533	-6386.287345444825	476.22025585610925	4863.669279566142	-237.38068597742495	0.009908726549617216	1.8909916318413134	0.5932224577569198	0.003363068683923312	5.3929644142849645E-6	0.7761590963531442	1	-1.7409519256846202	22.253662049958113	1	-3.3235593102936467	35.56709390939647	1	-2.5261762005035244	49.523958611142824	1	-2.3728008803647462	20.250097461618275	1	-3.5941758866418563	47.3948918138881	1	-2.1894470696485557	23.893532798045722	0	-3.7391617344047443	465.6401101239465	0.0029265991207117347
18236000	-6714.985620070766	-6390.158651785079	-324.82696828568754	-6390.158651785079	496.88934066634255	4926.307525734189	-237.35610073978978	0.008089405118778528	1.8909916318413134	0.5606390839664994	0.0033602135834419782	4.2676287626150064E-6	0.7068066082008162	1	-2.039545297472667	23.447359958577916	1	-3.0999122408906143	36.17362272561861	1	-3.5711859736391545	57.350357309953736	1	-2.414369386434838	25.44375232584847	1	-3.4425585116439157	47.93435521844516	1	-2.750443963177725	25.014906648603706	0	-4.973363813248743	487.6329276339103	0.002888419452028714
18237000	-6709.089069080044	-6395.381430559115	-313.7076385209294	-6395.381430559115	508.7198663031837	4966.175055502403	-237.72490480957154	0.00783652973008884	1.8909916318413134	0.583316471580361	0.0032868730891668146	3.671155266957364E-6	0.6551315138145373	1	-1.7098301507735296	21.975327388398902	1	-3.7927964050444354	34.511713210150184	1	-2.6038182399314005	47.70948520426971	1	-1.8726046768393214	23.84638562028404	1	-2.9078162490798474	50.51127595917748	1	-2.0188783835885533	23.444463008390766	0	-3.7080355345618545	459.22386221162395	0.0030148010866691576
18238000	-6705.779349307008	-6398.435652865384	-307.3436964416232	-6398.435652865384	467.6130781936397	4789.534969087343	-236.2101392901327	0.008265670905611734	1.8909916318413134	0.5197227444619386	0.0036817335635371006	4.1901230214860016E-6	0.6342462647470057	1	-1.8075072910107643	20.565147263668667	1	-3.458658224179802	47.56747710750718	1	-2.7533030139467467	53.092013072645926	1	-1.7533755547359204	22.316137699330195	1	-5.612550130311447	42.66884086135576	1	-1.7055012673228525	21.9400068888037	0	-4.705225954210998	438.83446056960855	0.003485420320728283
18239000	-6732.031881426797	-6407.598375456222	-324.4335059705743	-6407.598375456222	562.547296471928	5169.887308062049	-239.4478177418201	0.008577462158311181	1.8909916318413134	0.7818649042696998	0.0032653633058701303	2.926899145969335E-6	0.5418642747970752	1	-1.6990460875708795	21.334931624465973	1	-2.6659373549799357	37.73534872414855	1	-2.793602680951608	53.39724479765795	1	-1.7913521121929739	21.955738365115614	1	-2.680517388643467	56.43397852904157	1	-2.8096416155216524	18.633356957683507	0	-4.273403188911631	478.75073351686757	0.00327387788470278
18240000	-6718.724877618317	-6390.386568526052	-328.3383090922649	-6390.386568526052	515.1728584756308	5203.955474743327	-240.08293370496668	0.009167438371655994	1.8909916318413134	0.5652399073880414	0.0031418378092102632	3.903989529035804E-6	0.6018137915085968	1	-1.8664749756883097	22.883502558893138	1	-2.3673806678195835	39.889133138789745	1	-7.347266412437835	36.38178754992248	1	-1.8163643599446586	23.54936982710331	1	-2.718224460481618	52.127704805148895	1	-2.009198001810336	19.985837270410872	0	-4.192158318633357	477.4316936741284	0.0033519246044088733
18241000	-6700.853481612311	-6390.607099925375	-310.2463816869356	-6390.607099925375	487.7559018646133	4701.901354302014	-235.4319413038245	0.008838881049590101	1.8909916318413134	0.5559523789428097	0.0036424503754004874	5.826081036414319E-6	0.6649278582316258	1	-1.8580855687347884	20.36867724330087	1	-2.433736719417027	39.148497015780826	1	-2.545994475427319	50.63371402071137	1	-2.0445915967362733	20.96136778261608	1	-3.471283635481492	47.82807491195092	1	-2.154824331712427	23.80893290257618	0	-4.055974263324711	474.9564880214034	0.003856235378751024
18242000	-6720.257096882706	-6404.53306307477	-315.72403380793514	-6404.53306307477	496.0150379029012	4848.32813161076	-237.66642337994458	0.006739042854445656	1.8909916318413134	0.5361217278237542	0.0030943343349658326	3.676489292313214E-6	0.6012820479268721	1	-1.7071384030333092	21.941880922551693	1	-2.3388260615669	41.366327643059314	1	-2.948387352009062	54.40802090157531	1	-1.7424304983051675	22.580348756384854	1	-4.536358744967029	44.80568725024295	1	-2.997132643726504	18.40975993314795	0	-5.868759897713602	496.0150379029012	0.003372200241477891
18243000	-6717.911606163822	-6400.251662313881	-317.6599438499419	-6400.251662313881	503.63127724173216	5213.782319022155	-239.93235299488506	0.008796248370128452	1.8909916318413134	0.5045944248177482	0.0030152390421551104	3.7381883690025272E-6	0.6188844052757031	1	-1.8329516348641741	20.461611735068136	1	-2.429936218880898	39.182060839332905	1	-2.702196666210175	52.66577455373646	1	-2.0102053443833006	21.057006494858168	1	-3.120096577978024	49.30737490280411	1	-4.367977805148174	17.167778879919304	0	-3.7551631556883356	455.86383900873125	0.003261038739008248
18244000	-6726.252254588757	-6403.078167423164	-323.1740871655925	-6403.078167423164	529.0215127242384	5562.001784492935	-242.40919372476708	0.007880270949902035	1.8909916318413134	0.6615741269486156	0.0030854882606693953	3.895099444546901E-6	0.6314361382933197	1	-1.8597910823802861	22.857308011565227	1	-2.3743623870154105	42.128675932798934	1	-2.652117984570837	52.186705594041754	1	-3.8477178893515642	27.819006368293465	1	-2.6446913150271087	53.28650247796206	1	-2.4212024214872043	19.177825032239735	0	-3.7103725989868948	463.3821824433291	0.0032455690664317054
18245000	-6715.817069110829	-6395.835936381516	-319.98113272931283	-6395.835936381516	516.7384267188844	5235.535432763622	-240.33504653572805	0.006671676862434051	1.8909916318413134	0.6169693084724516	0.0032371082201754896	3.434452891967146E-6	0.5677533227816778	1	-1.692858038554856	21.586885881119443	1	-3.7628577930628877	34.57255998147194	1	-2.554639276182671	50.83316760202699	1	-2.208688948027754	20.570684174089394	1	-2.7290500230425865	52.00416481716122	1	-3.273602773287368	18.11191065061409	0	-5.085259105433548	488.80621711578624	0.0034812083250748186
18246000	-6712.455710682266	-6407.602701562667	-304.8530091195993	-6407.602701562667	467.5753223616796	4919.892852518267	-237.72666643508748	0.009615350351535233	1.8909916318413134	0.5812216798971868	0.0029170702713061103	2.3987156952253623E-6	0.5628310375743151	1	-1.692844655768871	21.58048102653647	1	-2.335144186688071	41.17730350476335	1	-2.982409806086319	54.60586733534309	1	-2.211560718311662	20.564580827755297	1	-2.6522651475894348	53.11879992137318	1	-3.27887893929538	18.106536825293674	0	-3.778974718979087	467.5753223616796	0.0031038187403582104
18247000	-6716.17984563631	-6406.224415223194	-309.95543041311606	-6406.224415223194	507.5487830181537	5503.2730031334595	-241.91838208378954	0.007774651182636647	1.8909916318413134	0.5503067716599143	0.002900970098391499	2.585479995046062E-6	0.5915230081536409	1	-1.7527375061270254	20.84002138438085	1	-2.3760213348069836	39.76444660965622	1	-2.766381429649101	53.19364194242749	1	-2.6109106238961317	19.85897829081111	1	-2.7734268862106988	51.55492594682446	1	-2.1288401166009647	23.743530866110845	0	-4.39771330609324	480.60533887484723	0.0030971134139595367
18248000	-6709.9741557968055	-6403.469833939718	-306.5043218570872	-6403.469833939718	487.81005585996957	5190.8365875312	-240.4940102558369	0.006272725718949693	1.8909916318413134	0.6248510957508977	0.003220619357880684	2.7981888407558985E-6	0.5895429805312573	1	-2.005612064145509	19.93337173616646	1	-2.604670160882593	38.03448573940944	1	-2.556860281367422	50.87944101792697	1	-2.688615072366159	26.000089682337176	1	-3.1191548862485723	49.31201771696822	1	-2.3997136767274796	19.212321990041563	0	-4.989971172711087	487.81005585996957	0.003506640451389625
18249000	-6722.2599661954455	-6405.449091794851	-316.81087440059525	-6405.449091794851	579.8453521515163	5901.372515134009	-245.5435116908009	0.008411249611419903	1.8909916318413134	0.7215738786137512	0.003331009445926238	3.5868369699029145E-6	0.6802057083703377	1	-1.6980443832730518	21.35496736445953	1	-2.3334924530330534	40.93592518422497	1	-3.0225699567415703	54.83101072759893	1	-1.74215071632946	22.713425176726464	1	-2.6514679333552036	53.135443839489604	1	-1.8213140986607583	20.574968704581764	0	-5.956243215013098	496.7377316418357	0.0033836379278179233
18250000	-6710.876665476154	-6397.935580226309	-312.94108524984534	-6397.935580226309	507.7559565994316	5222.811936412683	-239.91375308647207	0.007141670634483679	1.8909916318413134	0.63313709295297	0.002853237622650661	2.9389972289055166E-6	0.6519691183215974	1	-1.9373111310350315	20.116939902944868	1	-2.660395615070514	37.7611112609097	1	-3.4047912266294924	56.66586836348852	1	-1.9349890099033333	21.29223750978781	1	-2.6240432805511613	55.01904996411062	1	-2.2739581064742644	19.42711262396785	0	-3.7641676846396637	466.9304687623919	0.0028990362118245273
18251000	-6715.888141433565	-6394.118321845615	-321.7698195879493	-6394.118321845615	562.1856998925783	5027.5206615364505	-238.2983944208039	0.008808274651506322	1.8909916318413134	0.7520484746755766	0.003050771174250373	2.897982506314907E-6	0.6095955587704432	1	-2.488791483972139	24.47512431992335	1	-3.37637512240916	35.4355770808759	1	-2.5260576720692547	49.556394040092364	1	-2.4655923493690604	20.089204130961217	1	-2.765289746452418	51.63161473674246	1	-3.0490396942149784	18.351204160319	0	-4.238334797229081	444.7177662511398	0.0029389239623961124
18252000	-6714.452528411472	-6392.348127427474	-322.10440098399766	-6392.348127427474	553.1091982782284	5170.958484252478	-239.350973895306	0.0076602380885149686	1.8909916318413134	0.5734333304263352	0.00348867332654163	4.179408069589121E-6	0.6315987803787013	1	-1.981126056055505	23.27591121543387	1	-4.073324714139137	33.974136084934905	1	-2.5412912155679255	48.76810743605233	1	-3.196211904142527	19.10488893248837	1	-2.843674119379743	50.96677223738066	1	-1.824480432889851	22.759837911613094	0	-4.0190717996623	474.20919122644176	0.003282351870958876
18253000	-6716.693097725199	-6388.02828435901	-328.6648133661885	-6388.02828435901	501.07189472702487	5045.199005782406	-238.66783191897483	0.0071098717095861835	1.8909916318413134	0.6663515049473955	0.0032549835528473243	5.763669738077548E-6	0.7670446560294064	1	-1.927515694403667	23.10377098751954	1	-3.52764444504955	35.078791810181734	1	-2.729903968252753	52.90311913783961	1	-2.129140010143498	20.74870264898784	1	-2.6378964427454124	55.55215232659969	1	-1.789544763977763	22.59151437535555	0	-3.908988808791743	450.8554096223893	0.00307634568255612
18254000	-6722.703689522029	-6397.262239198646	-325.44145032338264	-6397.262239198646	507.3421136386065	4984.300266314105	-238.57359190902824	0.009905897126436851	1.8909916318413134	0.6936806061142841	0.0031564601029749973	3.979803695209778E-6	0.6718609927534908	1	-1.7202839659593323	22.085356289440956	1	-2.4028253316739603	39.44471564171687	1	-2.5500229492669586	50.73101644282857	1	-2.6275159165008235	19.834099411481468	1	-3.335505512149277	48.350029718248514	1	-1.6957255848994612	21.595679959227375	0	-3.9657931140522464	473.05138597470614	0.0030609036270312566
18255000	-6716.642638154847	-6392.237384911135	-324.4052532437115	-6392.237384911135	494.5659546331681	4849.271706457009	-236.71096994681335	0.00821032752112212	1.8909916318413134	0.636569337914126	0.003025090813985668	4.0173331573176166E-6	0.6862117806074172	1	-1.7028896263696487	21.88198653753196	1	-2.433406076617781	39.1513903737268	1	-3.863364526600895	42.14200912887674	1	-2.7060889660849003	19.7198234930561	1	-2.816819900496233	51.17812656123126	1	-1.700865754130544	21.41168922259294	0	-4.125413285343444	476.2668983936707	0.0029337098143790417
18256000	-6718.470369540834	-6396.3795228095705	-322.09084673126375	-6396.3795228095705	505.3760370728861	4839.457244555466	-237.9954842404271	0.00645640436051552	1.8909916318413134	0.5449938905525842	0.0037651702849084818	5.832021072988164E-6	0.6931963584168677	1	-1.8743711175820348	20.312409480074432	1	-3.043137015111848	36.34309305607858	1	-3.6204955403577133	57.54401877110522	1	-4.016725848296703	18.305336628313515	1	-3.561421573215898	47.5071612603255	1	-2.0544277847503247	19.87584620817789	0	-4.535205765761778	482.47993419354657	0.003519265445072088
18257000	-6719.881104016177	-6399.1558248843785	-320.7252791317988	-6399.1558248843785	709.4752664992277	5505.49557112511	-241.92006401314845	0.007698975765751802	1.6026392539176935	0.6841139639651802	0.0029956545819982664	3.488694636470171E-6	0.6501801975168532	1	-1.8658323161033679	22.88100481048418	1	-2.3334917799854695	40.938840262143074	1	-3.6649187273685095	42.67723943098795	1	-2.185779332426037	20.62012858990665	1	-2.636011686102221	53.51465498941745	1	-1.7545986270318732	22.389236153784726	0	-4.527718227793218	482.38184193454947	0.0030196612513063957
18258000	-6712.13457359911	-6394.026762670295	-318.1078109288143	-6394.026762670295	638.3135408641615	5275.49724256912	-240.30067810731614	0.007119197018616469	1.6026392539176935	0.6594214629336362	0.0034484161311444154	5.705191262414108E-6	0.7777706036702625	1	-1.8120549042718215	22.65353467234638	1	-2.3523547085855365	40.15371369438589	1	-2.5919492738999628	51.46626298355155	1	-2.261041834133761	20.46247812447291	1	-2.700899445569153	52.341166042396125	1	-1.7264048969244399	22.176952661578433	0	-3.829869865076614	469.42338156100783	0.003285935755567229
18259000	-6725.086582392643	-6395.210010557841	-329.8765718348023	-6395.210010557841	487.06021708261	4948.61982389112	-237.74577713060728	0.007454759074583569	1.6026392539176935	0.6474929265331325	0.0032559102203621256	4.6690184617336945E-6	0.7189495002135873	1	-1.9266354743208929	23.100799971129483	1	-2.3420283197994127	41.47972271544885	1	-5.090868127685569	39.57124632392068	1	-2.08092370292189	20.866483791780855	1	-4.04727947730513	64.52928888922267	1	-1.7940655571020403	22.61480845325705	0	-3.932256210418562	450.3017307011839	0.0029876672107576403
18260000	-6729.699693557215	-6402.814324980291	-326.8853685769249	-6402.814324980291	462.71839173855903	4583.085143836674	-234.61267245809626	0.009935819471044374	1.6026392539176935	0.5859209976110532	0.004080589831059586	9.593413168826739E-6	0.8059279402732054	1	-1.7470069967029027	22.295854027246232	1	-2.359949966751151	41.89396574234506	1	-2.609042531004177	51.69497774217336	1	-2.562131119113412	19.933656775522383	1	-4.337013830295333	65.59329191108858	1	-1.6979314192594526	21.782046787926113	0	-4.303245554962673	443.772048088833	0.003682579153698407
18261000	-6707.000866088959	-6385.347915354094	-321.65295073486527	-6385.347915354094	456.29028876510694	4245.245089096567	-232.7175416544303	0.012488467757669302	1.6026392539176935	0.6368310644227587	0.004707496440388937	9.593609999126297E-6	0.7263839230451606	1	-1.7276092853216514	22.150427013960318	1	-2.3397815419405577	40.4846206041568	1	-4.043747646633642	41.694304687028435	1	-2.761184573366649	19.64282398445595	1	-3.6070151148194616	47.35147075065338	1	-1.6956603240166936	21.604992212120568	0	-3.746716735462374	456.29028876510694	0.004348576278900422
18262000	-6717.07424363585	-6389.911012388484	-327.1632312473657	-6389.911012388484	458.8213398119441	4626.021558006374	-235.62766075532255	0.007163376892664175	1.6026392539176935	0.7814270474383969	0.0034975727996639427	4.671932922953829E-6	0.6899462769287197	1	-1.8979123231694968	20.235613821104234	1	-4.290943266561109	33.591633062525894	1	-2.587102613691105	51.39634647447183	1	-1.7972114816014295	21.91603260358555	1	-2.641546482351691	55.65314393157337	1	-3.0289545468685577	25.470596236320333	0	-3.711348499979789	458.8213398119441	0.0032561738460028574
18263000	-6728.118212212067	-6401.634599943583	-326.4836122684834	-6401.634599943583	457.8569961369118	4627.297953776422	-235.36197891282356	0.01044918995760841	1.6026392539176935	0.744937245549838	0.0034658133889499156	4.896622833326502E-6	0.7007076419123466	1	-1.9859770820701133	19.98372325122018	1	-4.191691443809614	33.76276296264704	1	-2.5801195341991923	51.29072142673441	1	-1.8407344299390582	21.67202976000686	1	-2.643230463627553	55.69696001597571	1	-2.8865760548024815	25.24327817713132	0	-3.721857306593745	457.8569961369118	0.0031383418262039015
18264000	-6712.397172508049	-6396.653889848141	-315.7432826599083	-6396.653889848141	479.079067068834	5023.071430308245	-238.64726551609687	0.00694163333668473	1.6026392539176935	0.6647847907957528	0.0034201476775724193	3.989838902837671E-6	0.6680796342517902	1	-1.7267079058549997	22.142807186234364	1	-2.740158782641772	37.410563635121406	1	-2.6143792409841007	51.761641374778584	1	-2.2719300401174456	20.440738871431083	1	-2.931144588447623	50.359350639412234	1	-2.950348111616714	18.463710478757466	0	-4.294555635218192	479.079067068834	0.0034183059053446655
18265000	-6724.561650994741	-6399.995310647017	-324.56634034772475	-6399.995310647017	482.99034869834804	4962.362672089166	-237.9146152970932	0.00925819667691375	1.6026392539176935	0.733492291377371	0.0035841470331594	3.754117918707463E-6	0.6218399395176385	1	-1.7915261059450545	22.55401755034583	1	-3.1600965137904016	36.0015127814933	1	-2.718247439804439	52.80523608689006	1	-2.092433537786734	20.837582688131327	1	-2.8172167002701	51.174895760087324	1	-2.6482607554633875	18.843866908770792	0	-4.5746860259369395	482.99034869834804	0.003300976612776106
18266000	-6733.4933901211625	-6401.843547478509	-331.6498426426532	-6401.843547478509	529.3015210123306	5473.482670803784	-241.89404469092722	0.006715412700547363	1.6026392539176935	0.7378852900288225	0.003161814563126882	5.2973225988902826E-6	0.7596275699463767	1	-2.8303247428219374	25.08616882579165	1	-2.3873526316595304	39.61932992978112	1	-3.085940949504196	44.646006239488536	1	-1.767538297674654	23.17702892928007	1	-2.7221684339516035	52.08191334189648	1	-1.7456042130372764	20.959477642905547	0	-3.700959535753162	460.93737904242505	0.003100772239275808
18267000	-6717.87709626318	-6394.337037130901	-323.54005913227854	-6394.337037130901	509.60857095956186	5390.61569698359	-241.08419174965135	0.007230448871048823	1.6026392539176935	0.6439310861581052	0.003178480476758487	3.2341924175867785E-6	0.6188899493358794	1	-1.8476342227059634	22.80836365428731	1	-2.340047158893715	41.4127390303063	1	-2.5263144876908155	49.49570273446957	1	-2.004819070740476	21.07257221762219	1	-3.276968302481345	48.592187671326684	1	-2.9648792208422785	25.36962676326304	0	-4.079630923180256	447.3158451390541	0.0032336842150295694
18268000	-6720.972086854173	-6394.203052757057	-326.76903409711537	-6394.203052757057	517.6216824878444	5442.486317361248	-241.65518911062375	0.006763294571706743	1.6026392539176935	0.7402471735938618	0.0030941492428195436	3.566342118883853E-6	0.6558721080559533	1	-1.909241917458366	23.04098192952079	1	-3.5601250706129184	35.00563625472575	1	-3.502705328884937	43.156198684176445	1	-1.93637817911985	21.287487477581006	1	-3.1657573232154066	49.087770390773606	1	-2.8258126454408226	25.14279356312334	0	-3.7073356618357476	459.3202610731468	0.003019867296337492
18269000	-6741.328104967291	-6405.220407309194	-336.1076976580971	-6405.220407309194	551.1105883990966	5611.897039296642	-242.83099399064963	0.007946682375024106	1.6026392539176935	0.7782556574681885	0.0028601532239147594	4.314333769782707E-6	0.7422542920344628	1	-1.828204019537184	22.726193425890493	1	-2.763962807137892	37.313350479387495	1	-2.979856345687441	45.11951353972704	1	-2.2356552247727643	25.024942900906364	1	-3.3159582439444737	61.32314929763626	1	-2.096316946645092	19.780509849343517	0	-4.460128867577499	441.6852711798046	0.0027355835280199795
18270000	-6718.88606543113	-6405.995607540393	-312.89045789073685	-6405.995607540393	471.3970545396042	5019.865492307804	-238.26969200518388	0.007469946020405814	1.6026392539176935	0.6082770831532054	0.0036468494484386653	3.927870313141208E-6	0.6128829882255665	1	-2.3921992418444833	19.167558989404903	1	-2.867655212553768	45.39936334372543	1	-2.5376303826135747	50.39439694942209	1	-1.9933307780150418	21.10635337254316	1	-2.943864390331349	50.279091217931345	1	-1.838048820696865	22.819214125238723	0	-3.8979439241406104	471.3970545396042	0.0034280432260261613
18271000	-6723.928724683344	-6403.092250772568	-320.8364739107754	-6403.092250772568	460.92600943281843	4729.472383086498	-236.40517118371872	0.007127233579403854	1.6026392539176935	0.5736987502565705	0.0037106040678821263	3.1873197200095773E-6	0.5524405484845022	1	-3.466987199876602	17.86989532312252	1	-2.3344520217778806	41.12108037280559	1	-2.8941630255741373	45.54854747063447	1	-2.801190734363405	19.588391937641877	1	-4.2684548230434345	45.446343487104876	1	-1.7259215845924154	21.10662689347343	0	-3.7009691512465004	460.92600943281843	0.003175700190066094
18272000	-6720.034050031478	-6395.627620277044	-324.4064297544333	-6395.627620277044	487.2509256186479	5401.639509599958	-241.29592472112958	0.006901809560302298	1.6026392539176935	0.6134969395474921	0.0031137757838137874	2.7912537929354576E-6	0.6025020910147565	1	-2.0442180177541207	19.839127032961816	1	-2.820920374039116	45.1898742295871	1	-3.1021151348644436	55.25402185455367	1	-1.8259732941763562	21.746999016803233	1	-3.0842443923272427	60.01207282040585	1	-2.014801121611777	23.432540851827376	0	-4.29983729407571	479.16016818064725	0.0027090179848847373
18273000	-6716.328901739672	-6398.900705288169	-317.4281964515034	-6398.900705288169	491.58889766872505	5611.521364613322	-242.70160483890646	0.0075505637824443105	1.8594719258933174	0.6049569268848094	0.003127536198656248	2.701790775495204E-6	0.6337489029773636	1	-1.7006862901536288	21.845906933263784	1	-2.439809440246224	39.09621780858092	1	-2.6183079090781103	51.80949230720461	1	-2.2971601504078896	20.39129352849087	1	-2.6755261864447633	56.35169568940782	1	-1.7076433722707394	21.97175887389193	0	-3.7012742024149556	460.6938587571742	0.0027791165108995925
18274000	-6719.380957956537	-6399.961672045812	-319.41928591072485	-6399.961672045812	462.9003856838423	4942.505558918261	-237.5267474395424	0.008722160727430926	1.8594719258933174	0.7109658494188165	0.003423386881632715	3.817118930737209E-6	0.6494648393638602	1	-1.717132928929828	21.10361751132888	1	-2.85357914902682	45.33716612632817	1	-2.5431038315994554	50.55783024942717	1	-1.7431282366766425	22.543199009225123	1	-2.6216118416092624	54.852733060222526	1	-1.7136902995796237	21.225193201740282	0	-3.7067170703291095	462.9003856838423	0.0031181017309592682
18275000	-6720.6109203067335	-6398.880296419592	-321.73062388714123	-6398.880296419592	487.9326014674105	5019.093521242731	-239.00619046397966	0.010003563319344457	1.8594719258933174	0.5570113326891841	0.0035074595702061597	3.129991463413555E-6	0.5974098919926698	1	-2.173303888477182	19.55947298983214	1	-2.3652110291413107	41.985538409762476	1	-2.7280151639307064	46.57307876034586	1	-2.070266652885903	20.89372079875154	1	-2.933064060890996	50.34712732615588	1	-2.4436468994827596	24.44778178633705	0	-5.001520380091655	487.9326014674105	0.0033046218480927915
18276000	-6714.946389152558	-6401.408265139989	-313.5381240125689	-6401.408265139989	473.41156390214553	4318.8440716843925	-232.04196953793715	0.008852077713207512	1.8594719258933174	0.6538069540906275	0.0035460052297438373	3.513276574764684E-6	0.61662651777835	1	-2.0016510390957505	19.94338902312925	1	-2.4711194673328416	38.848650784652655	1	-2.5371960302278733	50.379943541852214	1	-1.9418105528548786	21.269083289778333	1	-2.982031255863541	50.047997188742066	1	-2.8406912899875416	18.594903587624323	0	-3.981858404752981	473.41156390214553	0.0033260398031057918
18277000	-6724.475557280943	-6403.981394064375	-320.4941632165671	-6403.981394064375	473.0791096246802	4883.604823551257	-239.00652463894158	0.00602632467548159	1.8594719258933174	0.6833580374091152	0.003539824445922088	4.867292682725401E-6	0.7402488620358624	1	-1.692988158825333	21.61111092732415	1	-2.9977275111113917	36.48418265677662	1	-2.6862752000051664	46.89766397717305	1	-1.753132487102689	23.000533668209314	1	-2.6323986584053483	53.627685816539106	1	-1.9312093521149736	20.197801405680934	0	-3.967013323749333	473.0791096246802	0.003260344259751473
18278000	-6721.361724910643	-6391.992229232561	-329.3694956780822	-6391.992229232561	511.0578388977877	5650.699355349086	-242.96447943066102	0.007262095040608565	1.8594719258933174	0.75655705175687	0.00282357735999627	4.192535428706373E-6	0.8314675043821735	1	-1.8438670730067082	22.792831432767684	1	-5.1907909256627836	32.23606636474576	1	-2.526553996311221	49.803062046219836	1	-1.9748306483880116	24.258229413850138	1	-2.709355662591027	52.23429602515685	1	-1.707450018158424	21.3022405141671	0	-3.7945824326319073	468.19257730445804	0.0025685166731385894
18279000	-6728.369955924318	-6387.14620270886	-341.223753215458	-6387.14620270886	540.662919099903	6026.777029703706	-245.864485889889	0.006067687796743573	1.8594719258933174	0.6816779181097687	0.0025228759938533663	3.881380911591623E-6	0.8362994756260049	1	-2.237282235196949	23.946837199837855	1	-3.904017605558865	34.291860863448115	1	-2.864354471935525	53.88558206243627	1	-2.4645886928879053	25.552174449212963	1	-2.6295421709189366	55.27467973406581	1	-1.7435865076524804	22.31390119467002	0	-4.93193487809406	487.18624194554997	0.0023112481034630893
18280000	-6737.449780243247	-6392.305684247807	-345.14409599543933	-6392.305684247807	441.91975605124264	5417.380175659858	-241.2829828149585	0.007937873453698247	1.8594719258933174	0.7989934494774108	0.002909240676251267	7.644951359985582E-6	0.9750776236883908	1	-1.7370072643567844	22.224776745903004	1	-2.3844444923588552	42.26929135351379	1	-3.8598920585746894	42.15096346547247	1	-1.8599041250724393	23.785726400386675	1	-2.901326888330698	50.55470525554209	1	-1.8066730171485987	20.636991441567197	0	-4.441557333460183	441.91975605124264	0.0026714223093700783
18281000	-6737.658720634286	-6404.891410216796	-332.7673104174889	-6404.891410216796	444.3678359507413	5383.580952422182	-241.04775168598943	0.007183230337563163	1.8594719258933174	0.7788707095970657	0.0028529033502277673	5.601418154628276E-6	0.9006985896467662	1	-2.501560466053396	18.997511400738734	1	-3.4993996845394113	47.69568917124075	1	-5.316637749286862	39.186990819454614	1	-2.0300986189620147	21.00092516082503	1	-2.6375682813385355	55.54260953340759	1	-2.1527102694654827	23.80367549500754	0	-4.261905611260313	444.3678359507413	0.002931250782193166
18282000	-6719.987128445993	-6393.400719192622	-326.58640925337147	-6393.400719192622	457.04973602726426	5406.263954064949	-241.90434832852935	0.006221700100734569	1.8594719258933174	0.7355568751921537	0.003206396111705649	5.134033887977073E-6	0.8307953605279357	1	-1.73031395424963	22.17273152813099	1	-4.648934213550602	33.01438084108654	1	-2.9793910001826207	54.588588746880006	1	-2.7954726557912535	19.596098989052027	1	-2.7801399934141857	57.674676711949346	1	-1.6964818767532435	21.541176303346642	0	-3.7334578778368943	457.04973602726426	0.00302977831049423
18283000	-6711.970748548717	-6387.792345412779	-324.1784031359384	-6387.792345412779	471.7718222401984	5323.258178374783	-240.62561239497043	0.008276301755842144	1.8594719258933174	0.8388621013911199	0.0030293247116103435	5.050747443431695E-6	0.8287197601249868	1	-2.706839495068724	18.71038678555883	1	-2.747743943365574	44.842681518370114	1	-3.7401991366556615	57.999292670251506	1	-1.7648814068309888	22.17644910757603	1	-2.6534536140960077	53.0943684236409	1	-3.2267101088305954	18.160142905140432	0	-3.912456556994463	471.7718222401984	0.003131621609405315
18284000	-6714.420396117126	-6392.186006916904	-322.234389200222	-6392.186006916904	475.6898529917853	5066.586242555395	-238.5493010724843	0.008531987124769401	1.8594719258933174	0.7125644504280637	0.0030827110077966077	3.586926097541827E-6	0.6964861876312337	1	-1.6941055676596999	21.465687948955104	1	-2.6247330016549006	44.188241593618756	1	-2.6646469408113482	47.08364217725069	1	-2.9341828481926298	19.415475143441014	1	-2.9891273307365096	59.389404109259516	1	-3.64708360175603	17.7549103536297	0	-4.09409559275462	475.6898529917853	0.0031585919698361464
18285000	-6719.505480842495	-6399.221058920053	-320.2844219224418	-6399.221058920053	460.6130942779206	5040.788112681983	-238.35805414075384	0.008640623515734164	1.8594719258933174	0.671346313592812	0.002973472718379984	2.7663633546911104E-6	0.6330684711324761	1	-2.002124595412626	23.339233759373336	1	-4.573999251705348	33.1304923952506	1	-3.2528103725260165	43.99270121821475	1	-4.803655905860499	17.69062423544152	1	-4.862974990273931	44.093382683651356	1	-1.7008188323572597	21.85571655589465	0	-3.7014289632790405	460.6130942779206	0.0029670441858061685
18286000	-6709.441794312625	-6388.463100234441	-320.9786940781828	-6388.463100234441	502.34385573950226	5417.015797189089	-241.45068844802162	0.00837597530754931	1.8594719258933174	0.727423410022048	0.0030156030025957833	2.302446238006242E-6	0.5826139819577563	1	-2.1904255975085816	23.837140670321187	1	-2.4112697801640497	39.35793214956811	1	-2.805797986042993	46.052457801063966	1	-1.7429143598162835	22.76246934250458	1	-3.260085361597644	61.02748789831854	1	-1.7447140400585968	22.321974892783153	0	-6.68865893734736	502.34385573950226	0.0030048429091108888
18287000	-6722.505789732786	-6391.898346326645	-330.6074434061413	-6391.898346326645	462.5386264095764	5263.219385597722	-241.09699929791836	0.006160898384319598	1.8594719258933174	0.6334255892605956	0.0030894982161141418	6.049905785357537E-6	0.8287509837748984	1	-1.6928701687189003	21.55722133992073	1	-2.465565224418345	43.10044933355303	1	-2.542990691369127	50.554737210028065	1	-2.0873651763573506	24.621566191243453	1	-3.5419513295931875	62.42479723548678	1	-2.292660331574541	24.1310799929451	0	-3.70455123979156	462.5386264095764	0.002923625471536685
18288000	-6719.115915630698	-6397.53205477305	-321.58386085764784	-6397.53205477305	481.7076015003397	5554.94356959779	-242.29775667569666	0.007685610493080625	1.8594719258933174	0.5990464211108864	0.003319274949582745	3.3148500829176105E-6	0.5874826115801554	1	-1.7150035096376919	22.032983554046567	1	-2.5799048057028338	43.91868085397387	1	-2.5653493400301715	48.25610522617781	1	-2.1855641028936272	24.895769081462387	1	-2.743827739158474	51.84542643557698	1	-2.4385329092073365	24.437544939594144	0	-4.477125753577904	481.7076015003397	0.0032657496489925226
18289000	-6724.270472387114	-6403.483773209774	-320.7866991773398	-6403.483773209774	451.0550157173284	5107.01351602398	-239.836525498991	0.009954303826772433	1.8594719258933174	0.6338750351153228	0.0031670769727289664	3.5474124094582157E-6	0.6597614316858963	1	-1.6946965463181136	21.442892706949152	1	-2.4261750733488423	42.742443803510376	1	-3.205060888360871	55.76448736250772	1	-1.966675170629559	24.229006660005233	1	-5.655805675336941	42.59374143294414	1	-2.1444610525752013	23.78305474951102	0	-3.900909685939877	451.0550157173284	0.0031218735978328503
18290000	-6711.707127683321	-6397.926928138537	-313.780199544784	-6397.926928138537	492.8635270571234	5103.7289825008265	-239.00415629962893	0.008881930419979917	1.8594719258933174	0.6716108377927513	0.0031123048911918224	2.5023889618045636E-6	0.6106544761854501	1	-1.7108828477555116	21.987691764703	1	-2.930453090862043	36.703473048201104	1	-2.7657942435798692	53.189135126842224	1	-2.0562546594802376	20.930269703421185	1	-3.732770699446647	46.94223021257749	1	-1.828721550935919	20.54503336697627	0	-5.506138479030326	492.8635270571234	0.0030152365761009253
18291000	-6706.557041323526	-6393.995680865097	-312.56136045842936	-6393.995680865097	451.4290754423927	4992.668705349338	-240.1178636497817	0.011225799688623304	1.8594719258933174	0.6294698532595656	0.0031828452038229456	3.1136635617668573E-6	0.6201832124708021	1	-1.7287331247673023	22.1597939632422	1	-3.088266333182155	36.207795566985105	1	-2.526727395058917	49.43434313095798	1	-1.8708956514612067	23.838391386376127	1	-2.636470819072141	53.501233469980214	1	-1.787988876071371	20.722732046061928	0	-3.8862093579447885	451.4290754423927	0.003153406151155493
18292000	-6708.02968232332	-6389.8163198773855	-318.2133624459346	-6389.8163198773855	470.36115209687375	5168.463959856731	-239.6598332974112	0.006937164531614384	1.8594719258933174	0.5844322561701547	0.0031745987754571324	3.590587480893759E-6	0.6528110081743091	1	-1.6955024272735555	21.731953551439393	1	-3.0455228288119005	36.33582171184073	1	-4.2616393118822335	59.794324857265195	1	-1.919511678879101	24.049245284956935	1	-2.7741108802176817	57.612778150714796	1	-1.7362339720844566	22.25882473665703	0	-3.8604581579396795	470.36115209687375	0.003045124505087438
18293000	-6713.403027899424	-6401.7861273950475	-311.61690050437693	-6401.7861273950475	484.6145280258219	5007.420005796309	-238.1825392660184	0.008963858578871121	1.8594719258933174	0.5370605320239477	0.003503331203045269	3.243730683668798E-6	0.5692824521192186	1	-1.978455992473771	20.00348996347918	1	-2.37986379402152	42.20725507238382	1	-2.6189858646640674	47.53459244032835	1	-1.7689165672497393	22.136474548788186	1	-2.662414756068002	52.92277199494534	1	-1.843331995355022	20.488456141996043	0	-4.706087209507981	484.6145280258219	0.0031929293540642924
18294000	-6699.455982434685	-6387.690052221977	-311.76593021270895	-6387.690052221977	471.25535200774345	4493.410570931191	-235.36441855816827	0.006683465591279701	1.8594719258933174	0.5324769787626095	0.003335517314060011	3.118040179857084E-6	0.5825242228180879	1	-2.4430246309224986	19.086801626031175	1	-4.114515706185639	49.44554970900073	1	-2.7638594278192774	46.321875147115946	1	-1.9639026118041376	21.196851234436092	1	-2.6438100660497814	55.71168701170544	1	-2.199593874784912	19.566553192037393	0	-3.892587993466725	471.25535200774345	0.0032239874475735795
18295000	-6704.468231822468	-6398.716302288115	-305.75192953435317	-6398.716302288115	458.8843867582775	4445.706158350605	-233.4529768939427	0.010426950877215919	1.8594719258933174	0.47543468214503154	0.00365966686858587	3.1238178445026145E-6	0.527179972732407	1	-3.2259019394869792	18.10853062397051	1	-2.448427967295852	42.951999863772286	1	-2.908709633031296	45.472150037632254	1	-2.3838521700491584	20.23027194565467	1	-2.6195514489245393	54.55784236063321	1	-2.8662544555470473	18.563693101955987	0	-3.710787926072372	458.8843867582775	0.0034123531651006353
18296000	-6703.86795893927	-6388.640041560262	-315.2279173790076	-6388.640041560262	499.92157989533433	4864.831857649507	-237.48779061319166	0.010035609242272743	1.8594719258933174	0.524511653974924	0.0033802205149106594	2.7841201080665122E-6	0.5490568454304573	1	-3.244209550233135	18.089663621756596	1	-2.33485594496673	40.727946059406804	1	-2.5552016634198145	50.84504519815842	1	-2.4106105927360497	20.183042310852294	1	-2.9680242625537137	59.24168202589705	1	-2.88692546263366	18.538741660513207	0	-3.809996498900596	468.75415678042685	0.0030504297710919758
18297000	-6704.38571359334	-6391.875281420778	-312.51043217256205	-6391.875281420778	559.519726716945	5072.185647551664	-238.59418969533084	0.0076608123586385714	1.8594719258933174	0.5584457729658021	0.0032319510760964627	3.5511241558540716E-6	0.6345410561331847	1	-2.205767960893073	19.495859284334134	1	-2.5759622091870424	43.893923177165284	1	-2.5308938778759087	50.12602287884162	1	-1.8250391040517464	21.75196626370042	1	-2.6829663210862504	56.473160916396715	1	-2.0115769206043304	19.979846296715813	0	-3.746581565714418	456.2974230286602	0.0029970589983096085
18298000	-6728.454974960535	-6407.692027110182	-320.76294785035356	-6407.692027110182	516.2906399151004	5431.941838821247	-241.41918785656523	0.008009004842242803	1.8594719258933174	0.5444675435074028	0.0036419968824948526	4.351070366730482E-6	0.6251354175782668	1	-1.9199107809333777	23.07792773656691	1	-2.3487266505793896	41.66218361581213	1	-2.6104110782621603	47.6314650508288	1	-1.7423345401812196	22.58698126778409	1	-2.6247440105709687	55.058010914846484	1	-1.7945114122833357	20.691851095446435	0	-3.7521144431745483	466.3479918499648	0.00321585230559477
18299000	-6726.908904467132	-6401.767613641851	-325.1412908252801	-6401.767613641851	554.6378829388001	5374.662003543807	-241.28965267137383	0.008712579764784763	1.8594719258933174	0.5193540670611744	0.0033717872129477204	3.5380237908335532E-6	0.5768238448428448	1	-1.733355515249371	22.19689822858395	1	-4.433930183546874	33.3540015495678	1	-2.6229477058522144	47.4914094515389	1	-1.8368543130899893	21.691136032059866	1	-2.779000861040066	51.50362200452531	1	-2.9199457252367917	25.297538524406736	0	-3.8857426016765024	471.0713924036429	0.003147371530017331
18300000	-6719.512473138644	-6399.806292710849	-319.7061804277948	-6399.806292710849	503.7198300048035	5073.135850315694	-238.5900509917597	0.007704110088289353	1.8594719258933174	0.5672410340841609	0.003201860911184331	3.229782290049257E-6	0.5642256929281988	1	-1.710449793224531	21.982649385304	1	-2.5896907426931772	38.11302801078163	1	-2.7334314929033945	46.53367736659861	1	-1.8838367210562474	21.481768905336178	1	-2.619664353136991	54.39412637913492	1	-2.772873754846561	25.053361688937695	0	-4.125068755565994	446.52235363433874	0.0030423724412694426
18301000	-6722.636034097317	-6405.2715689402585	-317.36446515705836	-6405.2715689402585	455.72562373076556	4694.378989399015	-235.4244306764974	0.009222685624063686	1.8594719258933174	0.6033036666533886	0.0039996120195293725	3.628343063873736E-6	0.4935833786835645	1	-1.7431965711442492	22.269587235177905	1	-2.3952489029273187	42.4057009345996	1	-2.8664589481741434	45.6987152631975	1	-1.8254763646532675	21.749637680645257	1	-4.432938718152991	45.04627292872003	1	-2.8661630236745643	25.209768756273355	0	-3.758055657356038	455.72562373076556	0.003674031238951229
18302000	-6729.224913276191	-6394.038437937661	-335.18647533852993	-6394.038437937661	541.9400045812035	5666.2075449084	-243.08276653979138	0.007359683696553173	1.8594719258933174	0.7025838220255506	0.002728704917518105	2.8926963007036662E-6	0.61745564446585	1	-1.799642379280502	22.594443540121464	1	-3.3459012557538768	35.5109827141151	1	-2.7149862884172937	46.67022084724272	1	-1.77673539532117	22.066909251787557	1	-2.692509218448731	52.45307675583581	1	-2.100052555606967	19.77227694459308	0	-5.9097345105186	496.3551760952974	0.0026493626718538587
18303000	-6715.189564156169	-6398.077474222204	-317.11208993396474	-6398.077474222204	500.6246893846538	4988.3793407108315	-238.28364723449235	0.007084764627620927	1.8594719258933174	0.5252685065512843	0.003226953191001461	3.473627110372729E-6	0.5987194966695485	1	-1.7405754002043494	20.917545663566543	1	-2.3340102880219495	41.073328879810795	1	-2.6296656676167878	47.420239822555686	1	-2.271801334061928	20.440994399119436	1	-2.6624828487993577	52.92154261288766	1	-1.723900521340017	22.154123730950566	0	-6.454023431670735	500.6246893846538	0.003160321305577486
18304000	-6714.113821722493	-6397.596299765317	-316.51752195717694	-6397.596299765317	475.81705823911807	4803.559210860045	-236.36271733757096	0.008091003904162173	1.8594719258933174	0.5320529969157992	0.0036031224016842183	4.759182618920763E-6	0.6260681424428733	1	-1.6930228403326675	21.532744183110974	1	-2.447504345736701	39.03216902044071	1	-2.9824727939763673	45.10714286741694	1	-4.204605226270916	28.287760844201664	1	-2.9000327436347337	50.563430262935796	1	-1.921188625513825	23.136140303288407	0	-4.100899475281345	475.81705823911807	0.003521581374881068
18305000	-6716.111749125925	-6393.738530666798	-322.373218459126	-6393.738530666798	490.38475562915175	5194.188349368113	-240.38042903089558	0.006377217034900583	1.8594719258933174	0.6189912850438329	0.0034218911364761132	4.225514014197688E-6	0.6579284710300461	1	-2.6418873194533736	18.79733842997977	1	-2.8504303072896073	36.98300209133543	1	-3.4033594818064365	43.47232453776753	1	-2.44289641572053	25.505762697720442	1	-3.1214394381273967	49.300762513274044	1	-1.8948699326026088	20.30950108313256	0	-5.242785082276318	490.38475562915175	0.0032125798090008547
18306000	-6716.781186208101	-6397.3628850092755	-319.41830119882536	-6397.3628850092755	421.9723969771924	4650.880266155865	-235.29969921495774	0.009961169464425568	1.8594719258933174	0.5723747596450373	0.0037342215317273395	5.0823423483037565E-6	0.6474399902835835	1	-2.3199531949026504	19.288217059603515	1	-2.6215370748577387	37.94878591512471	1	-3.476647007386465	43.23727889223355	1	-2.7813754591901194	26.171826879476992	1	-2.8963738953464224	50.588215565846845	1	-1.7653447335388253	20.839868725188193	0	-6.9185113035152	421.9723969771924	0.0035579999702148226
18307000	-6723.308860988285	-6396.508282142468	-326.8005788458172	-6396.508282142468	465.84792232745036	4863.106366840365	-239.2552550916873	0.005844311136201842	1.8594719258933174	0.7714748667874725	0.0032131725001209592	5.926459040617383E-6	0.785627887803606	1	-3.0853385906108493	18.258003525007073	1	-2.3980073000023028	39.496704065900424	1	-4.23971892551056	59.723794129249264	1	-2.175624934449849	24.869367486140085	1	-3.510153769259765	47.68743614424531	1	-2.111045362790784	19.748287572261095	0	-3.7427708963539827	465.84792232745036	0.003331248926547411
18308000	-6712.353839139598	-6398.682509493564	-313.6713296460334	-6398.682509493564	473.18644835771283	4958.615970756206	-237.61513981295835	0.008426902411389561	1.8594719258933174	0.6236032816619296	0.0033901420686420695	4.288638759098901E-6	0.6958649314404786	1	-1.7072400524796496	21.210918836373107	1	-3.3768812399089025	47.304009287243645	1	-2.6498529531003197	52.16307336766108	1	-2.5640592620630787	19.930658016459816	1	-3.0088532445748544	49.89340318392586	1	-1.8833783021252062	23.00034456222015	0	-3.9717634172808856	473.18644835771283	0.0032932250329615284
18309000	-6704.315365363934	-6396.622109961262	-307.6932554026719	-6396.622109961262	460.67160109965937	4605.7832194714465	-235.110722291785	0.010409992096828977	1.8594719258933174	0.6486914981371561	0.003852982632986238	4.687722636221739E-6	0.6238215474398061	1	-1.7189941754682263	21.086133651194093	1	-2.3818582673374875	42.23461507128513	1	-3.0979363743717574	55.23247782447926	1	-2.0066721852515252	21.067197791901176	1	-3.1472335889704444	60.39290385903806	1	-6.896479782303202	15.669314111254813	0	-3.7013143451307378	460.67160109965937	0.003906108127634657
18310000	-6711.519216406371	-6388.04533489971	-323.47388150666137	-6388.04533489971	468.8686154387932	4922.919384302279	-237.41259251573942	0.008927063048083456	1.8594719258933174	0.8060407192373311	0.0036729854094885725	3.0362599165144894E-6	0.5481701950846044	1	-1.6930959411004283	21.622810036456727	1	-3.262626461006808	35.72389524811129	1	-3.290585229829274	56.16299743053412	1	-2.143250129834084	24.781405634587344	1	-3.8608123754418586	46.55201411071159	1	-5.436356406641817	16.456132417705405	0	-3.8132796469395496	468.8686154387932	0.003537002093231307
18311000	-6697.469768118357	-6405.062557560623	-292.40721055773383	-6405.062557560623	447.62101863040186	4771.042525131859	-236.48087933621207	0.007377023745341197	1.604147419137053	0.4692854686485355	0.0032557887954742805	1.9553101136442167E-6	0.4972120036372127	1	-1.6997330313101384	21.828751515471055	1	-2.6044057064459256	44.06858395705298	1	-2.6621905518471474	52.289439651865194	1	-2.272381557871707	25.11593138706018	1	-3.0105689752086677	49.8837141873282	1	-2.0391704876095487	23.502797859641078	0	-4.062861261094776	447.62101863040186	0.0032882061891982947
18312000	-6724.4858994861515	-6421.0568913356865	-303.429008150465	-6421.0568913356865	476.6374110740495	4778.423420989584	-236.21889430353622	0.00927856084616054	1.604147419137053	0.5537597631550898	0.003727843899827736	3.62983431369847E-6	0.5735189315569446	1	-2.1256697962380304	23.677552748022624	1	-2.4347269712627897	39.13986131323705	1	-3.6054160319583652	42.848089873259234	1	-3.4403127000593465	27.243142596192655	1	-2.6202979769531765	54.2774855410228	1	-3.0435978858951636	25.493383607090642	0	-4.1461335718339045	476.6374110740495	0.00378603060168229
18313000	-6707.657440148506	-6408.517195030321	-299.14024511818457	-6408.517195030321	477.8826076561593	4980.274065107761	-238.15323961430062	0.007179753339927253	1.604147419137053	0.5197991627959411	0.0032365287715140894	1.7159834077402882E-6	0.44529884332990344	1	-1.6928432305117778	21.57937016574578	1	-3.1165825902875657	36.125210528181576	1	-5.3993008729139	39.051113183452756	1	-2.1606243339073914	24.828995834906724	1	-2.6565114129343437	55.99968539053033	1	-1.9505215469779333	23.23429146116916	0	-4.219257789413323	477.8826076561593	0.003198435650947586
18314000	-6724.177012432527	-6405.589992982401	-318.58701945012615	-6405.589992982401	476.1847807348774	4865.254276590608	-238.1222442429773	0.010725097604503648	1.604147419137053	0.7279210722566964	0.0036977008068148592	3.471281902326526E-6	0.5294444515857272	1	-1.8252871784807063	20.491676167269798	1	-4.022266172554484	34.06795035435261	1	-3.029051599802969	44.89311141041216	1	-2.018788326556428	24.40815800046202	1	-2.7547415584432247	51.73446521134103	1	-1.7126292147951863	22.036287183538892	0	-4.1208856820454685	476.1847807348774	0.0036049040062532726
18315000	-6716.192535914167	-6413.131652412836	-303.06088350133075	-6413.131652412836	464.4250182095163	4246.401552005514	-233.49908048321558	0.013215325206717162	1.604147419137053	0.479913459637764	0.0043909650788445925	4.686234550566055E-6	0.550762103950982	1	-1.7007195828588875	21.84648692247986	1	-2.522057151021378	43.53430143041453	1	-3.7164182795112684	57.91041552280706	1	-3.5093163289720994	18.774131257929618	1	-2.6525159717381412	55.91517880362101	1	-2.0357999520430745	23.49322016634884	0	-3.721288962397258	464.4250182095163	0.0041362620281833835
18316000	-6708.850957882047	-6404.044383137703	-304.806574744343	-6404.044383137703	460.51446546501467	4591.712641446701	-235.4145125897659	0.011001634385199187	1.604147419137053	0.47765702905586355	0.0035017951982134806	2.7787338073838267E-6	0.5180751217293402	1	-1.7393179908523833	22.24184211762771	1	-2.543342463807181	43.68140758809107	1	-5.571007372202771	63.521341883528166	1	-3.18819305365977	19.113886128062646	1	-3.9976484498372646	46.15996164009316	1	-2.1998293364902337	23.91837624185317	0	-3.701652035459375	460.51446546501467	0.0034899637873650174
18317000	-6712.804320787247	-6397.393425070044	-315.41089571720323	-6397.393425070044	450.138891214678	4346.147793417702	-232.3500467891358	0.00865552210449352	1.604147419137053	0.6110030258010039	0.0039857552354946885	5.561356269446876E-6	0.5957576419844693	1	-1.693882162223118	21.67266758443207	1	-2.724256063172449	44.72543208157373	1	-4.518368062594104	60.59515435540001	1	-3.662696838439457	18.624756803388937	1	-3.5719190834195214	47.47094116066881	1	-1.9730963094060725	23.30629876372626	0	-3.939339506642518	450.138891214678	0.004005463780020714
18318000	-6705.222248984959	-6399.416687024796	-305.8055619601627	-6399.416687024796	476.38582682211523	4710.02901145694	-235.69177074884567	0.007887707324867274	1.604147419137053	0.5748775476515725	0.0032792264309320254	5.664056366344768E-6	0.7646234325208058	1	-1.7970398762040263	22.581645756996902	1	-3.012682630172034	46.00213527075426	1	-2.6708488788471203	47.02883756067253	1	-2.941811127671519	19.40590187183311	1	-2.8185462441066087	58.04572070418044	1	-2.3746908849149033	24.307032869077382	0	-4.132012104656589	476.38582682211523	0.0034247020082716862
18319000	-6713.963464608219	-6404.491587296013	-309.47187731220623	-6404.491587296013	461.75481046384425	4968.558804461769	-237.73907068022748	0.007854061209609459	1.604147419137053	0.6041458705689542	0.003489698376855044	3.1181798019836225E-6	0.5552680909366372	1	-1.9673652693761496	20.033156034887902	1	-2.4152821426553395	39.31841598473588	1	-2.5292609579172494	49.22757545359041	1	-3.030910625507282	19.29659739254626	1	-3.8172807697971494	63.618944939392414	1	-2.444639292307703	24.449764729946974	0	-3.7015680734677896	461.75481046384425	0.003568211881133583
18320000	-6725.04732917357	-6409.484752899527	-315.56257627404267	-6409.484752899527	456.27585763531295	5033.743774208441	-238.78630174856258	0.009569157671908711	1.604147419137053	0.5848640101129726	0.003940784078820522	4.31475542038078E-6	0.5861959069689381	1	-1.7542297716440822	22.343300603392123	1	-2.485248863566543	43.26008206756023	1	-2.8279958884291543	53.641225591850464	1	-1.874424999660201	21.520393982920687	1	-2.6238576954097814	53.98930542198334	1	-2.8522252487660538	18.580772415732255	0	-3.7469907723071154	456.27585763531295	0.003560948063105284
18321000	-6726.912051503036	-6405.501775164626	-321.41027633840946	-6405.501775164626	458.9983469799328	5018.097330454807	-238.14695119911406	0.00858208276670744	1.604147419137053	0.5056678307804273	0.0031984257592240846	4.459537298903877E-6	0.7036685611207806	1	-1.901831462653055	20.22329281497472	1	-2.342765716827538	41.50265294222004	1	-2.5343015037649756	48.9925618911931	1	-2.9250399952098407	19.4269958561889	1	-2.9090608080959512	58.805543701665215	1	-2.076454331978689	23.606008626272345	0	-3.709813951151113	458.9983469799328	0.0028951555717136885
18322000	-6724.9768667652725	-6410.529508275384	-314.447358489889	-6410.529508275384	451.30144612300313	5074.594210522712	-239.42940008196302	0.006524185079994007	1.604147419137053	0.5328929244997725	0.0036119795367139606	4.303143430427114E-6	0.6222469859908345	1	-1.743619995733407	20.89726277328216	1	-2.333613115334527	41.00512541464973	1	-2.5362603523828984	48.92227263809613	1	-2.3806132446929293	25.368852466217376	1	-3.080430672385442	49.50727560636868	1	-2.314649885506922	24.1792469252561	0	-3.8911607079364354	451.30144612300313	0.0033285905304863907
18323000	-6704.079791563251	-6394.376384120695	-309.7034074425566	-6394.376384120695	478.16933793543706	5085.716525905134	-239.38227245157583	0.006628360036883212	2.1157526895444976	0.6239159157820341	0.003043857731331297	3.293936322361989E-6	0.644643058172216	1	-1.7274041393555473	21.014116138065347	1	-2.36160090121097	41.92358791186935	1	-2.5349348731892967	50.29980028068346	1	-1.7929239371460126	23.39343740752643	1	-2.93548846956491	59.00563808989611	1	-2.2676598524996576	24.075347375289734	0	-4.236854659893247	478.16933793543706	0.003052654838858739
18324000	-6711.252265224582	-6394.0000091240145	-317.25225610056714	-6394.0000091240145	450.76426404137896	4874.015328876737	-236.98271089044667	0.008950348286869986	2.1157526895444976	0.5729557898742922	0.003132877573193701	3.0149475662555796E-6	0.6076571442235362	1	-1.6969127770764967	21.7695417159062	1	-2.6897953740685967	44.54742049573047	1	-2.539102818948183	50.441522497615345	1	-1.9681690271447612	24.234395973433134	1	-2.8015995360906087	51.30476338650824	1	-1.7648386465456143	20.842697472198978	0	-3.9127323579240976	450.76426404137896	0.0029951508603078205
18325000	-6716.9972635935355	-6390.998860478654	-325.99840311488185	-6390.998860478654	442.4248718295394	4814.477362754402	-236.52876164385953	0.007854416115645921	2.1157526895444976	0.6713931248328147	0.003446340011978974	5.3721421521636885E-6	0.7201863690637974	1	-1.782230974058438	20.68076498788254	1	-2.334498031243725	41.1253469481398	1	-2.774438132922369	46.25166219460313	1	-1.7546012121265793	23.022342605570778	1	-3.713721549506408	47.002454245485005	1	-2.087425366451564	19.800275713711205	0	-4.402365009891819	442.4248718295394	0.003301228199011235
18326000	-6720.661418029253	-6394.08895278027	-326.57246524898295	-6394.08895278027	482.971946026242	4852.606477163954	-236.7296695668817	0.008617105301785048	2.1157526895444976	0.7449201939666522	0.003033742346919849	6.4787689004113395E-6	0.8564723445933469	1	-1.8480719095902953	20.404742929999266	1	-3.141390078951516	36.054228938745396	1	-2.551889146780621	48.51225561279618	1	-1.7501140696690762	22.950786821357653	1	-2.6194986487666583	54.47118615315706	1	-2.238804596504936	19.49171229632969	0	-4.573247464181429	482.971946026242	0.0031050264453285265
18327000	-6725.4128460945885	-6393.493908712908	-331.9189373816804	-6393.493908712908	452.4425024862969	4657.312689714288	-236.81406765346765	0.011655235171630718	2.1157526895444976	0.6699848487494872	0.003460368928017398	7.603984325298193E-6	0.8036166661833624	1	-1.7563671752783299	20.818499163892806	1	-2.788882108277406	37.214680448879754	1	-2.9828272559602023	45.10546994679823	1	-1.796075489851873	23.416170342859278	1	-3.5362656524457563	47.59490254969707	1	-3.1121985028993473	25.598789669446663	0	-3.849254528538353	452.4425024862969	0.003266687573345397
18328000	-6731.049285875896	-6394.217967061626	-336.83131881427016	-6394.217967061626	456.4888546867535	4856.606895049851	-236.77626340744095	0.008713950642007692	2.1157526895444976	0.6334006903551648	0.003271800771982876	8.229366408051002E-6	0.8784216241772902	1	-1.9271257821255572	23.10245555388266	1	-2.3700876229112184	39.84847516386908	1	-2.5259757812567014	49.59276732281763	1	-2.5630457346405846	25.755552134554172	1	-3.168014161247719	49.07718369158159	1	-6.379090656994649	15.92940208128714	0	-3.7430298698945403	456.4888546867535	0.0029527365957014197
18329000	-6723.023085501596	-6389.261458385754	-333.76162711584186	-6389.261458385754	476.0556664332749	4963.26091838558	-237.74745677387565	0.0076933608127680705	2.1157526895444976	0.6377390421748311	0.0032230904749724985	8.394968329765872E-6	0.8949906637130656	1	-1.7250057675378727	22.128143689575868	1	-5.460820844109096	31.882109255577515	1	-2.8292188732701096	53.649658198586174	1	-4.1656488361358575	18.17998934772207	1	-4.083525645401327	45.925398424256116	1	-2.4462401362382464	24.452961018468624	0	-4.113814415031775	476.0556664332749	0.0030121384229928366
18330000	-6717.323414310207	-6394.257433023013	-323.0659812871946	-6394.257433023013	459.9502678532641	4996.178182072562	-237.91713800955785	0.008214927470193227	2.1157526895444976	0.6569115026885725	0.0029295473725983994	3.796439561652456E-6	0.7240726341181893	1	-2.162600647209024	19.58096142154385	1	-2.333801361556669	41.04328175576366	1	-2.5899046991984083	51.43708108980872	1	-1.7662052164342315	23.163220977362588	1	-2.768433498603839	51.601725178880876	1	-1.7005058015784211	21.848933555642972	0	-3.7036495698813505	459.9502678532641	0.0026016500978391743
18331000	-6734.392663394062	-6400.682274564954	-333.7103888291073	-6400.682274564954	450.8580601090531	4945.132883482526	-238.73903381431106	0.010503417504001787	2.1157526895444976	0.6304328409050358	0.003618670401243064	5.945838282514955E-6	0.7498029690633048	1	-3.1021849034124096	18.239637310205698	1	-3.280880089191469	35.67632374917945	1	-2.8248230814792485	53.619275043785095	1	-1.944227840044069	24.145909724478027	1	-2.9569458854270687	50.1983040821442	1	-1.8280792670428707	22.77586427752256	0	-3.908880458050933	450.8580601090531	0.0029164355716882035
18332000	-6742.156929205511	-6402.458842084128	-339.6980871213828	-6402.458842084128	472.82427433226894	5429.56454511055	-241.35179763560598	0.0072954497414906665	2.1157526895444976	0.6550625222676142	0.0029354677457413113	5.912006235618877E-6	0.9146829506606818	1	-1.8674446560324423	20.336000014060726	1	-2.344560526349029	41.55496282645905	1	-2.8345130038528117	53.6859823083145	1	-2.1614965870611655	24.831361156415177	1	-4.576752789682497	66.41920263564691	1	-1.695770327743243	21.67574217115394	0	-3.9559000965798687	472.82427433226894	0.00237442374394397
18333000	-6719.976521351983	-6395.5992339244185	-324.3772874275643	-6395.5992339244185	472.29764941024894	5445.217919739377	-241.7498917351227	0.008484261105632511	1.732165202588175	0.5936117603079424	0.0029836430444610375	2.6992117300701173E-6	0.6554082087984524	1	-1.8123887802279304	20.544413386603253	1	-3.6297131475244977	34.852592052991085	1	-3.018843831746614	44.93905327907659	1	-2.1934062569677817	24.916411797186008	1	-4.983179074994051	43.847121192795775	1	-1.7004359014724126	21.84739003206459	0	-3.933667267810565	472.29764941024894	0.002451856450982848
18334000	-6723.7088559992	-6401.073654033267	-322.63520196593254	-6401.073654033267	471.57832428111743	5131.79860495809	-239.02044115217652	0.007862527946470146	1.732165202588175	0.576274181570694	0.0035413256712000063	3.7126493905883936E-6	0.6431258135657907	1	-3.1085773106775356	18.232701730036347	1	-3.3176292443456337	35.58210816771068	1	-2.7279685058960457	52.88705155532066	1	-2.5406248963403852	19.967377446432586	1	-4.522303211584604	66.23537993327977	1	-2.2464427606819837	19.477483914773828	0	-3.9049005400916963	471.57832428111743	0.003057118342555437
18335000	-6723.390872356224	-6410.828198912021	-312.5626734442021	-6410.828198912021	466.62185176616623	4984.425017990687	-238.01789591196365	0.009059286783243607	1.732165202588175	0.5605915205175475	0.003352404839020154	2.543131987091374E-6	0.5620687625416309	1	-3.508405402728348	17.83087273783029	1	-2.3397454585646082	41.40170034119824	1	-3.8522366393926335	58.408512188937806	1	-1.7507452844814986	22.961849061400567	1	-2.650153204150243	55.86284583902755	1	-2.577777523600198	18.942191468153446	0	-3.7576248929268323	466.62185176616623	0.0030451404447057167
18336000	-6707.26028583533	-6392.558481415113	-314.70180442021723	-6392.558481415113	476.744133250474	5100.780376021662	-239.05645099145784	0.007119779518910177	1.732165202588175	0.6206501981423856	0.0033886806060071106	3.484209389774631E-6	0.6618123524099737	1	-1.7291499269530077	21.00033928983341	1	-2.762905178785002	37.31760648362857	1	-2.5700801498312913	51.126536944929406	1	-1.8195695155304938	21.781649831818413	1	-2.932262905951838	50.3522242056811	1	-3.6094507948867918	26.30789193907415	0	-4.15219035881051	476.744133250474	0.002987589067227997
18337000	-6732.468572631964	-6398.300792126948	-334.16778050501546	-6398.300792126948	471.68692076971905	4974.907615657442	-237.9077377789239	0.009004306117223764	1.732165202588175	0.9080370018018575	0.003392267029122805	4.269964449490504E-6	0.7016718199178724	1	-2.542507704424104	18.937196997817136	1	-2.3560688595701174	41.82054625365123	1	-2.5878364988628433	51.407100673019094	1	-1.909239905006958	21.383800533839477	1	-3.231393084746832	48.78917907584341	1	-2.3118371453431354	24.173128701499152	0	-3.9091246557732022	471.68692076971905	0.0029945212506741013
18338000	-6728.79502153914	-6397.563802793957	-331.23121874518375	-6397.563802793957	466.4697497687848	4558.170247930107	-234.8638333666821	0.010772284806598293	1.732165202588175	0.7078125166150119	0.0033974485031345865	4.497490899207893E-6	0.6994484130704743	1	-2.204482640748589	19.498335055169505	1	-2.460754691943186	43.05975288412003	1	-3.893926740368503	58.55705558795298	1	-1.7829161975979282	22.0174351890502	1	-2.7554227539980363	57.413279362696166	1	-1.8128488561667624	20.610336229454198	0	-3.7545300465215488	466.4697497687848	0.0030003302503813197
18339000	-6729.391819302467	-6400.891152941342	-328.50066636112587	-6400.891152941342	472.8798438200216	4224.084070180271	-231.90462963102206	0.011845690505243414	1.732165202588175	0.6633419053581829	0.003826366206786233	5.875360871080357E-6	0.6763862958378152	1	-2.622622344630234	24.72592993548391	1	-2.6880155921500806	37.634951506053966	1	-3.157063976743547	44.355874091120114	1	-3.20164042234486	19.098814573153565	1	-3.217764926041646	60.79585520256926	1	-1.7312453207016267	22.218646969173864	0	-3.958303753420558	472.8798438200216	0.0035641735312955673
18340000	-6723.872190525926	-6400.621175955579	-323.25101457034737	-6400.621175955579	448.64882623829203	3972.2695978092634	-229.41344150643286	0.012636579444683034	1.732165202588175	0.6696390508661864	0.004843034367617676	7.66173545985255E-6	0.6125463222961767	1	-1.6989280855147295	21.337202336186657	1	-2.343764388985835	40.358597372924336	1	-5.714139021476656	38.554748456258096	1	-1.9568727234236636	21.219403193489626	1	-2.6730502891415053	52.74160429113902	1	-2.4238928595837783	19.173546445151516	0	-4.009251417377755	448.64882623829203	0.004346447533158825
18341000	-6733.550525571868	-6397.269730461838	-336.2807951100301	-6397.269730461838	492.24679525643376	5061.164348245502	-238.7717902499709	0.007123520359780366	1.732165202588175	0.8384490791238938	0.003189239247724729	3.609964813981796E-6	0.6667278031021312	1	-1.7634596620971061	20.77820990125842	1	-6.497675170890572	30.67810051091066	1	-4.105201546270782	59.28262013152461	1	-2.1436214851128454	24.782432513190244	1	-3.1762423710095655	60.561382380189556	1	-1.9475993825670117	20.15044502349933	0	-5.438801818335984	492.24679525643376	0.0029352500000447263
18342000	-6713.229653815499	-6398.283073555856	-314.94658025964253	-6398.283073555856	487.37905371878634	5148.430041321077	-239.3797135889322	0.008840758936122543	1.732165202588175	0.5861605459946814	0.00341035269641	2.717617887793724E-6	0.5474601806576489	1	-1.7434613963952301	22.271443231234336	1	-2.3336358245998934	41.01084350748697	1	-3.456222084673186	56.88298166857066	1	-1.81234222354621	23.524507165281	1	-2.762229551623134	57.487362186251076	1	-2.0451878107842565	23.519790181547577	0	-4.949738220186041	487.37905371878634	0.003194222063613934
18343000	-6714.95704679562	-6403.006051076738	-311.95099571888164	-6403.006051076738	465.6549153373724	4883.734420716773	-236.99588102154908	0.008193300119097064	1.732165202588175	0.5783684915552876	0.0034633542957298313	2.9455349189227952E-6	0.5853413414928813	1	-1.7422919153258816	20.906030999172962	1	-2.5230303078867293	38.49656067494266	1	-2.6503570232282003	52.168350223561085	1	-2.2514843252667696	25.064519585518923	1	-3.054193232539542	59.82219196846365	1	-1.7162862157288346	22.077844597870097	0	-3.7394135381900426	465.6549153373724	0.003150336380010096
18344000	-6710.16668780741	-6395.596493961753	-314.5701938456565	-6395.596493961753	445.41112685155275	4498.852430272475	-234.44679007680529	0.011070397189309484	1.732165202588175	0.6612411462496368	0.003735768213464479	6.7204904890103024E-6	0.7447111147819612	1	-1.9131357353660807	20.188428299659	1	-2.8820930339746997	36.869723575591735	1	-2.531192048432265	49.12425220981827	1	-3.3714482252857954	18.915120692760464	1	-2.655785399385442	55.984672529426305	1	-1.7061992146402436	21.320019218030755	0	-4.193176891305791	445.41112685155275	0.003549297226404159
18345000	-6721.563368606494	-6410.770606362601	-310.79276224389275	-6410.770606362601	441.74683485359805	4762.133096189858	-236.198883773796	0.007695522038869688	1.732165202588175	0.5699082106116669	0.0038412966077622044	5.670091222012099E-6	0.6846872349249424	1	-1.9136185090039588	23.056238464423956	1	-2.3529466776859427	40.14157226980265	1	-2.526107098001688	49.541408109853215	1	-1.82825050748292	21.73500969785152	1	-2.9253200266971864	58.9295974523416	1	-2.3383967636925957	24.230417009533376	0	-4.45522971897447	441.74683485359805	0.003680757262532952
18346000	-6719.542825213545	-6408.163295791105	-311.3795294224397	-6408.163295791105	461.82592535981644	4766.578438627439	-236.17842181965923	0.007799557856933103	1.732165202588175	0.552344646593618	0.0037018805882715186	5.972998612290327E-6	0.7528762083751517	1	-2.296981484137711	19.328191284017706	1	-2.3532147147605764	40.13613676031763	1	-2.877340862004152	45.638968331755585	1	-2.2833024026117643	20.418294303795587	1	-2.6635628424206237	56.13865076515426	1	-2.7846507201796085	18.66475658547316	0	-3.701742015397579	461.82592535981644	0.0032738467926243654
18347000	-6716.690843266825	-6399.02384661631	-317.66699665051516	-6399.02384661631	458.49615364524755	4669.854290475852	-235.36920423687	0.00789853594216499	1.732165202588175	0.5986788921694407	0.0034745853314669477	8.574196408154399E-6	0.9492926417686448	1	-2.5278341333618433	18.958618247415114	1	-2.3673544915775855	39.88953428546661	1	-2.6187062061604665	47.53767657318261	1	-2.4191162136555375	20.168250953709645	1	-2.624984159170941	53.928011160179835	1	-3.1673708531905174	18.22243800087874	0	-3.7144860094264356	458.49615364524755	0.003130524574269019
18348000	-6717.254704854506	-6391.887315276028	-325.3673895784774	-6391.887315276028	489.2520936858701	4920.510187547178	-237.69484906397213	0.007217560147289299	1.732165202588175	0.5713452099869751	0.00352042304665718	4.4753562209948135E-6	0.6627133930092759	1	-1.7196529384693986	21.080098754037955	1	-6.222537156409511	54.11061942264488	1	-3.454869135764147	43.30601595146164	1	-1.747166370889221	22.425090069967826	1	-3.0763251293403657	59.96258725344862	1	-1.7886253921979973	22.586712068488907	0	-5.128945087253374	489.2520936858701	0.003154180452394152
18349000	-6733.653664548483	-6407.3963914835895	-326.25727306489324	-6407.3963914835895	474.4693503393954	4998.144753095676	-238.173847110275	0.009124095983442312	1.732165202588175	0.6262577300233945	0.00375945965401394	4.393033071099896E-6	0.6349400304734485	1	-1.841439181110908	20.429312330672197	1	-2.9799257174380616	45.87143212331647	1	-4.006228724551832	41.78474968070382	1	-1.8412155116849602	21.669688316648354	1	-2.851874427499294	58.34121357219314	1	-1.6992282556909706	21.818739127160402	0	-4.031695658076862	474.4693503393954	0.0033348757615313234
18350000	-6723.473711930047	-6388.8489646115095	-334.62474731853763	-6388.8489646115095	459.0742084950177	5090.644160461806	-239.02049586605355	0.007067245227050752	1.732165202588175	0.7995560072930886	0.0035253410840435503	4.8729549501186626E-6	0.7260624684064646	1	-2.166935391525261	19.57222670300523	1	-2.7723485007324786	44.9623083558725	1	-2.6324832957451707	47.39110904474865	1	-2.101626628588231	20.81486624086694	1	-2.756017523119499	57.419821669390075	1	-1.744895781011863	20.964189052971243	0	-3.7091936227676983	459.0742084950177	0.003068994179052502
18351000	-6731.251132773306	-6401.082211871881	-330.1689209014255	-6401.082211871881	480.41740212975316	5260.758581716355	-240.33244797476854	0.0068888855425289835	1.732165202588175	0.6777438866829082	0.003461225311898426	4.784524364179217E-6	0.7595177470062477	1	-2.1414276926470293	19.624274648630816	1	-2.521635285344997	43.53130924991768	1	-2.560998068804098	48.33315341249062	1	-2.079451444543735	20.87021870754064	1	-2.965225219165221	59.22178447481635	1	-1.7369075506759173	21.01993861016117	0	-4.384583393740726	480.41740212975316	0.0029586923949549053
18352000	-6734.363705812249	-6391.077412953111	-343.28629285913746	-6391.077412953111	456.30782570091543	5172.200098653107	-239.35612844160298	0.008173309268205989	1.732165202588175	0.775083939351618	0.0033321166073184416	8.373976952105457E-6	0.9397086771427644	1	-2.0342213673601117	19.862969876322797	1	-2.6031056499070346	44.060792044017504	1	-2.9349352337392753	54.32780963273473	1	-1.987415893461843	21.124068681390522	1	-3.0730668674745987	59.94211465683039	1	-2.3974158965730195	19.216045404468744	0	-3.7463848322811493	456.30782570091543	0.0028778341631445197
18353000	-6740.312113016421	-6391.118339976354	-349.1937730400668	-6391.118339976354	451.3518228584062	5431.387686556495	-242.17565908389233	0.009175507633416952	1.732165202588175	0.6403575239972117	0.0035289175541699533	8.445265607079968E-6	0.8723370899349792	1	-1.7066285319096657	21.935206170850076	1	-2.3476674724945275	40.25765586637446	1	-2.6933052380080973	46.84010157381301	1	-1.789121077872096	23.365082016452337	1	-3.657751131809466	47.18296576126801	1	-1.7158593967855598	21.201701648828564	0	-3.8891983897527966	451.3518228584062	0.0029823665577627754
18354000	-6746.576369095059	-6405.738868722897	-340.83750037216237	-6405.738868722897	487.173890210689	5325.111196533624	-240.58080822692492	0.007327131517504381	1.732165202588175	0.673086149158468	0.003480309371437436	6.8880047848367325E-6	0.8127185584796435	1	-1.7034320248867914	21.89024984904435	1	-4.188663881092492	33.768067909598805	1	-2.6028169835775907	47.72163045664423	1	-1.7894108644058608	23.36728077932028	1	-2.628397240881449	55.22872150564747	1	-1.722972431622004	21.132555487079152	0	-4.930798493326266	487.173890210689	0.002913879271129785
18355000	-6749.149331965314	-6413.264761904236	-335.88457006107717	-6413.264761904236	486.8889836390189	4988.198270673033	-238.0148885968978	0.007507442926328696	1.732165202588175	0.6025594599038436	0.0033933314461794665	5.305418298896584E-6	0.7458880980327722	1	-1.7070158391844543	21.21373238394909	1	-2.367654545985366	39.88494549588068	1	-2.6349957668919513	52.00266838298694	1	-1.741862782718937	22.645115720994774	1	-2.788637889965021	57.76009038763487	1	-1.8457305257475378	20.47945454178647	0	-4.904724239075378	486.8889836390189	0.002743765781515451
18356000	-6755.057158828872	-6402.404388965865	-352.6527698630069	-6402.404388965865	502.39469416950317	5115.270365176988	-238.89412347558115	0.007829562611996235	2.0235553561040924	0.58566703871857	0.003107183545615821	5.332141309996401E-6	0.7587095486165548	1	-2.175275975038012	19.555542477324796	1	-2.911618010447765	36.76730392057871	1	-5.0082491985370865	39.71704261306197	1	-2.077555882997113	20.875040486553527	1	-2.635517435322118	53.52931705204351	1	-2.7129800744641805	24.949887528150768	0	-6.695731025240332	502.39469416950317	0.0025297890702139685
18357000	-6745.673137491443	-6396.449020167349	-349.22411732409455	-6396.449020167349	484.28207236685444	5114.410219827158	-238.95878071634905	0.008536647757735109	2.0235553561040924	0.6139709311970483	0.0034828914580078757	5.847761194429941E-6	0.7376055151929694	1	-3.011701648665779	18.33984378856707	1	-3.1894425051320665	35.92015293538511	1	-5.562953027478049	38.78909658126718	1	-2.1533625128898404	20.692539627532607	1	-2.7027856974836286	52.31684454600217	1	-2.5107810692318298	24.579435223241912	0	-4.678478270240408	484.28207236685444	0.002746721096674161
18358000	-6746.319587834935	-6400.061137056921	-346.2584507780137	-6400.061137056921	465.75777207184484	4773.006229534083	-236.13331169859788	0.009171015621635121	1.618103043259538	0.7608010851576715	0.003299718628486925	4.771347552723778E-6	0.7026323218077734	1	-3.070565236836199	18.27421674468289	1	-3.2369885007586143	35.79161675589558	1	-4.673024626964531	61.05759950807939	1	-2.186526748298406	20.61849372933047	1	-2.737435648423075	51.91280282310752	1	-2.4656501412939926	24.491480511487506	0	-3.7411854581370187	465.75777207184484	0.00260510813267103
18359000	-6727.726928014367	-6397.923851172948	-329.8030768414195	-6397.923851172948	465.2134264597547	5234.723147758791	-239.83176084316182	0.007748280936525168	1.618103043259538	0.5793127646138371	0.003446997606635426	5.042344312748096E-6	0.6975413423245285	1	-4.512955999467017	17.013291881220823	1	-4.453658350922165	33.32198754543185	1	-2.6214124375716388	47.50803221469395	1	-3.1163631551565807	19.19581325258643	1	-3.011270604497252	59.540320085273436	1	-1.8339481163874198	22.801563118507215	0	-3.7322562870213014	465.2134264597547	0.003017019650241806
18360000	-6731.971378493028	-6393.971928533389	-337.99944995963966	-6393.971928533389	518.3304642254	5673.244690706824	-243.17247982045913	0.007569871010038898	1.618103043259538	0.6002069088086431	0.003034874685033594	3.2523511845085725E-6	0.6679995127770139	1	-2.117907057628794	23.657716627385867	1	-4.048925839977468	34.01875974069253	1	-2.5330368822903013	49.04248613801969	1	-2.7946549037549024	19.597203143317973	1	-3.336900797060572	48.34439533893558	1	-1.9642289027745132	23.278350259964366	0	-9.277298035211693	518.3304642254	0.002483627740018535
18361000	-6737.187877681933	-6402.727562093476	-334.4603155884572	-6402.727562093476	470.372916531309	5189.922259341303	-240.21265924973184	0.009492429141177532	1.618103043259538	0.6457746869012347	0.0031648709443735518	2.9117983503823583E-6	0.6733572544625105	1	-2.265598321222234	24.011081208580773	1	-3.7951889276484927	34.506882329911164	1	-3.4721764325079816	56.94927099767304	1	-2.4723431598900802	20.07796118320308	1	-3.261051266737225	48.660096808329946	1	-2.0841697171076072	23.626780718655784	0	-3.8608621328561683	470.372916531309	0.002357819630010065
18362000	-6742.358374154084	-6398.558557896604	-343.79981625748013	-6398.558557896604	453.7091657488596	5053.227334047321	-238.42630487842118	0.0077448371900179416	1.618103043259538	0.7675078871088601	0.003307228866154159	4.0268619266521515E-6	0.7502657139983622	1	-4.499701901426061	17.022800612393407	1	-2.3766278196996566	42.16162024855795	1	-5.43504079680149	63.168353300350745	1	-3.4370375722294932	18.847200249727344	1	-2.8861730673457826	50.65826041914842	1	-1.8609364446554253	22.913607415062717	0	-3.808930602242174	453.7091657488596	0.0024516902754266987
18363000	-6741.16572368641	-6396.413337343358	-344.7523863430526	-6396.413337343358	473.789083122032	5146.689958729129	-239.20099675399632	0.007519563206010015	2.062356592883055	0.7247517911260368	0.003491343240484853	6.066040678966304E-6	0.7577051665938237	1	-2.1244430018017884	23.674428723111678	1	-2.344754634428886	40.33136618309427	1	-3.4062705050615283	56.67218873026405	1	-1.747123093554661	22.426032982990495	1	-2.9934735633365994	59.4193444159647	1	-3.818055906879528	26.582566772229104	0	-3.999191049898831	473.789083122032	0.002755361624931529
18364000	-6714.067087713907	-6388.817263030069	-325.24982468383837	-6388.817263030069	448.1478136897101	4626.015906721832	-234.84797240576896	0.00829824972462423	2.062356592883055	0.564641719219979	0.003371378157433575	6.451566295510048E-6	0.8567264418028541	1	-1.9320054139391785	23.1188451190379	1	-2.4085933734040017	39.384883121420735	1	-2.7635089676024807	53.171545919917236	1	-1.799712828711984	21.89974631413399	1	-4.214284311102857	45.58324421587826	1	-2.269555874818546	19.435081123585825	0	-4.034832172505444	448.1478136897101	0.002805357380850277
18365000	-6745.243287214471	-6404.450720829554	-340.79256638491756	-6404.450720829554	459.63659383817526	4650.479284895378	-236.1777083276925	0.006851383830031585	2.062356592883055	0.7325536624920139	0.0035063450697888016	3.926937848448848E-6	0.6859869973843328	1	-3.3702004092675146	17.963244020591915	1	-3.1845166526701596	46.646635761148126	1	-4.004954504515684	58.94371689157573	1	-2.06950287684798	24.56801670463889	1	-2.835007475305778	51.03343172768131	1	-3.2934977939094168	25.867615994346462	0	-3.705292503367751	459.63659383817526	0.0026059990515174144
18366000	-6748.322973074457	-6418.464852543214	-329.85812053124323	-6418.464852543214	478.52108219259173	4823.482971490081	-236.5698002317396	0.009091738062374078	2.062356592883055	0.65313624909879	0.003427267764757645	4.816679493857188E-6	0.7173525077066495	1	-3.581296028645326	17.763465523861765	1	-3.0448634506596566	46.12785447870281	1	-2.5641147959705544	48.27750088079668	1	-1.985222337109732	24.29478312615677	1	-2.7415914264692542	57.257108879998235	1	-3.0998193728047116	25.5799289022255	0	-4.258827814879762	478.52108219259173	0.002912324308209315
18367000	-6730.010008531677	-6405.347667258548	-324.66234127312913	-6405.347667258548	536.019201372789	5282.619120400809	-240.28139167730455	0.007290652740321012	2.062356592883055	0.577633709740804	0.0027477818090947776	2.3100037805136468E-6	0.6173516962980182	1	-1.7007345355502763	21.846747018187866	1	-2.8786277025872335	36.88194243300186	1	-2.905430556692559	54.14755975644692	1	-2.7251485310195873	19.69290930816344	1	-2.9554285705091266	59.15155442260676	1	-2.179617539695653	23.86979432512197	0	-3.7077620725096727	463.05055479958276	0.002344849935147869
18368000	-6757.4573629838615	-6413.144640877041	-344.31272210682044	-6413.144640877041	557.5616933230438	5501.423605485932	-242.0602352027753	0.008200190484728658	2.062356592883055	0.6529447351122977	0.003027892712935346	3.5469532325512184E-6	0.6998255850762253	1	-1.883548877570633	22.948341140758437	1	-2.4159638384413578	39.31180324446134	1	-3.601446391561658	57.46965444372813	1	-2.156279568327048	20.685898934130545	1	-2.7813622184141042	51.482173466370284	1	-2.892457952662407	25.2528885402398	0	-4.136882174066482	476.4730347377954	0.0022814234058799853
18369000	-6741.490429459453	-6410.096105402768	-331.3943240566838	-6410.096105402768	474.89706563492075	5085.402777162637	-238.75964445607337	0.007468973632356645	2.062356592883055	0.49741351690062163	0.0035070654282344507	4.151302454348537E-6	0.6427260844074402	1	-1.8408542592713473	22.78027717786368	1	-2.3676216932174015	42.02500567053878	1	-2.767699297336454	53.20373833358647	1	-2.12837121387059	20.750516085767583	1	-3.3613704686258927	48.246563968246015	1	-2.6553414184685282	24.84781314967994	0	-3.7259459813100295	464.78053402113153	0.002663549417264614
18370000	-6735.792570415636	-6407.522836916927	-328.2697334987091	-6407.522836916927	487.6951551122414	5090.387622639619	-239.03502183651472	0.009156411086421418	2.062356592883055	0.6147903169243285	0.003191962442090881	3.5322660103339794E-6	0.6491455244388816	1	-1.8166914612793965	20.526503199324864	1	-2.620447652048165	37.95423835956133	1	-2.543736785504266	48.70258457920775	1	-1.7440616402951057	22.507304879635907	1	-4.939226922957724	43.93626374876498	1	-1.752533584490198	22.37566358388596	0	-3.7008903505592627	461.05199399014595	0.002605186184258548
18371000	-6726.607447303593	-6395.749792939928	-330.8576543636653	-6395.749792939928	521.0922420414933	4868.552223293787	-236.92494494082712	0.00891862568498801	2.062356592883055	0.6302563978643969	0.003128637840196284	4.0352259743008995E-6	0.6777448485020542	1	-2.121048631207893	19.667033941600607	1	-3.0359601963925176	36.36504897091501	1	-2.7158927954273424	46.663349069336725	1	-1.8640008429325423	21.564897084677902	1	-5.952011734984422	42.09659979701259	1	-1.6996456605744228	21.43876776754629	0	-3.7166707580920333	464.0299227480962	0.002630114688163891
18372000	-6731.394213023698	-6396.479935233463	-334.9142777902349	-6396.479935233463	516.8640092136236	4615.840971691094	-235.04530607717737	0.010137762440119881	2.062356592883055	0.6011147605783295	0.0036822212739155346	6.4777215432126965E-6	0.7087911075715342	1	-2.4320090659835465	19.10403776639151	1	-3.0276020333803815	46.06073955921509	1	-2.937084908386751	45.32754586044953	1	-2.049736268821717	20.94757193979317	1	-3.444486987256656	47.92715508208907	1	-1.7680265858346373	20.825053249629395	0	-3.7082536084428535	459.1948011200649	0.0030601943105444947
18373000	-6733.854696313168	-6395.63345212672	-338.2212441864473	-6395.63345212672	569.0780351407218	4923.464637976008	-238.09579663262735	0.010058855340182308	2.062356592883055	0.6737790113116027	0.0032536325536979527	5.100177971007258E-6	0.6931842820070574	1	-2.1613251725474782	23.766662356377736	1	-3.1068747205335425	46.363254796231836	1	-2.8754000791250007	45.649549957050255	1	-1.956854217292339	21.21946307589243	1	-3.4583993070653154	47.87549134140057	1	-1.7272519562917164	21.09535414195444	0	-4.436523900323669	481.1511554941568	0.0029225702385669216
18374000	-6722.244148953973	-6397.154615510384	-325.08953344358895	-6397.154615510384	520.6380467703494	4491.18187894844	-233.67626998168737	0.009869502750319873	1.6875223047159948	0.6548819180878458	0.0035361099221003192	5.953528878164611E-6	0.712008051388557	1	-1.7018177183532008	21.8649821643626	1	-2.609785632659262	44.100646084136116	1	-3.4216326560706474	43.41270776641542	1	-1.7493309949590918	22.936466172087616	1	-4.250317195388125	45.49188161366091	1	-2.2849186788365845	19.40741763182288	0	-3.781566702855327	454.71309829472557	0.003356697154287641
18375000	-6713.113645642815	-6401.170192381028	-311.9434532617869	-6401.170192381028	504.4403710943635	4571.7225393620165	-234.30035338911307	0.009274254244856476	1.6875223047159948	0.6110054360198107	0.0037799184705164133	5.942432188831077E-6	0.7244719105115804	1	-3.3393120344932963	17.99370423252112	1	-2.9413709778949024	45.71377233766799	1	-2.598938718417841	51.56287123094317	1	-1.783794998696693	23.323438407276598	1	-3.5323052274129143	62.380364336823924	1	-2.1172734652758085	19.73484957900627	0	-4.134707372843969	446.35976073415446	0.0035107552252160454
18376000	-6726.546181517069	-6399.551354880543	-326.9948266365261	-6399.551354880543	465.42731099130185	4424.224609731455	-232.96387358551868	0.009634984659797013	1.6875223047159948	0.6134810298750076	0.0040896104479098035	6.762877149127441E-6	0.6719075770635419	1	-2.63022239288369	18.813309888820918	1	-2.398047417708847	42.439106997911594	1	-2.7893983472944024	53.366448130911536	1	-2.1106862733	24.68960622528929	1	-3.093865614370225	49.43854752890187	1	-1.7858696377182357	20.73300901176621	0	-3.7356328260315887	465.42731099130185	0.0035284636203444316
18377000	-6718.268787848127	-6399.788967126671	-318.4798207214562	-6399.788967126671	445.5273446206819	4413.75604922537	-233.73684570601364	0.01137566805268599	1.6875223047159948	0.676588060893246	0.0037757844273365294	5.880339641742027E-6	0.7209263617653626	1	-4.383192261777381	17.107606402437813	1	-2.9929809174863986	36.4992375624476	1	-2.7768360687355234	46.23597022615495	1	-1.7460367738536309	22.451129972850254	1	-2.6266250243891793	55.151390377532856	1	-1.874566406487099	22.966901286009257	0	-4.185808292312995	445.5273446206819	0.0034059183147732907
18378000	-6716.732771601939	-6395.62696073769	-321.10581086424907	-6395.62696073769	492.5724042907299	4758.3156997995975	-235.9438992516638	0.008309014107911308	1.6875223047159948	0.5242226103399974	0.0037734317554754706	6.274819262407886E-6	0.7055388506220538	1	-2.9696679701623276	18.3877561499029	1	-3.7015590007088246	34.69950795372804	1	-2.526035576354012	49.69577425814279	1	-1.9403516059590618	24.131131703598193	1	-3.1143327896560513	60.19670733484962	1	-2.566687900596913	24.6854978090828	0	-5.474203841601085	492.5724042907299	0.0034483984052394753
18379000	-6718.67021089003	-6399.642237359631	-319.0279735303989	-6399.642237359631	475.91720806164176	4748.776789948637	-236.8477961985806	0.01069772146214664	1.6875223047159948	0.4943815475039363	0.0033420694729262884	4.00927981335276E-6	0.6548211986922721	1	-2.9557084948136794	18.403869980814182	1	-2.6531803735526207	37.7950098668464	1	-2.6636420125973084	47.09264302423339	1	-1.8873029619705266	23.91319373888073	1	-2.916796435334319	50.45203562829216	1	-2.744418996730411	18.716186092579495	0	-4.106295999272849	475.91720806164176	0.0029185753498094115
18380000	-6734.6321453861965	-6404.699537505778	-329.93260788041886	-6404.699537505778	479.6708858852968	4807.84973313806	-236.7918408327774	0.009854462226468222	1.6875223047159948	0.552492119896086	0.003529904317484849	5.392419138513037E-6	0.7009514877322397	1	-2.493974841747849	19.008872639257355	1	-2.352292354885136	40.155003822134695	1	-2.5462137852983076	48.64075080006957	1	-2.114068321607047	24.69930806151895	1	-2.731951769271759	51.972148506206054	1	-2.328265005089377	19.331455726288734	0	-4.333613741637432	479.6708858852968	0.003036178923244178
18381000	-6724.800636774645	-6395.532338417237	-329.26829835740773	-6395.532338417237	449.87832728964685	4735.670172609919	-235.73750264561517	0.008901346082167206	1.6875223047159948	0.7473485408574008	0.0037584329096981488	6.004702728021392E-6	0.7421202623605405	1	-1.8751431006484833	20.30980997905842	1	-2.453543276200022	42.99735090764602	1	-2.574602688184971	51.20252331737563	1	-1.7984982955645776	21.907607711927948	1	-2.6199916538963346	54.669637654796745	1	-1.8285048795546577	20.54589637748148	0	-3.9509013372571546	449.87832728964685	0.00318727661860878
18382000	-6724.744888824799	-6396.792654397837	-327.9522344269615	-6396.792654397837	443.8323904312443	4753.8190904683825	-235.9403710840847	0.009107601266813117	1.6875223047159948	0.7091184798534902	0.003294611353535994	5.548133451695742E-6	0.787049280635763	1	-2.619780922547686	18.827702316009628	1	-2.3338485420980524	41.05078682787559	1	-2.563647648646342	48.285689506377466	1	-3.2475679102684745	26.951238221808378	1	-2.7989878515033	51.327050531950405	1	-2.5063000745814685	19.04656031787923	0	-4.298989142993628	443.8323904312443	0.00295295839423971
18383000	-6738.057743140559	-6401.46515876496	-336.5925843755992	-6401.46515876496	456.85218881071654	5271.601956925437	-240.69156668518528	0.006547296423916138	1.6875223047159948	0.701803520399393	0.0030650925238352614	5.494901385616108E-6	0.8164952529610879	1	-1.6948964317477062	21.436039533051428	1	-2.334024238691026	41.07509616913437	1	-2.586092973768415	47.938136004719894	1	-1.7432842337077117	22.536450799518455	1	-3.5635820057229526	62.523711219758916	1	-1.6963451174422204	21.71806723148393	0	-3.736687484064684	456.85218881071654	0.0026331749459178218
18384000	-6720.980229811613	-6397.668786240506	-323.3114435711067	-6397.668786240506	456.6373797391674	4915.641342054689	-237.91581549320665	0.009934456371237082	2.1887246932922624	0.6271141087027283	0.003229253666259645	4.413841210456373E-6	0.6928509429554137	1	-1.845408085803313	20.414542584350205	1	-2.410754180717892	39.36308622561914	1	-2.9031967089800856	45.50091459959658	1	-1.8886551906300721	21.462515677745223	1	-2.809722061538113	51.23651185521438	1	-1.7872795197071736	22.579640816579236	0	-3.740374149375607	456.6373797391674	0.002992623916704465
18385000	-6727.033910198565	-6392.214385298546	-334.81952490001777	-6392.214385298546	466.3515072520852	5365.4300425722095	-240.93378785708072	0.00816850909695315	1.912786943332938	0.7208521659177234	0.003045077053606083	4.973658440233306E-6	0.7805592658221696	1	-2.4558718111788123	19.066878034883405	1	-2.7599893996926643	37.32936961835165	1	-3.429419496561774	43.387512519662984	1	-2.4919284345617334	20.04566926045415	1	-3.174123274881001	49.048646341230686	1	-1.7280090161151156	21.089047464194994	0	-3.752183415450225	466.3515072520852	0.002809530531531084
18386000	-6730.516122501463	-6396.073041333844	-334.4430811676187	-6396.073041333844	460.55609532468617	5247.849461253085	-241.0868316540451	0.009816501266802977	1.912786943332938	0.8635573646663327	0.0028568613631883883	3.515289353961901E-6	0.7146396444887488	1	-2.490503517443461	19.01409196732449	1	-2.4755236861424486	43.182522253341396	1	-2.5929445577760375	51.480310795469094	1	-2.5262682558343577	19.99017343938108	1	-2.713516032014802	56.911643459278565	1	-1.7354540351455616	21.030663082537888	0	-3.7015533079727905	460.55609532468617	0.0026942378733127706
18387000	-6714.057759858257	-6389.116571543698	-324.9411883145583	-6389.116571543698	465.4304350690011	5391.028426388312	-241.7244026818268	0.006295093877466241	1.912786943332938	0.6547781662258856	0.0033839350068837776	3.2204596450579734E-6	0.6068159633537219	1	-2.905080038199258	18.463193714218185	1	-2.4522991194362644	42.98640650586178	1	-2.5285425801407353	49.98876371894655	1	-2.9377492486437986	19.410995025498785	1	-2.6705709235003883	56.2664203619471	1	-1.8617075780045027	20.421338399889496	0	-3.735683411219584	465.4304350690011	0.0030062830204110992
18388000	-6718.149023623085	-6398.848341231587	-319.30068239149716	-6398.848341231587	461.6130563079434	4787.138361350371	-236.39967608503827	0.007680202300349196	1.912786943332938	0.5632995655903205	0.0033472299899975984	2.829569525483501E-6	0.5467987933990738	1	-1.8652767206732606	22.87884192240705	1	-2.334750097822412	41.14716869452591	1	-2.5589632778366296	48.37086874830051	1	-4.631985851158568	17.815558743842942	1	-2.6639435072302433	52.89540848561738	1	-2.6945593305703106	18.781515575450996	0	-3.7012790506178725	461.6130563079434	0.0030059826763017307
18389000	-6713.196403601434	-6402.564418089199	-310.6319855122353	-6402.564418089199	481.8004685234986	5098.884611899982	-238.77367190662562	0.007778873796050904	1.912786943332938	0.6275579304648596	0.002996953891355885	2.2707193143814012E-6	0.563463292801908	1	-2.4436259710339674	24.38639208123724	1	-2.3801437412558757	42.21112930288285	1	-2.558618125705247	50.9149260495529	1	-3.301390401867094	18.989475173049303	1	-2.6212177909513885	54.817879991577584	1	-1.9961731993326879	20.019081571355386	0	-4.484003465675962	481.8004685234986	0.0029390176238437626
18390000	-6731.031486286378	-6403.618794766756	-327.4126915196222	-6403.618794766756	505.6388236405252	5253.170732329081	-240.0476946824001	0.008283425689784617	1.912786943332938	0.6405396117371285	0.0031722147413475138	4.878552367884413E-6	0.6866050944383081	1	-2.7261422746837414	18.685162224616686	1	-2.442149092124178	39.076494101460526	1	-4.006884459757251	41.78315746148809	1	-2.0139039211718806	21.046414901717043	1	-3.5613477344317577	47.50741684108032	1	-1.727602382775981	22.18754825304666	0	-7.162721209310231	505.6388236405252	0.0031802361507783836
18391000	-6728.230110605765	-6412.578539903432	-315.65157070233306	-6412.578539903432	479.9992906903459	5447.898134344028	-241.62036270799524	0.0068914087313690165	1.912786943332938	0.5499701589870526	0.00287895317717571	3.033416450508346E-6	0.6425654109431566	1	-1.9280601262398884	20.143829251137294	1	-2.356079087637572	41.820747526226164	1	-2.599581730058682	47.76144638015623	1	-1.7418489367490875	22.6539488263311	1	-2.8684859914260055	50.78320394222235	1	-2.1784769457016218	23.86702576250909	0	-4.3558026692869145	479.9992906903459	0.00274610873659773
18392000	-6719.511610511797	-6405.594310349048	-313.91730016274835	-6405.594310349048	449.2047687223888	5138.61688942054	-239.09387003448762	0.00825618028982818	1.912786943332938	0.5082969005240053	0.002890330670007216	3.1131294268427077E-6	0.6444243181194295	1	-2.112841441841094	19.68456791141347	1	-2.333655162549542	40.86727178446461	1	-3.3323888326852247	56.35063852497683	1	-1.7688131933532159	22.137458999183252	1	-3.0578342521503084	49.62539218820063	1	-1.9784197151568135	23.322878863215152	0	-3.9820901842203646	449.2047687223888	0.002681387571441941
18393000	-6714.051672813654	-6395.135498634694	-318.91617417895975	-6395.135498634694	481.6455117672723	5315.540089502807	-240.46764731683103	0.007543156795667795	1.912786943332938	0.5709218857567474	0.0033408387775744402	5.427597469356088E-6	0.7350056756295389	1	-3.273133385640681	18.060121026871474	1	-3.08041955913876	36.23098775846637	1	-2.532259834457218	49.075430069602916	1	-2.3695884928623814	20.255896520052534	1	-3.0025100089109333	49.92942758723695	1	-1.706402580465576	21.317058957940425	0	-4.472543585756782	481.6455117672723	0.0031511901572155677
18394000	-6730.457407711897	-6401.8478598692345	-328.6095478426624	-6401.8478598692345	463.743103859148	5207.053398988092	-239.7567951784661	0.00855412890320347	1.912786943332938	0.5994899088461074	0.0031177219982615047	5.386236521200103E-6	0.7519807033464545	1	-3.054095375420639	18.292411755954856	1	-2.6060699559814946	38.02726637831527	1	-2.601565292972897	51.59801673666137	1	-2.160126504434109	20.677180230753223	1	-2.6926386622140273	52.45130087949654	1	-1.6996692012321615	21.829678168895814	0	-3.7136865363853055	463.743103859148	0.002917993678122446
18395000	-6739.06894831082	-6410.456575399481	-328.6123729113386	-6410.456575399481	456.45628047196254	5313.758521562305	-242.77481907184668	0.01061796026687407	2.130025179162973	0.5905387804739994	0.0027678277677926385	4.7070694412511925E-6	0.76798947507775	1	-2.1920681133585753	19.522426135875293	1	-2.4446211792890824	39.055893937260784	1	-2.530786765393458	50.12059536418087	1	-1.7791913915615465	22.04675019043659	1	-2.6231255621172247	54.03354248121455	1	-1.960569398296084	23.266691790147487	0	-3.7436239864862504	456.45628047196254	0.0026823101043685943
18396000	-6736.752089513586	-6410.872779244895	-325.8793102686906	-6410.872779244895	488.0670532155742	5474.011631546286	-241.71852311213888	0.00710347487346672	1.6699388593503228	0.5575170824448883	0.0032987052971605742	6.283168201769615E-6	0.7248672002072403	1	-2.160785883314458	19.584631383872587	1	-2.430177867219691	39.17990640440474	1	-2.8794168493420895	53.983254277493714	1	-1.7710032896159529	22.116998813921462	1	-2.6210993471375894	54.18789454077203	1	-2.1793689678197525	19.606412405957098	0	-5.014247565446646	488.0670532155742	0.0033498039809311845
18397000	-6739.562742055291	-6408.5252913963395	-331.0374506589512	-6408.5252913963395	462.4586874989053	5127.300726329863	-239.34894156220096	0.0069701148642196484	1.6699388593503228	0.7567241869356419	0.002949029934530088	1.2186845634795601E-5	1.0720795317363447	1	-2.1281651642027164	19.651978097689813	1	-2.346595274554342	41.60943091646236	1	-4.259670032455023	59.78800341302088	1	-1.7460773974499109	22.45013598379384	1	-3.0886282221299095	60.039302503849015	1	-2.1450850494879066	19.676126689248896	0	-3.70413977029747	462.4586874989053	0.0030995427639332438
18398000	-6745.7439359275495	-6404.446901583157	-341.29703434439233	-6404.446901583157	485.6978617942193	5162.969527701889	-239.41622249548965	0.007275319312061469	1.6699388593503228	0.6643660890618756	0.0034529367424989688	9.168092860199989E-6	0.8089436044149537	1	-2.1385280316449062	19.630292927579873	1	-4.650995955854393	50.77625731657097	1	-2.7782626931964547	53.28375937257949	1	-2.1529009160802355	24.807953460503377	1	-2.658689857535026	56.04389310237216	1	-3.0444233316610045	18.356358321060682	0	-4.798582553227334	485.6978617942193	0.003396937874565403
18399000	-6728.909882825329	-6401.456282654161	-327.45360017116724	-6401.456282654161	469.537956785746	4876.966155939413	-237.3121542327825	0.009612480951958765	1.6699388593503228	0.7692196391727301	0.003489018736541124	5.1133735988105065E-6	0.6589742206060197	1	-3.5377567115081296	26.142857672888606	1	-3.078106124416812	46.2551189754604	1	-2.6077507478723456	47.662552339672295	1	-1.8594804542787948	23.78365074013973	1	-3.911843390146943	46.40300157001206	1	-3.0477451301317693	18.35264850485452	0	-3.833435881185487	469.537956785746	0.0036023436500321835
18400000	-6739.762739418002	-6399.772036029438	-339.9907033885636	-6399.772036029438	452.77759783885136	4736.770043210776	-236.22411233163334	0.010068286321882381	1.6699388593503228	0.6790068362911279	0.004076605758503839	1.0505008895431412E-5	0.7437648147789669	1	-2.6097482908177243	24.702516354904006	1	-2.5489678412537886	43.71910257406907	1	-5.078507500201544	39.59287406358252	1	-1.745235538616344	22.47183421675308	1	-3.1803023230808445	60.58464527013111	1	-2.8585203584993355	18.57309399726301	0	-3.8379547755477432	452.77759783885136	0.0038980616238935223
18401000	-6731.908253904314	-6403.012268290573	-328.8959856137405	-6403.012268290573	455.6785561494587	4421.431743120053	-233.85175603656705	0.011409215101178448	1.6699388593503228	0.5816239057774958	0.0037126640784085445	6.230873207831533E-6	0.6628767483087493	1	-3.50028256632403	17.83848368338535	1	-2.3662452648183407	42.00264377899901	1	-2.886310510439653	54.02731922499592	1	-2.0587370073784212	20.923731569230902	1	-3.8164452421396113	46.68447663729162	1	-2.1690846040018714	23.844114608661876	0	-3.7590580030116683	455.6785561494587	0.0035102014313695834
18402000	-6723.944674114366	-6399.080243809691	-324.8644303046749	-6399.080243809691	479.08342337591074	4892.490203122406	-237.17097050157355	0.009019885097891145	1.6699388593503228	0.6147315006593519	0.0033628841821726186	4.609875911979895E-6	0.6779934053929036	1	-1.9014394857947714	23.01342097350831	1	-2.4654008887138446	38.891467996756575	1	-2.5956097273637475	47.811592753625895	1	-3.131727073218447	26.76835225447892	1	-2.7087658128250434	56.84852999222551	1	-1.750648799956732	22.363066702763238	0	-4.294838765204736	479.08342337591074	0.0030835116524718814
18403000	-6716.12416963158	-6394.651000837434	-321.47316879414603	-6394.651000837434	454.1189276930457	4466.534359734855	-233.52881926178156	0.008289308044614144	1.6699388593503228	0.8052343668763021	0.003937544836583727	8.8707898266509E-6	0.8044487169190695	1	-1.6983286617394027	21.349096879406904	1	-2.6002141600233637	44.04339917980135	1	-2.72392651884191	46.60319531633081	1	-2.2773103202125	25.127924007489863	1	-2.693757004785338	52.43602546059834	1	-1.7939205590095093	20.694603846841783	0	-3.7972727523161067	454.1189276930457	0.003964742713861719
18404000	-6722.631288296455	-6399.839717042315	-322.79157125414	-6399.839717042315	479.97620041514676	5099.869059653221	-238.76464526021454	0.007910557129155357	2.1393049507912574	0.6372055986793579	0.0034088355900055516	7.262740887336632E-6	0.8324042160400962	1	-2.412365833030015	24.32360091262256	1	-2.4086534366643675	42.559783647977696	1	-2.5487031227933183	50.700082448847155	1	-2.3549297255806803	20.28257047350734	1	-2.6890639187416028	56.56766782801394	1	-2.0661335698782635	23.577919377982937	0	-4.354230559096173	479.97620041514676	0.003283249200530133
18405000	-6711.134440321276	-6398.109641287223	-313.0247990340528	-6398.109641287223	472.8584685520232	4853.63198580147	-236.82235919265258	0.007893870894633696	2.1393049507912574	0.6902665203671083	0.003504806132182545	5.866974965577034E-6	0.7525461467294857	1	-2.4589675951596264	24.416787950333763	1	-4.2538832032579315	33.65491151348802	1	-4.156491079013776	41.430174923076336	1	-2.3133188062794905	20.3602757715997	1	-2.668266022988277	52.82056093657631	1	-2.09978313434944	23.668249607874504	0	-3.9573778658898453	472.8584685520232	0.0035600769626358726
18406000	-6726.649584847987	-6408.817944816945	-317.8316400310427	-6408.817944816945	475.8956600806183	5379.667119267278	-241.0057396971271	0.008028580411448214	2.1393049507912574	0.6172060099260626	0.002908922751844074	4.741046745136579E-6	0.799278733314251	1	-2.869834649003903	25.151405768451273	1	-3.3475472659043017	47.207365992703764	1	-2.556606582621665	50.87423926511856	1	-2.0274149130523544	24.436249325648888	1	-2.749236643655933	57.3444115075776	1	-5.405494514745057	28.406454559248395	0	-4.105131940148157	475.8956600806183	0.0029017934978503865
18407000	-6721.007806874463	-6407.425320245942	-313.5824866285207	-6407.425320245942	452.44433007025526	5077.843287292807	-238.89384907861515	0.007118744401854767	2.1393049507912574	0.5204239404446966	0.0032159495183475694	4.756684534750202E-6	0.7499452499056948	1	-2.414901994747127	24.328739341132632	1	-2.553027698319086	43.746022235988534	1	-4.664338760679702	61.031986366248404	1	-1.836562779386889	23.665488396877766	1	-2.6775686619103896	52.670316552764604	1	-4.3127573871958615	27.19436852094806	0	-3.849191663880476	452.44433007025526	0.00298339215281444
18408000	-6710.399563088616	-6398.996252397661	-311.4033106909547	-6398.996252397661	451.47128625011015	4569.486318901638	-234.2710638561987	0.009210104234518655	2.1393049507912574	0.5953713691795479	0.004002137468723611	7.962382688573523E-6	0.7661278701964103	1	-1.9559835458736035	20.064277604631087	1	-2.337230293022289	41.29681369669254	1	-2.52871084945225	49.262363805243794	1	-1.7441081277258246	22.81043283671682	1	-2.7487410060690616	51.794864833096675	1	-1.741023522863004	22.295199874287963	0	-3.8845864669535257	451.47128625011015	0.003782976753408945
18409000	-6727.8511397562825	-6409.594190850021	-318.2569489062617	-6409.594190850021	464.7896544678835	4517.185412045898	-233.78508001569404	0.009097969483818302	2.1393049507912574	0.7414956685332516	0.0037047778643555123	4.937708666022848E-6	0.6472690574742331	1	-2.0378912530120106	19.854173512613535	1	-2.3463951720199336	41.60426825609523	1	-2.5259516773187896	49.64391948967095	1	-1.74185680432693	22.66726829409395	1	-2.6334406207403207	53.59359759364877	1	-1.7223482259537675	22.139476150037154	0	-3.7260716921414554	464.7896544678835	0.0033665559965999074
18410000	-6721.996160999741	-6397.889964709268	-324.1061962904734	-6397.889964709268	486.2124941042803	5202.312266620975	-239.62094950964672	0.007512843103452158	2.388177115030472	0.6863001918228989	0.003044783572367602	5.22108416452589E-6	0.7883874766094219	1	-1.7544967532669937	20.82950801311872	1	-2.423460351089317	39.240882606191796	1	-2.7430151030544145	53.01013788979759	1	-1.8588989106705316	23.780795824484066	1	-2.661179578601232	52.94524924685865	1	-1.9483084578656973	23.227075938490938	0	-4.8438727023931065	486.2124941042803	0.002881524689537204
18411000	-6720.981128048483	-6390.150499062649	-330.8306289858335	-6390.150499062649	472.66764934363675	5073.473207742899	-238.7357596809614	0.007329556314870269	2.388177115030472	0.814433462852796	0.0030439253635823216	6.560534626963179E-6	0.8831206293972778	1	-2.1724885601492603	23.793926128476617	1	-2.9655536645976532	36.587435603964366	1	-2.5280961214386473	49.3056785069706	1	-1.7724480795338327	22.103929784722336	1	-3.1396788289494246	49.21189687782777	1	-1.6957814726163636	21.589254600143562	0	-3.949184460294339	472.66764934363675	0.002858620995244589
18412000	-6711.689435376954	-6397.4507079390205	-314.2387274379338	-6397.4507079390205	454.0600825668291	4715.392536002382	-236.44085283997006	0.007002231066675954	2.388177115030472	0.725514646857427	0.003884321434458092	1.2386168179951495E-5	1.0387895814838792	1	-4.038334953550777	26.791202405366462	1	-3.1604749617213965	36.00045326723113	1	-2.551776666367794	48.51465388590905	1	-1.8255379295482084	21.74931033293933	1	-2.625768661908256	55.11061157901292	1	-1.7121385314652993	21.242892224526614	0	-3.798905372567674	454.0600825668291	0.003737597599511265
18413000	-6720.721767596417	-6402.504043182365	-318.217724414051	-6402.504043182365	469.59135459540346	4909.00711771864	-238.2651723872947	0.006586548140655005	2.388177115030472	0.7298098495908555	0.0032793229340805424	8.655866134180561E-6	1.0165461389100339	1	-4.2751503479581725	27.078624475444766	1	-3.028931308411367	36.386674260423746	1	-2.5332166231269464	49.03513004961521	1	-1.7875738051200794	21.982641846175806	1	-2.836394736662981	51.022666784218224	1	-1.6984104799380437	21.470790769923774	0	-3.835114132319185	469.59135459540346	0.0031048213855932234
18414000	-6715.719925515963	-6396.702359155874	-319.0175663600897	-6396.702359155874	452.4162859118178	4893.149769830668	-237.74495592590037	0.010001865837387134	2.388177115030472	0.8327998673288362	0.003396870380328403	7.389054888741317E-6	0.881910452572015	1	-1.9604652509171778	23.211490643905055	1	-2.4935542058173032	43.32447742362404	1	-2.768864674996173	46.288450592648616	1	-1.8032883420353418	23.465908254558784	1	-2.6228820105367703	54.04924079919981	1	-1.8624235950920651	22.919520314502485	0	-3.850157812019854	452.4162859118178	0.00348535888658686
18415000	-6713.968145638009	-6398.24513069284	-315.72301494516955	-6398.24513069284	476.6019509297173	4908.505883140131	-237.88353639776008	0.006910439668761113	2.388177115030472	0.6689583822872973	0.0031855234523784546	6.999358627281935E-6	0.8665338025847631	1	-1.6947018614910896	21.7060004797936	1	-5.556515177825923	31.761266029511738	1	-2.561396397856475	50.96916446925739	1	-1.793061292116228	21.943916642251164	1	-2.6214378881321787	54.837782086276086	1	-1.6998934490006743	21.432967256407665	0	-4.144129865545099	476.6019509297173	0.0032552374831335646
18416000	-6721.104082921779	-6396.378677436036	-324.72540548574324	-6396.378677436036	534.2899112126473	5348.0977439741	-243.88919386875324	0.01109521767796709	2.388177115030472	0.6978474335660632	0.002848368146111126	5.90534711021857E-6	0.9152528006792141	1	-1.7570439771616189	22.36105145169139	1	-4.880413996370601	32.66952513891267	1	-2.540886801011852	48.77944256044858	1	-1.7421179189475642	22.604958734729497	1	-3.621755235971613	47.302016171986736	1	-1.716591346543571	22.081142802328067	0	-5.178358108328175	489.7487582877148	0.0029277079642223416
18417000	-6723.504968211651	-6394.265721196487	-329.2392470151646	-6394.265721196487	533.3436439054548	5358.591682380303	-241.06337378533175	0.006798791987114399	2.388177115030472	0.7209699436200072	0.003141505264874933	5.648212660375571E-6	0.8087454284247257	1	-1.7196866910671362	21.07979160193682	1	-2.347449569757826	40.26288618576965	1	-3.083558625183509	55.15780918492149	1	-1.9303630489873242	21.308187388242953	1	-3.051637110135622	49.65836523932307	1	-1.7693801062584849	20.8176839876462	0	-3.713870501530754	463.7616887327411	0.002920720458644095
18418000	-6720.057958543583	-6392.919169188704	-327.138789354879	-6392.919169188704	506.1929188474605	5086.464584373959	-239.04458570964508	0.009229025364930135	1.9433588254229957	0.6762195104338927	0.003172249256079424	7.23076913209951E-6	0.8673059922759236	1	-1.6928446341286691	21.580465575822927	1	-2.355934053019193	40.08299225741162	1	-3.9325135592052995	41.966443729709574	1	-1.813778624800119	21.814286075433067	1	-2.7354643436032013	57.18524922645271	1	-1.7067453565767137	21.31213254605806	0	-5.135806780048619	434.60386539726056	0.0031203117361138606
18419000	-6738.83894363913	-6399.465870229473	-339.3730734096566	-6399.465870229473	682.2959886762411	6015.689807326026	-245.5524277164655	0.007039687066078565	1.9433588254229957	0.667251837630745	0.002579045128265897	4.292831545246014E-6	0.8483999490394176	1	-2.86902849246532	18.506315192165598	1	-2.774899245486898	44.97453390831165	1	-2.665059736867134	47.07995483215748	1	-2.06255072211177	24.54681353619928	1	-6.428867230078157	71.81946176266253	1	-2.226756250893211	23.981758644671377	0	-3.885064703482231	471.0529948707569	0.002363392541544889
18420000	-6713.718322082365	-6386.225803070636	-327.49251901172903	-6386.225803070636	603.8185359902727	5740.466789947604	-245.16984777349472	0.009297093242275936	1.9433588254229957	0.5933533256004511	0.002597689723166379	2.8790796953698788E-6	0.7003384980111996	1	-1.9506364744344842	23.18003684407052	1	-2.5089332232796204	43.43969106764623	1	-2.9199652993395975	45.41411344293227	1	-1.7985426207112902	23.43352377500266	1	-2.712070661018001	52.201104524690166	1	-1.8472683747020344	22.858041461766266	0	-4.726793422598326	484.861024938067	0.0024074413177685087
18421000	-6728.962373204248	-6402.751609382302	-326.2107638219457	-6402.751609382302	638.9007441455793	5863.077922889924	-244.59984082494145	0.007547883916415855	1.9433588254229957	0.6523205554649933	0.002526689373856583	2.801998981797096E-6	0.7092865655097714	1	-1.7810973420916636	22.499661601137486	1	-2.376839768215408	42.16465899751187	1	-3.4939400931874722	43.18333260092732	1	-1.742601254402221	22.745708240521623	1	-2.85141187981001	50.90840966685695	1	-1.7275532500070556	22.187117355081735	0	-6.062472905249816	497.5980654195881	0.0024390739097439043
18422000	-6729.390462846002	-6394.943703084362	-334.44675976164046	-6394.943703084362	680.5011654890512	6226.795818263501	-246.96617441954234	0.006374353972793212	1.9433588254229957	0.6237307944392859	0.00270382765937512	3.4867919469828725E-6	0.7675876307029095	1	-1.6946385306404708	21.703728345559544	1	-2.335651146433377	40.67306970602997	1	-2.6240505608979348	51.87771857631652	1	-1.79347718458431	21.94107100058246	1	-3.161563610467392	49.10750719282202	1	-4.93122982099909	27.89954175954042	0	-6.103818838224882	497.92806749273535	0.002349402100793809
18423000	-6728.843149841916	-6390.487310826967	-338.3558390149493	-6390.487310826967	517.4819529514118	5215.580560638938	-240.55635896726022	0.0063450922682892295	1.9433588254229957	0.7123226783116571	0.0030837549858854655	5.84982010385314E-6	0.7677287768016282	1	-1.7223326819728513	21.05629922400458	1	-2.645636051695012	44.30732974764108	1	-2.6912871534309035	52.56754722086909	1	-1.9433504167914009	21.26391490371979	1	-2.759991124884394	51.68277088249388	1	-3.7361704090276575	26.476092026137202	0	-4.191545184464409	445.43678419173233	0.002825043994528817
18424000	-6731.5642324927385	-6394.059112317172	-337.5051201755671	-6394.059112317172	555.1562754343873	5765.735390497074	-246.40438238291438	0.00996081930334782	1.9433588254229957	0.6575331486443461	0.0030661381002664396	4.9333315560441045E-6	0.747761631501292	1	-1.8120963650061543	22.65372700672521	1	-3.52095417974797	47.76275194539329	1	-3.023748058342857	44.91691629352869	1	-1.7457944162647179	22.859773826286172	1	-2.63392800968518	55.43042663947722	1	-1.82973726141497	22.78317814700928	0	-3.833726317700168	469.54722140699437	0.0027795178161987466
18425000	-6743.645752193263	-6390.923885511382	-352.7218666818821	-6390.923885511382	584.8758831476703	5733.061452800474	-246.14513517110612	0.004902351185760981	1.9433588254229957	0.5786232846785799	0.0028705798036408234	5.227935573024255E-6	0.7570587057965091	1	-2.7381786407059683	18.669569461292056	1	-3.4196008640439404	35.33074985742904	1	-2.595174454960775	51.51142406065791	1	-1.7482191925272024	22.403242301345053	1	-3.0988246033678513	49.41344942563146	1	-2.020561475477013	23.449364293533186	0	-6.269448536918887	499.2245095146191	0.0026282178408653643
18426000	-6724.963587574798	-6392.494628094352	-332.46895948044596	-6392.494628094352	578.1175900806325	5578.650834654218	-242.59288197048988	0.00672965674678943	1.9433588254229957	0.6497170718364709	0.0028599327897280108	4.211492168613261E-6	0.689733783949716	1	-3.3663973346579814	17.966976375430537	1	-2.399886733367688	42.46068390977085	1	-2.553714237279097	50.81338086816388	1	-1.865093810212358	21.560139669844084	1	-3.098787164643121	60.10196563520391	1	-1.784876926918393	22.56689288707451	0	-3.9601865086506987	472.923194308741	0.002908426028569472
18427000	-6727.985872436338	-6407.273672585071	-320.71219985126703	-6407.273672585071	556.1838701896373	5348.103816085259	-240.83330976358766	0.00828152552171198	1.9433588254229957	0.579899672245537	0.0033112315698348715	3.992059617743609E-6	0.6360182826247543	1	-3.1847242378101503	18.151455671585403	1	-3.1395830197053876	36.05935766069486	1	-4.127871632550907	41.49617749994586	1	-1.8195943859027952	21.78151244332489	1	-3.1160690192778437	60.2072048810875	1	-1.8332659012091252	22.79860268783445	0	-5.11782274910715	489.1391909487712	0.003212183421769202
18428000	-6730.272724861307	-6404.518614383767	-325.7541104775404	-6404.518614383767	496.71193346316534	4965.657308442953	-238.23498169641883	0.009709852480879452	1.9433588254229957	0.6671306474007638	0.0033316194918477484	4.492944048404004E-6	0.6687437137702869	1	-2.845276438420128	18.535143228337557	1	-2.3338932841156117	40.82537457039953	1	-2.928742870577223	45.36947796977109	1	-1.7589876484668034	22.241932557444365	1	-2.809899724977507	51.23503645172609	1	-1.9649132190752958	23.28052217247126	0	-5.216805071593959	433.8871527691496	0.003156529059555607
18429000	-6724.072877051197	-6391.90671183612	-332.1661652150769	-6391.90671183612	582.4912467656156	5343.835971920369	-242.59200221544125	0.01026344490979949	1.9433588254229957	0.6197206381679626	0.0031481269501148572	4.63918008796577E-6	0.7258882177062282	1	-2.1618149266205453	19.58254941310606	1	-3.6714194350977847	34.7631437454846	1	-2.566113527536329	48.243033568293946	1	-1.8082975195766582	23.49880645557829	1	-2.6351344540963555	55.46900178873782	1	-2.5194509392920317	24.596085942747766	0	-4.6137744726760594	483.48497267333096	0.003073988955241192
18430000	-6719.321865891132	-6396.2650338705935	-323.0568320205386	-6396.2650338705935	491.445715805762	5003.057848726109	-240.10039389367367	0.01112530115664745	1.9433588254229957	0.6776226264913647	0.00329784380089943	5.814763481896043E-6	0.7501720435721526	1	-1.8078428048949426	20.563707553228934	1	-2.697370542044429	44.58720311202651	1	-2.5354420305486434	48.95073302893163	1	-1.839090771788636	21.68007471469948	1	-6.100411713029601	41.857934581270776	1	-3.0515836866098796	25.505767185909743	0	-4.02852674049652	448.269422449362	0.003579166970876347
18431000	-6730.825913434378	-6398.912121033307	-331.91379240107085	-6398.912121033307	535.330153356654	5152.113723213582	-239.39027702473385	0.008797014423898344	1.9433588254229957	0.6020443481786888	0.0033211802601196805	5.858326014964744E-6	0.6985139780546188	1	-3.7745489402053103	26.457275432051258	1	-2.333691458545916	41.02318631004967	1	-2.5337183426262087	50.25252181839427	1	-2.734160461737893	19.680287004526807	1	-2.9253203961649077	58.92960023623976	1	-1.6959658350583935	21.572741775009245	0	-4.080587258511079	447.29865365325844	0.0033457473075851154
18432000	-6725.86965918737	-6396.638981914963	-329.23067727240806	-6396.638981914963	468.8812116360298	4868.278582591457	-237.16988899884126	0.009511242002671323	1.9433588254229957	0.7204734654999511	0.0033634599457252694	7.842350309971952E-6	0.8042490153641413	1	-2.4546039720990467	24.408169815151606	1	-2.642499805167205	37.84595660221627	1	-2.7581471590275575	46.36048369126726	1	-2.050775240895028	20.94480097436097	1	-2.9617057228005956	50.16933014052037	1	-2.0433985361271434	19.901941376206803	0	-5.168616864393732	434.31102574455423	0.0034928316386952157
18433000	-6715.543487259447	-6392.971055981767	-322.5724312776799	-6392.971055981767	511.44736573970977	5001.828589822391	-237.97788693557214	0.008416399023116293	1.9433588254229957	0.6404753313167928	0.002947322587837884	5.01882146908978E-6	0.6991465671370296	1	-2.1131959530519504	23.645598123469	1	-3.026961028614981	36.39275798808357	1	-2.7237282465877555	52.85159633844245	1	-2.3133444005320394	20.36022702901315	1	-2.792586233275882	57.79908691703168	1	-2.3055068401089263	19.370964569006325	0	-3.700905369228258	461.28528777378966	0.0032787601483803483
18434000	-6724.433335810629	-6391.903052450989	-332.53028335964	-6391.903052450989	474.0060477756177	4889.456368529822	-237.23968154228106	0.007569153337427157	1.9433588254229957	0.6971627702840018	0.003313132898411562	5.1829742954737496E-6	0.684917114875762	1	-4.158578743912854	26.938485054003046	1	-3.2665154425565173	46.93396067816231	1	-6.625230575407438	37.27276481831221	1	-1.996884286960023	24.334950991446597	1	-4.079556416408307	45.93605979446375	1	-1.9099836760191269	23.097089232630783	0	-4.6954725581185635	438.9404290546001	0.0033838124145665603
18435000	-6734.955166219997	-6392.901943428669	-342.0532227913277	-6392.901943428669	549.1117594039915	5548.29342905936	-242.30690474246921	0.006904873069439235	1.6592631999828944	0.6824633555361053	0.003067068626276852	4.944420959295044E-6	0.6728554322667719	1	-1.7083862429289387	21.196871901793557	1	-2.3752582002330875	39.77489990656683	1	-4.242095505256259	41.236744449491546	1	-1.7861548375197234	23.342188314801856	1	-2.6646897339494373	52.88222757324355	1	-1.710642780041404	22.01186452594883	0	-8.003817347800432	511.01691685769396	0.0031968501714201404
18436000	-6740.538272437715	-6394.351487530502	-346.18678490721334	-6394.351487530502	660.9972242483084	6013.381885371676	-246.11214438253208	0.008048923238573277	1.6592631999828944	0.910430683884403	0.0027978292803783823	3.309742269119109E-6	0.6657072066812963	1	-1.757842479668515	20.809933768061313	1	-4.481617587763789	33.27692272910153	1	-2.5298381860785883	49.19408052139222	1	-1.7482831112245516	22.91608851924703	1	-2.737053641235923	51.91688936015264	1	-1.695632680092928	21.610049115679878	0	-9.813533116289278	521.1844177754309	0.0028807474135233544
18437000	-6716.587861017503	-6391.228203471137	-325.35965754636646	-6391.228203471137	478.60014626559007	4653.491307607887	-235.05084793696767	0.008395391380146805	1.6592631999828944	0.554699818854172	0.0037212614405759564	5.78890510519612E-6	0.6895768123722702	1	-2.8635709899876503	25.141126118291304	1	-3.3057762462775084	35.6122739512323	1	-2.6813155291963535	46.939080639559215	1	-2.740364301844014	19.67163573088674	1	-2.987379639318074	50.01668701491798	1	-4.269476468461531	27.142758046279745	0	-3.9747684120111266	449.35930156994675	0.003734336295294039
18438000	-6712.28700668041	-6393.178238189574	-319.1087684908365	-6393.178238189574	500.45112141260745	5060.046548547233	-239.08816090350038	0.0067439778403056245	1.6021552464897089	0.6451191719341168	0.0032114025842405365	4.9654762680804936E-6	0.7093726913193937	1	-2.0367280974427895	19.856955977903944	1	-2.661177176232007	37.757463702174576	1	-2.5263256027543832	49.76656744493778	1	-2.08483517940355	20.85660334660137	1	-2.662313338925652	56.11486002115136	1	-3.8016323056640093	17.61918384086227	0	-6.430824024433338	500.45112141260745	0.003520506508751203
18439000	-6732.676528316625	-6402.384607596692	-330.29192071993305	-6402.384607596692	446.0808585012791	4263.02051177604	-231.4359465924008	0.009283414632758832	1.6021552464897089	0.8584917037007409	0.004090545584219925	7.399045231536004E-6	0.6769775459100498	1	-6.073122156554042	16.046714661777767	1	-2.3511500359226716	40.17903676000045	1	-5.03707592528408	39.66583972256319	1	-6.151337174415212	16.836119640975614	1	-2.843900923597892	50.96504639275018	1	-2.5041393543949084	24.56662732624303	0	-4.151501433623558	446.0808585012791	0.0043147472487339
18440000	-6725.108366158494	-6408.836446588624	-316.2719195698703	-6408.836446588624	633.1889735115051	5162.2210990137755	-239.51164375623813	0.008859655306961938	1.6021552464897089	0.5960516439967851	0.0032543066702898234	3.25647591959374E-6	0.5913368713069742	1	-1.9511094939264977	20.077825571569896	1	-2.7118144104060153	37.53045691352053	1	-2.525947714296814	49.63033417653114	1	-2.007245982992231	21.06553774890522	1	-3.8537816927806245	63.76802562321134	1	-1.9786452969486352	23.323578250806115	0	-6.102470571298506	497.9173478665836	0.003220586331035059
18441000	-6706.053770055558	-6388.509672589627	-317.5440974659302	-6388.509672589627	470.2832144132717	4606.973575724964	-237.06006184036556	0.006157909241834955	2.146217998935053	0.6714453171722256	0.0033596680113855124	4.264569796140554E-6	0.6672879377656272	1	-2.13310770207905	19.64160060955319	1	-2.835559809856599	37.037523941859746	1	-2.5346772447465202	48.97847885362561	1	-2.2650727362513816	25.098055235913197	1	-3.083123416680597	49.493413412442955	1	-1.887905943893814	23.01724143312695	0	-4.17998878710402	445.6197771133226	0.0033256406509375525
18442000	-6711.706709172006	-6383.721299820321	-327.985409351685	-6383.721299820321	472.1043974471662	4749.822350235589	-236.40895149496845	0.01014536304838474	2.146217998935053	0.7194613962220329	0.0032933452217304964	5.329319476992857E-6	0.7167764766389101	1	-2.4217128631681994	19.120279046712284	1	-3.088989492955737	36.20566499650372	1	-2.5386683249164776	48.84460657349921	1	-2.0260743776040777	24.43191006577417	1	-3.510861399459217	47.684908358881046	1	-1.6956010225764655	21.648349988192127	0	-3.7751866467608277	454.97112463942443	0.0031381399072664185
18443000	-6693.673566678589	-6385.605798670661	-308.0677680079281	-6385.605798670661	509.7384238827011	4794.171377537552	-236.38302813428996	0.00932517911851905	2.146217998935053	0.5452187147892442	0.0032956771010826287	3.923294722415985E-6	0.6265853812276263	1	-1.8996128010632864	20.230252598029292	1	-2.8478578256209737	36.99237158779192	1	-2.5283145532601745	49.97257967156497	1	-2.1237282324135323	20.761509890236763	1	-3.436001833000234	47.95890660122966	1	-1.8588036516892157	22.90508352528342	0	-3.788542812690665	454.4425441298936	0.0033288822553391786
18444000	-6708.26725652417	-6391.550097140051	-316.7171593841194	-6391.550097140051	521.8638951334586	4944.213698442929	-237.48877040322293	0.008325483534611598	2.146217998935053	0.5495524272892836	0.0035957958116493603	4.1986709712726675E-6	0.6159892871529555	1	-1.8459076921544308	20.412697797734246	1	-3.382145649539069	35.42144077494544	1	-2.5350138113900833	48.96612267245708	1	-2.0556173162343305	20.931952861209236	1	-3.274542184770327	48.60247894462543	1	-1.8905706034363652	23.02709862251163	0	-3.7937761685921316	468.1619941674193	0.003370274881050439
18445000	-6704.283727502018	-6389.847945075795	-314.43578242622345	-6389.847945075795	474.3825367513235	4992.298763615722	-239.0077382212339	0.010287113091167215	2.146217998935053	0.5936714674671656	0.003538225576783567	4.114215446828456E-6	0.6294639767858061	1	-1.7756012465158033	20.713842573267208	1	-2.335016513877407	41.167976270369266	1	-2.5448390175188607	50.60407066546128	1	-1.950326930568674	21.24075811117258	1	-2.8938698731270973	58.68669873054968	1	-1.9927515211695237	23.36681317247286	0	-3.8706366806269723	470.65325810705826	0.0034217354145999164
18446000	-6712.87313606716	-6400.453661189638	-312.4194748775218	-6400.453661189638	437.3542525598685	4638.9798403375	-236.2833338488711	0.006719974545952705	1.6454176840480972	0.5699205285371998	0.003322167386706104	4.636511498255001E-6	0.6909244445978795	1	-1.8133570227717004	20.540353902284842	1	-2.815421042792749	45.16464004181096	1	-2.6196415908895716	47.52737986048426	1	-2.008174252535841	21.062856262091177	1	-2.624403891664222	55.03944418480755	1	-1.9314464785718817	23.171104561284636	0	-4.846704392889684	437.3542525598685	0.0033153061749114435
18447000	-6723.511214296467	-6408.702364945482	-314.8088493509853	-6408.702364945482	486.35836840230104	4660.724452106778	-235.08041061217807	0.009019368547173823	1.6454176840480972	0.5376230441758207	0.003503871274313458	4.122988195524474E-6	0.6127112546831407	1	-2.2105026259128104	19.486768769893555	1	-5.8582939346778495	31.394328329105907	1	-2.6775584380842297	46.970921711996205	1	-1.8449386649293882	23.710108732608077	1	-6.673676726228296	40.99222344814117	1	-1.7084203656907044	21.98257921342596	0	-4.856868025178054	486.35836840230104	0.0033405685033025996
18448000	-6726.857946998684	-6407.633926260807	-319.22402073787765	-6407.633926260807	463.52212944887253	4610.865681170449	-236.4141694880569	0.011782419313239475	1.6454176840480972	0.5538474561475145	0.003799335743981187	7.016058482364073E-6	0.6818696449086805	1	-1.696684037983009	21.385616230343093	1	-2.912640252953972	36.76381029117926	1	-2.5276852182299696	49.33823537295673	1	-1.7957484944357747	21.925734763597106	1	-2.6435540085775693	53.31381401587393	1	-1.883545470515591	20.34649713387141	0	-3.711599138376146	463.52212944887253	0.0034788401386152607
18449000	-6743.634430991279	-6417.893137667546	-325.7412933237332	-6417.893137667546	467.33830661997195	4562.358026691471	-234.2833649731559	0.009596728009997994	1.6454176840480972	0.5581263309373876	0.0033874963429682205	6.902252030227343E-6	0.7453470650993134	1	-1.7869358897944236	20.658060414886528	1	-2.7711138728041136	37.28472262505549	1	-4.583763318796547	40.51709911790214	1	-1.9543709835416971	21.22752341020571	1	-3.393892457867417	48.11930032779608	1	-2.2016830679779718	19.562486320057538	0	-3.773354090733479	467.33830661997195	0.003160679702050393
18450000	-6721.616263859434	-6400.114345196465	-321.50191866296854	-6400.114345196465	518.753589236057	5129.556971978714	-239.28343495569612	0.00708540756308845	1.6454176840480972	0.6122185980745504	0.0033437370244659543	4.26515454660015E-6	0.6801462565133194	1	-4.17490002688847	17.265038953119348	1	-3.746550442649143	48.43626329589394	1	-2.64309812593737	47.2848354258387	1	-2.1192072964783835	24.713973114850816	1	-2.699038564136351	56.71405155468583	1	-1.8301507158411827	22.784995321305157	0	-9.355428967093676	518.753589236057	0.0031322031201691737
18451000	-6730.725765934036	-6401.673693663806	-329.05207227022987	-6401.673693663806	543.1276525791693	5466.351474193682	-242.1549774096893	0.008797444257571277	1.6454176840480972	0.48756935626333	0.002979590831898066	3.076541930315775E-6	0.6516245858799813	1	-3.6529531043602095	17.698697148308337	1	-3.515761378234784	35.10584260831233	1	-2.5948127973088813	47.821831206489726	1	-2.7212078652467486	26.06122321792008	1	-2.720061542306512	52.10625873608991	1	-3.7704186443729504	26.52082775454951	0	-4.460629171522833	481.483237465729	0.0027065670996559823
18452000	-6721.218092613055	-6399.733139755156	-321.48495285789915	-6399.733139755156	475.2123688260517	5012.619968293879	-239.20329859530707	0.006390858334737213	1.8847688625070995	0.6867221680661815	0.0035168716073188757	5.362549792229353E-6	0.7207435105806452	1	-1.8649979611892484	20.344451288991504	1	-2.343777540482473	41.532699750235494	1	-3.465579794672993	43.272096931087354	1	-1.9790946393201456	21.149382175178307	1	-4.9664957964383705	67.68003815870678	1	-1.76436949650264	20.845329351942574	0	-3.7018465797197067	461.8652790568243	0.003421304772047026
18453000	-6717.398337415158	-6394.6904355933375	-322.70790182182037	-6394.6904355933375	482.1487622918952	4761.288043737449	-236.1512204160119	0.00777170418933234	1.8847688625070995	0.6626206430388621	0.003389795024871515	4.286570531309579E-6	0.7048669592378493	1	-1.831825515513681	20.4659738173296	1	-2.3395897365041183	41.3958996707321	1	-4.117942901426854	41.519237592970754	1	-1.939844566283719	21.27571275830428	1	-3.1640456479018044	60.49103660164157	1	-1.7440523891211237	20.969843751023912	0	-4.510056228354899	482.1487622918952	0.003052857632348485
18454000	-6721.989490590242	-6385.750681888239	-336.23880870200276	-6385.750681888239	499.25107096816697	4901.158886234102	-237.83108809420975	0.010009365975712056	1.8847688625070995	0.7225518826537707	0.003312159499434994	4.599533248424273E-6	0.7484935861921687	1	-1.7018251416353773	21.286676610722143	1	-2.4667163585078233	43.110082963847134	1	-3.347491391121718	56.4173784817486	1	-1.7697201286925064	22.128886765464046	1	-3.669664062244689	62.9953193030796	1	-1.6989220446367637	21.81075215328611	0	-6.272895076523739	499.25107096816697	0.0027875027206416725
18455000	-6718.013296517662	-6390.112686214086	-327.9006103035752	-6390.112686214086	591.0682072906793	4924.2355563933	-238.57619564755333	0.01055837341974981	1.8847688625070995	0.7509716870916104	0.0035453739105024908	7.326838174669081E-6	0.8478797752532449	1	-1.8136285124421032	20.539218719499743	1	-2.346090082713178	41.596320515539496	1	-3.952911275866155	58.764032324563736	1	-1.9180018196575215	21.351855604644808	1	-3.111846263500273	60.18164443797384	1	-1.733566827364589	21.044891934304907	0	-4.287257242039056	478.96642527946506	0.003159894530211684
18456000	-6724.922529244469	-6394.632834284929	-330.2896949595395	-6394.632834284929	475.5295540476218	5068.557104158486	-239.0089141723964	0.006888296648699018	1.8847688625070995	0.6236232820080826	0.0032068035338801947	4.6210810214715544E-6	0.7866559424711844	1	-1.8195968799523974	22.68801409183726	1	-2.9990513618958197	45.94809174163784	1	-2.563309301530961	51.00531342171799	1	-3.1924515135106173	19.109104487837666	1	-2.61957094436125	54.426225139036724	1	-1.954314420725154	23.24659040284719	0	-4.085602169255596	475.5295540476218	0.0026454055807626957
18457000	-6729.715098278213	-6397.675196842597	-332.0399014356158	-6397.675196842597	486.13591945617236	4823.083295302525	-236.80449473529694	0.007462829640652565	1.8847688625070995	0.9058231848213971	0.0033735900183012126	6.269602950458779E-6	0.8319914669239585	1	-1.9400810316925883	20.108995035527254	1	-2.3348936639962874	40.72502533648258	1	-3.492550548758799	57.033227564935466	1	-1.8434316196213842	21.658978134451086	1	-3.455507607161506	47.8861896884755	1	-1.8143246692818598	20.60407619245861	0	-4.837078841385432	486.13591945617236	0.0031281438461496966
18458000	-6733.513469441379	-6400.478607369405	-333.03486207197375	-6400.478607369405	473.06145204744695	5035.320603807854	-238.28953952868025	0.008561368050579192	1.8847688625070995	0.864748303836077	0.0031377238318861696	6.185122795290487E-6	0.9090828155647257	1	-2.194631098875187	19.517425750248435	1	-2.3952850406314248	39.52697073013843	1	-2.870443931213787	53.92530452324176	1	-2.0226005317840334	21.021811225203248	1	-2.8442748806940594	50.962202833420996	1	-2.00442077955774	19.997942539062755	0	-3.9662358393555794	473.06145204744695	0.0027738272474856214
18459000	-6734.77245091792	-6405.030782165943	-329.74166875197716	-6405.030782165943	470.10021452719025	4782.868991695661	-236.15573211903313	0.008261797855929556	1.8847688625070995	0.8773751394149156	0.003447529250787545	5.6387090801448916E-6	0.7836755595946066	1	-2.1666596470639847	19.572781033178224	1	-5.202338808056056	32.220513564333864	1	-2.5641391831449747	51.02071544022186	1	-2.1908500467650676	24.909701103043346	1	-3.03586801533598	49.74345089085923	1	-1.9090169949011702	23.09367601769192	0	-3.851626663440118	470.10021452719025	0.003151471865408741
18460000	-6728.707190395172	-6402.871585304878	-325.8356050902939	-6402.871585304878	500.89800248888326	5169.7409693350655	-239.61827340307045	0.008931023430991898	1.8847688625070995	0.7022585057028222	0.0029766809836876277	5.561403673997755E-6	0.868934455510838	1	-1.699499147237718	21.82436620850409	1	-3.299880787072494	35.62735589856271	1	-2.9590723810502095	45.219199034053695	1	-2.4031361753936284	20.196127265109702	1	-2.626198071859834	53.868717368560176	1	-3.2132653859039566	25.75029279979723	0	-6.490737491047676	500.89800248888326	0.0030059055424574636
18461000	-6722.1354197348855	-6400.333287075577	-321.8021326593085	-6400.333287075577	477.693823548984	4865.889108468794	-237.45813329361334	0.009983296963681823	1.8847688625070995	0.7005996780949494	0.0034483079189299207	3.972105880999103E-6	0.6488344080094977	1	-1.7158593489630705	21.115978790453227	1	-3.9714632005249473	34.16297646249278	1	-3.504643417001028	43.15021783385891	1	-1.9494581199421397	24.165641572154733	1	-2.8627738228809245	50.82456554845641	1	-2.633117883238409	24.80775511530777	0	-4.207826648226897	477.693823548984	0.003238109305668562
18462000	-6724.274184832021	-6399.708776437736	-324.5654083942856	-6399.708776437736	471.7054168224268	5160.486925270076	-239.39048469431842	0.008636177225097116	1.8847688625070995	0.614715670460741	0.0031633898003698914	3.4055027639129095E-6	0.6387244871661043	1	-1.6991609989946426	21.81788905843646	1	-3.433069051567739	35.29857828336289	1	-2.6196067929209343	51.825097484813234	1	-3.067329184417979	19.253183671818995	1	-2.6881397660473647	52.51401053124723	1	-1.7504605021904323	20.9280680752074	0	-3.774065655240083	455.01760494315846	0.002898589980843383
18463000	-6738.464042375656	-6404.668261096517	-333.7957812791395	-6404.668261096517	556.8455357466648	5537.792348193258	-242.37299758329692	0.008226805198385907	1.8847688625070995	0.5967949086320922	0.002795258611505692	2.591227027621639E-6	0.6269883503435304	1	-1.6980178070568672	21.79461268929028	1	-3.135754653341194	36.07024461635438	1	-2.64770550038741	52.14047760802631	1	-3.084765606716032	19.23264345323121	1	-2.661003449918853	52.94848213220268	1	-2.072300879494787	19.83446615658122	0	-6.179503543298711	498.5254273034974	0.002486210729651088
18464000	-6720.106923657065	-6396.8714601812635	-323.2354634758015	-6396.8714601812635	488.6204795572689	5072.033309110523	-238.62286138377183	0.007565606717200962	1.8847688625070995	0.579984933236928	0.0033756072344005373	3.412351202485215E-6	0.615163934298474	1	-2.0026994581935833	19.94073089783979	1	-4.872449844925	51.28921489911318	1	-2.6197249015569954	47.52646538263633	1	-4.915177997486779	17.611787455515714	1	-3.9227375904212805	46.37163433416441	1	-3.227936085266954	18.158870932819593	0	-3.7200887537318246	464.3270233502472	0.0030189204626976792
18465000	-6721.0090041332605	-6391.242132246699	-329.76687188656126	-6391.242132246699	466.8183960055929	5151.379292633457	-239.62111386407133	0.00683761789372423	1.8847688625070995	0.5275247279256465	0.003098461266956569	3.949995986374824E-6	0.7098325922524489	1	-1.771382092447468	20.73561615582253	1	-3.7989417115672937	34.49931418492887	1	-2.7944661615620245	53.40354195501745	1	-2.310505506433151	25.207440793769052	1	-2.665074626820498	56.16700211390818	1	-2.5813631466933114	18.937084104269594	0	-3.7617509411346637	466.8183960055929	0.002601356548682467
18466000	-6733.713921792824	-6396.308776785767	-337.4051450070577	-6396.308776785767	480.3877984253591	5564.3525122053225	-243.3652203891481	0.009147541283693548	1.8847688625070995	0.5989110443502947	0.002958867849793711	3.9621575568872235E-6	0.7606795893713962	1	-2.1141795055012107	23.648133215499602	1	-3.4444163505634373	35.271648060469566	1	-2.7489153025736117	46.423968690897546	1	-1.747704304796709	22.41367844059267	1	-3.343563695546378	61.46535441319943	1	-1.865047761989634	20.40956717361919	0	-3.9680705525887587	473.1030802497196	0.002386274589440483
18467000	-6720.752725923259	-6392.553367349585	-328.19935857367426	-6392.553367349585	451.3216828496886	5119.468232522251	-239.31216108403643	0.009173234497162171	1.8847688625070995	0.6447443767437104	0.003028042280440999	6.149900585802299E-6	0.9006526808540453	1	-1.9960827045740595	23.32122289923013	1	-3.0854351380530627	36.21614786802627	1	-2.537860131096583	50.401935046032065	1	-1.7692194915470403	22.1336007654758	1	-2.9382803596457063	59.026318203903855	1	-1.9285932945605997	20.20552130274816	0	-3.89037118093378	451.3216828496886	0.002554739188257576
18468000	-6724.927232224388	-6397.820585896737	-327.106646327651	-6397.820585896737	475.2900136358401	4873.502615237938	-240.19193742522296	0.012250083433104087	1.8847688625070995	0.5671100808728696	0.003540884905928185	4.949618103397242E-6	0.6848438164467634	1	-1.7079095153725259	21.20264811140084	1	-2.789019093313019	37.2141463217144	1	-2.7433816819882555	46.46269595986644	1	-2.462202965228959	20.09487104254433	1	-2.6419945127442466	53.35235976114284	1	-2.906324652130799	25.27546652222682	0	-4.073077744490192	475.2900136358401	0.0030174561479282395
18469000	-6733.351264998899	-6397.610747078016	-335.74051792088284	-6397.610747078016	459.64795732591176	5164.077708754654	-241.30502412737323	0.005694622880697843	1.8847688625070995	0.6268703208143723	0.003179843688584613	3.914573437317235E-6	0.6419760673330991	1	-1.6932106674687548	21.632765801132525	1	-2.617494691145995	37.96907384572617	1	-2.607745476679756	47.66261445428013	1	-2.241313695647314	20.502516326419403	1	-2.63100111252923	55.32965028118038	1	-3.2390060615473217	25.78820555417751	0	-3.705226330606113	459.64795732591176	0.0027382439904821373
18470000	-6735.158563077236	-6402.701808567961	-332.4567545092751	-6402.701808567961	557.3318637198573	5491.96050105318	-242.18942254864172	0.006478692344871921	1.8847688625070995	0.6887503885369619	0.002789659980792158	3.514693230474278E-6	0.7107023915404116	1	-1.745262561350066	20.88658034580713	1	-4.8148800240428855	51.157600503971125	1	-2.5748044632479155	48.102546215827694	1	-2.644665552089454	19.80868083960759	1	-2.662969172124413	56.1273885721752	1	-2.8101471169564745	25.116518447741917	0	-3.708219933026	463.11275133423106	0.0025274980998908235
18471000	-6722.176820566112	-6395.231536755749	-326.94528381036264	-6395.231536755749	524.7423288058818	5546.967660663093	-242.21021526820613	0.007272157813213735	1.8847688625070995	0.6427752837123438	0.0028220154816058027	2.8894603891948106E-6	0.6745308910686209	1	-1.7069463656972998	21.939380906400654	1	-3.2648258658300344	35.718135310096045	1	-2.5419990381400748	50.52718379572552	1	-2.10477899729905	20.807149231621953	1	-2.8199726865690975	51.1525505829186	1	-3.5725201467503718	17.822702802669657	0	-5.375257581954509	491.65447058173254	0.0025426511078597822
18472000	-6721.751732106249	-6407.653592309632	-314.09813979661715	-6407.653592309632	531.8358586895616	5622.623206249443	-242.77982044570507	0.007519642844808785	1.8847688625070995	0.5386572542830725	0.0026907162668938895	1.70229145251168E-6	0.5309435321965508	1	-5.604768650376047	16.309945100101924	1	-2.3488524291069313	40.22990300834023	1	-3.234024085106476	55.901794812510424	1	-1.885412954465038	23.904788255533376	1	-2.710479186593182	56.87147579400557	1	-1.8498730017188487	20.4640848054392	0	-3.738947895465211	465.62749921807267	0.002579201449685619
18473000	-6722.464259805787	-6403.457233198602	-319.0070266071855	-6403.457233198602	497.0297164646354	5469.980449768038	-242.20956161180177	0.00882518251829712	1.8847688625070995	0.552054365918717	0.0027635356176995887	2.0509816303915007E-6	0.5353814241986242	1	-1.8848554583779333	22.95318834271807	1	-3.3656552197679126	35.46195736228277	1	-2.5496934983317487	50.72337413143477	1	-1.878133767709782	21.50500644902817	1	-4.542326079583366	44.79204461124216	1	-2.6606660476260915	24.857351257897633	0	-5.992042534921403	497.0297164646354	0.002703194061110554
18474000	-6726.80815286688	-6406.8322929127135	-319.97585995416665	-6406.8322929127135	497.95823768671477	5073.032184410005	-238.89296065882695	0.00918439921852664	2.140188060047701	0.5355148199088244	0.0035467586979885065	3.5179051045642553E-6	0.5803794232243126	1	-1.6978362891897525	21.790690738802496	1	-2.417891445297001	42.65836577508598	1	-3.241697243001335	55.937754231251844	1	-2.28454684234715	20.415854123176434	1	-2.8342086945651737	51.03964690406269	1	-1.7393174494503914	21.002576647606865	0	-6.107615386131644	497.95823768671477	0.003165025602116084
18475000	-6707.701554997399	-6398.859497347504	-308.8420576498955	-6398.859497347504	477.6760153048333	5116.669223238557	-240.2685949971572	0.006113280915231386	2.140188060047701	0.5878978648610133	0.0034402789166901953	2.7113914979063057E-6	0.5235533911411466	1	-1.804078770542163	20.579987606490125	1	-2.6028663164008696	38.04381852472053	1	-3.0016228336715534	54.71464769224505	1	-3.067593967203654	19.25287058466814	1	-3.0639634579975716	49.59303039318601	1	-2.084794584363908	19.806170621189526	0	-4.206754680636896	477.6760153048333	0.0032594959813292673
18476000	-6701.364380891595	-6390.995547666248	-310.36883322534726	-6390.995547666248	500.95976786590427	5570.833441082643	-242.39891389960593	0.007143406808649904	2.140188060047701	0.564479581398933	0.0029966273767044775	2.0373845421344443E-6	0.5315253140473531	1	-2.039053124575931	19.85139918525897	1	-2.3478264179791424	41.640375968875354	1	-2.5810965422338015	48.008744868413736	1	-1.9658749243121636	21.190592643590225	1	-2.6251076581932233	55.07721561883157	1	-1.6985160363835323	21.7995800479384	0	-6.499065312446184	500.95976786590427	0.0029671189314770673
18477000	-6697.200318310186	-6398.562730049487	-298.6375882606994	-6398.562730049487	475.4161526669974	5182.7036583692525	-240.4132284335417	0.00978236035170934	2.140188060047701	0.5203581873436842	0.002873806176702253	1.615211692841989E-6	0.48917576338399527	1	-1.9275914290563898	20.14520650360718	1	-2.345164126200151	41.57160033241112	1	-2.721146111231064	52.82983100220202	1	-1.8931669400811892	21.44478774535263	1	-3.0542428866321023	59.82251053024297	1	-1.7125852132025057	22.035761814279414	0	-4.0796479068302105	475.4161526669974	0.0029822710401079125
18478000	-6696.326755103515	-6398.215091916804	-298.1116631867108	-6398.215091916804	490.074403795671	5128.1477960474185	-239.16634535086945	0.0072685305972151545	2.140188060047701	0.4888120794566977	0.0032637312977783182	1.9070351654172091E-6	0.4770374800836623	1	-1.8287786734933882	20.477870033687662	1	-4.277086623222638	33.615208058091916	1	-3.432103518680933	43.378856603685456	1	-1.8164776207216646	21.798911630452444	1	-3.263626290882684	48.64904750040997	1	-1.7562063021541445	22.39964462242229	0	-5.2111849129046455	490.074403795671	0.003292955100216762
18479000	-6713.918517003069	-6402.446257450125	-311.4722595529439	-6402.446257450125	497.89421151239765	5492.830345402588	-241.84211662577465	0.007796371446666345	1.8291816796413347	0.45370419953646673	0.0031318657497457934	2.2971366349967605E-6	0.5274452946698042	1	-1.7295669799706122	20.9970987668102	1	-3.521423452864693	35.092933899737595	1	-2.582444096155441	47.989386587829564	1	-1.75711896728508	22.265040733694754	1	-3.3029824404118657	48.48314455298377	1	-1.8433374339335862	22.84162709802732	0	-6.0995617742099935	497.89421151239765	0.0029406936235192604
18480000	-6707.441560268241	-6399.768090897059	-307.6734693711822	-6399.768090897059	457.77801460457016	5031.038825530974	-238.22101825029313	0.008398835493530668	1.8291816796413347	0.47243652847712503	0.0031677749315858986	2.568104478009234E-6	0.5343744210418602	1	-1.7670317881839168	20.758713121142726	1	-2.4468044808664753	39.037898894596864	1	-2.5740607463486143	48.114036017969	1	-1.7835927073065019	22.012259805717015	1	-2.6842167163395168	56.492885793183824	1	-1.7877845476934986	22.58230003173444	0	-3.722879279150444	457.77801460457016	0.0029453860236688376
18481000	-6726.260698929883	-6405.287806414535	-320.9728925153473	-6405.287806414535	503.3813922799678	5205.680587851099	-239.67025127502316	0.007427962376657213	1.9483863753937862	0.5041530142892864	0.002877755763395415	2.591897554703192E-6	0.5794949333033204	1	-2.2103626756418366	19.487036814792834	1	-3.601434796877653	34.91419568752592	1	-4.675970174561378	40.335370911171225	1	-2.113269958812947	20.786542508254232	1	-3.183661092221196	60.60383364175255	1	-1.7026381015286782	21.37748222220932	0	-6.834500502333375	503.3813922799678	0.0026095421173103974
18482000	-6714.180748037834	-6393.819342596147	-320.36140544168666	-6393.819342596147	481.4700006973475	5577.470007294395	-242.50554879511833	0.0078073849698854225	1.9483863753937862	0.5691147851592223	0.002792896175829098	2.97856872545215E-6	0.6831910633009022	1	-2.356503904690782	19.22625763639064	1	-3.5204498534552977	35.095151033779054	1	-3.444885780232692	56.83558132609914	1	-2.2384630954045392	20.50837310114304	1	-3.5220956069959795	47.644929124786	1	-1.7277249724450296	21.091404749107642	0	-4.459661221442799	481.4700006973475	0.0026232504872680524
18483000	-6707.842683015235	-6399.119607759982	-308.7230752552529	-6399.119607759982	466.9547751803212	4968.1754408435145	-237.70934161186267	0.007981122064033473	1.9483863753937862	0.5299676711472477	0.003331141829607029	3.151671601520168E-6	0.5934790335058089	1	-4.582583253163749	16.963789008316986	1	-3.331054518909812	35.5481900881881	1	-2.5331878227436406	49.03630249308386	1	-1.8007428305284736	21.893145946034625	1	-6.754114726523741	40.87715740382421	1	-1.7653896698081248	22.456707469747805	0	-3.764697959349158	466.9547751803212	0.0033297007894472824
18484000	-6716.891340564732	-6403.682782194794	-313.208558369938	-6403.682782194794	467.13299502120503	4878.553284498282	-237.05510136194053	0.007790832391027402	1.9483863753937862	0.5438017351799617	0.003167820833135748	2.9146839123868513E-6	0.5912455192402037	1	-7.574699204800989	15.309964085555695	1	-2.677011168090428	44.47939238410876	1	-2.6770861085238904	52.43498261831249	1	-3.3857896837273627	18.900133428421345	1	-2.63738607028444	53.475019026646606	1	-1.9138223931800757	20.250004677420637	0	-3.768652744632192	467.13299502120503	0.003128438998731775
18485000	-6713.762488070407	-6395.150743449145	-318.61174462126206	-6395.150743449145	482.29147705780105	5122.0756096852365	-238.93937102473672	0.007927559963265258	1.9483863753937862	0.5570821357863313	0.0035047112789581536	4.251715401390162E-6	0.6023419564441775	1	-1.71960634918725	21.080523046414196	1	-2.7599541408868262	44.90243876250406	1	-2.698738537204177	52.634956129268	1	-3.218625424970994	19.079893820133403	1	-2.6334260170778125	53.594066241429054	1	-1.8557623931694658	20.44260378190686	0	-4.520849060225124	482.29147705780105	0.003387300649936186
18486000	-6716.945150194417	-6402.007320936339	-314.93782925807733	-6402.007320936339	450.9863189073815	4797.705559050823	-236.49817750599024	0.007648763613415103	1.9483863753937862	0.6487763067204508	0.003271428310887294	5.50114448352861E-6	0.7539508041483161	1	-2.3632725148428855	19.21499409843315	1	-2.3334962478290695	40.92878027395691	1	-2.5833147720775465	47.977005559509024	1	-5.240329231863845	17.391411320553388	1	-3.217411213731785	48.851238855539926	1	-2.428123387625231	19.16683653713473	0	-3.9036717598995474	450.9863189073815	0.0033744376544718444
18487000	-6726.813411964636	-6403.116152917324	-323.6972590473116	-6403.116152917324	473.47674326979296	4919.154681106812	-237.34654173052337	0.008818251737350383	1.9483863753937862	0.5921346281298578	0.0031372945609087232	4.5454548656063096E-6	0.7056259942774442	1	-1.9134688726815756	20.187415478337243	1	-6.5696513593209795	30.6020094517839	1	-2.561935586337259	48.3161548760909	1	-4.056307356151693	18.271545871112068	1	-3.158449526935459	49.12221755306654	1	-1.95242411832341	20.136820786849217	0	-3.9848148476546914	473.47674326979296	0.0030281693252309457
18488000	-6717.62486893774	-6393.755640350645	-323.8692285870951	-6393.755640350645	468.9377197443319	4637.012975333304	-235.1741486966062	0.0077894788045046815	1.9483863753937862	0.7316140077336207	0.0034673303481484383	6.627862568134209E-6	0.7376292175176452	1	-1.7219810015502988	21.059357598819055	1	-2.33964018809352	40.48975214671954	1	-3.220786548151193	44.11102186588426	1	-2.64863838736621	19.802831593198057	1	-4.311991208178684	65.50446963265235	1	-1.7387558710483055	21.006577603192984	0	-3.8152850075105094	468.9377197443319	0.003441919775611236
18489000	-6710.671588386146	-6396.246908457196	-314.42467992895	-6396.246908457196	480.28832570266206	4435.6842030647695	-233.10274723355036	0.008735252051318651	1.9483863753937862	0.6691414018670716	0.003609584351357749	6.852168060717771E-6	0.7160669926872104	1	-1.727374164596051	21.01435576526477	1	-3.0321384494400037	36.376791987170314	1	-2.629075869764335	47.42638977631544	1	-2.677675522719465	19.760514835572426	1	-3.894266810081639	46.45393429775594	1	-1.7452711198563717	20.96168855544268	0	-4.37563506057579	480.28832570266206	0.003851507827096299
18490000	-6719.606655813127	-6405.061022136097	-314.5456336770303	-6405.061022136097	486.2988228149181	4556.6941742676145	-234.48164023338646	0.007888752999731142	1.9483863753937862	0.6427891232808549	0.003569048999262552	5.2945394975376E-6	0.634810227855317	1	-1.6982365951616436	21.79925054850749	1	-2.3908589609880226	42.35178964098235	1	-2.5675416835910654	48.21894291916502	1	-2.2432355265127795	20.498578147238064	1	-6.020233912596596	41.98606618261451	1	-1.6968988771361957	21.744616196856313	0	-4.8515549596249015	486.2988228149181	0.00370881374207982
18491000	-6714.325815542212	-6398.04692184732	-316.278893694892	-6398.04692184732	486.25264828977726	4543.878531219732	-235.72817167730278	0.011878203249417112	1.9483863753937862	0.6129265488662116	0.0035002721450278513	5.4208098432765496E-6	0.706101732517871	1	-2.88895674352585	25.182645822452578	1	-2.534805555360449	38.42411278248964	1	-2.5275230264605044	49.35214465766913	1	-1.826731740997861	23.610632707966197	1	-5.1540730749863215	43.50980555194852	1	-2.8102038500959856	25.11661388603778	0	-4.847442929684913	486.25264828977726	0.003364824181785899
18492000	-6727.961796199837	-6405.136904094487	-322.82489210535	-6405.136904094487	502.0264925254107	5402.999451541171	-241.23517369969798	0.008154006707257378	1.9483863753937862	0.6293335851904571	0.002859052492608613	2.9867223498888084E-6	0.6675664470409116	1	-1.803304939852852	22.612204870286078	1	-2.403200303226318	42.498840995898114	1	-3.454305409559213	56.87498509986349	1	-1.8936481986181108	23.941041975471858	1	-2.6244123193217446	55.039911788852145	1	-3.008174690039561	25.438078927377628	0	-6.644683757569031	502.0264925254107	0.0025902876785215447
18493000	-6715.97340160722	-6393.187160947085	-322.7862406601341	-6393.187160947085	486.5875883501833	5287.394282352429	-240.3612702677854	0.007172748695916031	1.676373549103997	0.5229906144872595	0.003008404327452621	3.460133482069219E-6	0.6561386452852391	1	-1.7322641011745372	20.97658345899534	1	-2.4047236616668535	39.42474827974397	1	-3.045914255329048	44.81832792895312	1	-1.7618137687533033	22.209301037853304	1	-3.454573646336848	62.01458616322688	1	-2.073517697766477	23.598051968732964	0	-3.863909055231682	470.4611831951834	0.0027910998466008203
18494000	-6730.159292834188	-6399.395526068138	-330.7637667660499	-6399.395526068138	474.60218436020807	4974.849034488654	-242.40334529916865	0.004909673636718199	1.676373549103997	0.5721908917557326	0.0029234921790194488	2.8257238578763576E-6	0.5752747491806014	1	-3.132389541606612	18.207025925827267	1	-2.7871736422330677	37.22134944521942	1	-2.9136597919148426	54.19845717828429	1	-3.0083560067729365	19.3238421446351	1	-3.956349000820312	46.27580736583827	1	-5.2446416084820635	16.573407222521528	0	-4.038233222261057	474.60218436020807	0.002856928097689575
18495000	-6724.257095359186	-6399.72470185041	-324.5323935087751	-6399.72470185041	482.9415122165128	5200.041933606207	-239.56975227021417	0.007688369044615183	1.676373549103997	0.6745877289388801	0.003330823455464462	3.862756402412058E-6	0.6111892754775493	1	-1.6930599035755487	21.52876281063701	1	-3.544224757772107	35.04130654983893	1	-2.5400083474273467	48.80461472527023	1	-1.8205538896871212	21.776229302405184	1	-2.6965867393192466	52.39789959786282	1	-2.15537044318738	19.654914823348523	0	-4.570870892666547	482.9415122165128	0.0031302084318052953
18496000	-6719.960304296406	-6403.187515749345	-316.77278854706117	-6403.187515749345	457.14889053114473	4884.817431198552	-237.08482752596254	0.007843829324561681	1.676373549103997	0.5111230025501244	0.003461747521122045	3.0310347064368604E-6	0.5143240997564267	1	-1.7546156029664353	20.82880339214564	1	-2.857399999426937	45.354123044785304	1	-3.0192501948930244	44.937214425430625	1	-3.0248680319773262	19.303869222524074	1	-2.7962447834443416	51.350644683496704	1	-2.6395581711980043	18.855778262171455	0	-3.7318948567271515	457.14889053114473	0.0033115273251134816
18497000	-6725.217594509837	-6399.808846860892	-325.4087476489451	-6399.808846860892	463.2649659011628	5064.5968505074125	-238.48769078978128	0.00789385394461977	1.676373549103997	0.6546293926357147	0.003407164356974498	5.950783994024706E-6	0.7528687734795837	1	-1.7251383093362462	21.032540841492466	1	-2.6019267189723965	44.053711036642454	1	-3.3512596556795238	43.64626285997606	1	-2.739991811587319	19.672154302776512	1	-3.1002835781018927	60.1111450819488	1	-2.079359336381631	19.818418660090998	0	-3.7094022971028084	463.2649659011628	0.003163222923904976
18498000	-6726.541702949169	-6394.082192705771	-332.45951024339803	-6394.082192705771	506.67050365639153	5484.254997290721	-241.7437045949558	0.007359093626848802	1.676373549103997	0.5988501463631604	0.002650346233604639	3.866935897958047E-6	0.7467536127907256	1	-1.8546403285645985	22.836783140950285	1	-2.3492171685755823	40.22158136324542	1	-2.526161502279117	49.73267079622673	1	-1.9340771204119742	21.295365434580166	1	-2.662983907087	52.91252689199285	1	-1.698760808835863	21.46109367707527	0	-3.8512585377870767	470.08917721502166	0.002444188914382269
18499000	-6734.23426975919	-6395.107114209677	-339.12715554951313	-6395.107114209677	471.3839731318834	5032.405348544555	-238.26201109837066	0.008550680776348765	1.676373549103997	0.775716038610433	0.003637611966001024	6.366086603320602E-6	0.7566357377013083	1	-1.701409919457927	21.293349095199112	1	-2.854850197592449	36.966963744943044	1	-2.895420785575104	45.5418778029401	1	-2.6070010261878585	19.864874896403123	1	-3.7543090788938223	46.874845459670944	1	-2.0107779713844693	23.420708057454977	0	-3.8974464625867093	471.3839731318834	0.003104121700862078
18500000	-6728.7006676668225	-6392.810214216708	-335.89045345011476	-6392.810214216708	481.1438845321806	5238.401292539623	-239.85839063332318	0.007851795563570615	1.676373549103997	0.6210546216163622	0.00341723453970124	5.282385160605363E-6	0.758324169620664	1	-1.7176781223525266	21.098427319114005	1	-2.64642772550561	37.82711141649626	1	-2.6290210278256394	47.426962558639765	1	-2.1678536217354405	20.659798769820082	1	-3.2022927045253837	48.91925635836291	1	-1.9408112613507438	23.20241131409282	0	-4.4360002761491755	481.1438845321806	0.0029370462850224696
18501000	-6729.354407063661	-6390.077602621748	-339.2768044419127	-6390.077602621748	496.66838380728063	5195.14294317944	-239.74951777841082	0.008760254951644423	1.676373549103997	0.6459875716995246	0.003293328291065309	3.955470289329746E-6	0.6961322259600391	1	-1.7101186920168296	21.978752953341715	1	-2.4065849920538396	39.40543644257825	1	-3.797649653536239	58.211026702854134	1	-1.87408335964537	21.521822757673533	1	-5.259603573300649	43.30841547958403	1	-2.3106418953915324	24.17052505767913	0	-5.947779050838674	496.66838380728063	0.0027382546062744333
18502000	-6722.189528211647	-6384.501224696249	-337.68830351539805	-6384.501224696249	455.21334736386075	5068.972330288958	-239.3289560412977	0.009814339486838871	1.676373549103997	0.8139080831371336	0.003169708957645106	4.052790846191567E-6	0.7158789245680736	1	-1.739743112938672	22.24493659002716	1	-2.358456881289786	41.86638807354712	1	-2.847988106440203	53.77716394475599	1	-1.9043631910254406	21.401964561212974	1	-2.6317885963917753	53.648295918049946	1	-1.865944616379835	20.406427494332426	0	-3.769439517511822	455.21334736386075	0.0026626230349209522
18503000	-6731.696435847385	-6390.690725970381	-341.00570987700365	-6390.690725970381	435.4433773733	4899.868244345074	-237.119204478977	0.00834482088567643	1.676373549103997	0.7488708324796056	0.0032582699057903844	6.10811955201019E-6	0.8472602341241919	1	-1.9396660140917885	20.110182380358065	1	-2.3505703020177116	40.19153687346229	1	-2.902036716813046	54.126422497499675	1	-2.9884624249276692	19.34810687736051	1	-4.1336398972710615	64.85504694563619	1	-1.7001548391192647	21.427027665685856	0	-5.043920292445964	435.4433773733	0.002729133904743339
18504000	-6720.686891561116	-6395.617791053977	-325.06910050713867	-6395.617791053977	441.8163436964549	4782.055061607444	-236.1252754617361	0.00845336202459965	1.676373549103997	0.7000087485504719	0.003457259772641092	7.692128493247135E-6	0.8953940883281318	1	-1.767055660665278	20.75858448321907	1	-2.384894142442694	42.27523257559611	1	-2.746245816321382	46.44258642956833	1	-2.580138372755708	19.905803914283617	1	-2.998758000344885	59.455534556645475	1	-1.7328884142111072	22.232165601106615	0	-4.4497181804392385	441.8163436964549	0.0031321818337120694
18505000	-6717.547620462895	-6391.53739798623	-326.01022247666515	-6391.53739798623	483.6597467029475	5254.734763790134	-240.39136249412363	0.0067559030103515215	1.676373549103997	0.7424988650900435	0.003104391578482792	5.171878741521639E-6	0.8464882203340607	1	-1.8194203516121759	20.515312828539322	1	-2.342223329724738	41.4858788088239	1	-2.8943665765815716	45.54746723945304	1	-2.731379258426662	19.684175417601175	1	-2.801217648767989	57.882905614532305	1	-1.7062525158669812	21.951495171034857	0	-4.627781020071253	483.6597467029475	0.0029183140619342585
18506000	-6730.548806407812	-6399.462994563534	-331.08581184427726	-6399.462994563534	461.7710069204582	5028.287457441552	-238.5490365274049	0.007107918686159074	1.676373549103997	0.8346893102792862	0.0031615117346843755	8.955315476493754E-6	0.959128654581784	1	-1.95260641142714	20.073650249621608	1	-2.5790309603961092	43.913209493186606	1	-2.901862572664648	54.12533556189704	1	-1.8266963721735139	21.743173968874427	1	-2.9506892457154166	59.11724208818992	1	-1.6981328358838261	21.4789138338957	0	-3.701605988640744	461.7710069204582	0.003116230991139143
18507000	-6731.1758498778	-6398.322908224994	-332.85294165280675	-6398.322908224994	449.0582037376655	5079.104340061279	-240.80021514142112	0.011019045098488174	1.676373549103997	0.7817283851522941	0.0035895266440956262	1.0516621332899228E-5	0.9880319785338111	1	-1.7730191749307904	20.72709719337305	1	-2.6249107960538343	37.931970824825214	1	-2.9776578230590056	54.57864513046476	1	-1.7454477661546384	22.466129172744385	1	-2.8150051118942097	58.013007033616546	1	-1.7268209329679611	22.180656206814376	0	-3.989126045649411	449.0582037376655	0.003239671912964107
18508000	-6748.030358296285	-6402.706890974622	-345.32346732166314	-6402.706890974622	453.4180905806201	5408.030593412655	-241.49930945981168	0.008591429569877764	1.676373549103997	0.7417436271775059	0.0031684887173361455	7.750821340642565E-6	0.9045374083727873	1	-2.283855617717194	24.051753142608046	1	-2.5938867956831575	38.090783829893645	1	-4.248243222180529	59.751265184802676	1	-2.725779869947132	26.069728331546383	1	-2.641192338690618	53.37271883449596	1	-3.2052716183667114	25.738465094761256	0	-3.817622736249395	453.4180905806201	0.0027655617251071893
18509000	-6735.319163225311	-6405.682645305167	-329.63651792014355	-6405.682645305167	457.98931069129804	5167.800055513145	-239.3782476069759	0.008428005393110283	1.676373549103997	0.6546574187855024	0.0032855332126532303	1.2063884181208033E-5	1.07212428847091	1	-1.8491001563980511	22.814359475656268	1	-2.3833834087265213	39.66819064317044	1	-3.0136291931898143	54.78162003684439	1	-1.7674752060503751	23.176383441783337	1	-3.1695640814447525	49.06992703272524	1	-2.383200334998716	24.324731953644832	0	-3.720200055795934	457.98931069129804	0.002896603767739176
18510000	-6737.711398056698	-6392.6246305596	-345.08676749709844	-6392.6246305596	489.11055813143355	5508.155726293728	-243.0373464503367	0.005836228038400108	1.676373549103997	0.5550389587071947	0.003096706145507649	6.750832765053824E-6	0.9304352113242953	1	-4.591794606132139	16.957295597867326	1	-2.393983210553332	39.54168870874491	1	-2.7995477933718895	53.440412603754986	1	-1.7418576257004532	22.64745952748296	1	-2.675872874106273	56.35752262793959	1	-2.2564222291394618	19.45905741654913	0	-5.115008561873042	489.11055813143355	0.0023511772685965594
18511000	-6728.16347469054	-6395.299265495505	-332.8642091950352	-6395.299265495505	484.14517234490825	5367.734315661704	-240.92509632097634	0.008083068149256353	1.676373549103997	0.4945177499894113	0.003339702810398162	3.422300486435113E-6	0.6445606484040065	1	-6.244310362407378	15.955057102464833	1	-2.51235609836361	38.56432849678769	1	-3.111511483197802	44.539463859078836	1	-1.9108000603048425	21.378048741283802	1	-2.7398473793597944	57.23683247916292	1	-1.7177454207013232	22.093410129088788	0	-4.66721565197346	484.14517234490825	0.0026127376886085274
18512000	-6733.291610591997	-6390.138655467037	-343.1529551249595	-6390.138655467037	498.71070679737966	5593.2183153473	-242.5742248067912	0.007609303712880176	1.676373549103997	0.7614171331861567	0.002905578456305909	3.4034176792334636E-6	0.7599207822390733	1	-3.385877406152844	17.947911172678968	1	-2.5432656787397865	38.37344293228156	1	-2.5503551260049866	50.738670380116794	1	-1.9408755787992527	21.27223175804865	1	-2.622034873189334	54.108829733325955	1	-1.7085279870353296	21.9840522528144	0	-6.203197989672514	498.71070679737966	0.002276187178788179
18513000	-6719.462172113469	-6386.740881698674	-332.72129041479565	-6386.740881698674	459.88431020898383	5279.494373830059	-240.19272983776776	0.007563474591445247	1.676373549103997	0.6688861033056613	0.003080033604900396	2.9830668709331336E-6	0.6941951079147685	1	-2.3522440511605565	24.199355501590393	1	-3.9821397721352056	34.14286306277712	1	-2.9608363199750967	54.48122344187293	1	-1.8442989680749475	21.654819619879845	1	-2.8838562817583595	58.60668614009472	1	-1.7437181890210294	22.3148488025921	0	-3.703963405236218	459.88431020898383	0.0023900460357254164
18514000	-6720.057270412229	-6388.810662321626	-331.24660809060214	-6388.810662321626	410.82324806310567	4409.251507943099	-233.22074177390726	0.008019923841331258	1.676373549103997	0.6501390175523196	0.0037380186899465327	6.139163371765669E-6	0.7566163051875956	1	-2.2315122281878508	23.933564217679503	1	-2.4947728060908956	38.68080913611122	1	-3.074610018640501	44.69407791542016	1	-2.6395929729158967	25.906402398985485	1	-2.9927377849729146	59.41428701131493	1	-1.7127620304245401	22.037868951014502	0	-9.151937584550403	410.82324806310567	0.0031332823093555067
18515000	-6731.705366908123	-6397.348948655786	-334.3564182523368	-6397.348948655786	485.07565356951596	5205.671886218766	-239.95841724970745	0.008961919842177762	1.676373549103997	0.6269854762718249	0.003793017011805233	6.123760504794336E-6	0.7437164118876707	1	-2.116680096131837	23.65456637826367	1	-2.4603158140747468	38.930369235296986	1	-2.539084011166004	48.83198097928037	1	-4.425273618613948	17.972261582329793	1	-2.681320891830511	56.446916640836655	1	-1.6993849059933337	21.822696657830214	0	-4.744985867999713	485.07565356951596	0.003120143110733469
18516000	-6719.795255499451	-6398.549141308402	-321.2461141910493	-6398.549141308402	446.10206477063133	4779.276131910251	-236.3914768916793	0.007591768887329089	1.676373549103997	0.6529031772502205	0.003413156767740261	3.7306003927187283E-6	0.6444055597564105	1	-2.0347592639985876	23.433840606899917	1	-2.5119262672377634	38.56710171047637	1	-2.600947770209583	47.7445260285352	1	-4.64685426952144	17.80455860111783	1	-3.4143697339114927	48.040705362682836	1	-1.69559699233287	21.61906445100764	0	-4.1502129268880035	446.10206477063133	0.0031245917805144967
18517000	-6709.769594087854	-6391.75046918332	-318.0191249045337	-6391.75046918332	476.9752749871616	4464.625454714378	-233.78667190484697	0.010663607183787177	1.676373549103997	0.5962855689102862	0.0035194083347821307	4.253148420976219E-6	0.6499347237229443	1	-1.9334681016035506	23.12372755972948	1	-3.348307962871857	35.50498068329929	1	-2.560355908077815	50.949102789706416	1	-5.127191243124275	17.466570108748844	1	-3.633887930860788	47.26162036775093	1	-1.7076152206111679	21.29996487709556	0	-4.165443854098048	476.9752749871616	0.0032272388419302034
18518000	-6717.740783203662	-6409.935322608379	-307.80546059528365	-6409.935322608379	454.78519737108275	4461.160114779112	-233.6490746998224	0.010491551592703062	1.676373549103997	0.5598394170179148	0.003940033970384864	5.3505134228119095E-6	0.6816494008394528	1	-2.304827507681686	24.0977875695575	1	-2.4232828207465404	42.71351297426411	1	-3.0478352974969907	54.96846112144967	1	-1.8483714174150276	21.635535927477	1	-2.6197891332580774	54.63030878071082	1	-3.6663074744631112	26.38389520570902	0	-3.7797571388177493	454.78519737108275	0.003579874707411589
18519000	-6727.830586734226	-6403.374671126452	-324.4559156077743	-6403.374671126452	474.55467508930394	4909.413730266603	-237.20302773805435	0.008471126414923667	1.676373549103997	0.8305718591433302	0.0036466342499909088	3.984841715667932E-6	0.6230864579281954	1	-1.7621121811071394	22.392098787761604	1	-2.354650624581896	40.10763912851448	1	-2.674023687923759	52.40563459469505	1	-2.578394448805404	19.908486479228696	1	-2.6218316353262416	54.12456043081868	1	-2.5299842280727995	24.616213009349046	0	-4.035887867025217	474.55467508930394	0.0033823593022538744
18520000	-6720.330396787693	-6403.157788925064	-317.17260786262926	-6403.157788925064	437.11347046893246	4429.562985437541	-233.05254299916663	0.009810227377384163	1.676373549103997	0.7034199512795999	0.0035243308604828087	3.582844840294746E-6	0.6255245781844812	1	-2.3675066060423218	24.23135445176053	1	-2.361851105811402	41.92800232939093	1	-2.8321696812843875	53.6699400153994	1	-1.8689002628450122	21.543741703208863	1	-3.8715203819926103	46.52045617135927	1	-2.0430974361656196	23.513902479439036	0	-4.870646874167014	437.11347046893246	0.003205135607163311
18521000	-6722.315027821982	-6394.785216916038	-327.5298109059436	-6394.785216916038	437.2220521239651	4371.309500046652	-233.10656446494463	0.011175084172121494	1.676373549103997	0.6795224180845275	0.00394276536222724	6.16244205923749E-6	0.7153429993351619	1	-2.42544314034117	24.3500118432461	1	-2.343684708509408	41.53000561112241	1	-4.141160028037876	59.40201163598395	1	-1.977239544483203	24.266769421100676	1	-4.037154108477653	46.05102662340621	1	-1.9521364388262283	23.23953829290471	0	-4.859817635002847	437.2220521239651	0.0033234559461364954
18522000	-6727.0476769216475	-6396.448554634813	-330.5991222868347	-6396.448554634813	476.63663901706684	4690.493007268298	-235.3310690687851	0.00883820019312498	1.676373549103997	0.7212028235080244	0.003668153823710126	5.049557016477666E-6	0.7089153078724677	1	-1.8558644788664034	22.84168874613946	1	-2.3406422023558084	40.45456154744727	1	-2.652246585876684	52.188041287118295	1	-1.743002569875967	22.766730515206294	1	-4.33369922213775	45.284939102250654	1	-1.700183734235	21.841728261012673	0	-4.146089899552626	476.63663901706684	0.0030674154191389393
18523000	-6712.041730358915	-6382.521333597819	-329.5203967610963	-6382.521333597819	465.53848482533226	4854.877703560758	-236.78753321873268	0.00885454514219812	2.133603263273327	0.6955548193812886	0.003264387101255661	3.6932693303575455E-6	0.6336081935706973	1	-1.7442803065050116	22.277152923150066	1	-2.4775222931067664	38.801806970645494	1	-2.6376940662669583	52.032539711338686	1	-1.762037094659709	22.206826018041735	1	-3.410542607039565	61.80080770007867	1	-1.7049432812140919	21.338975417169394	0	-3.73745537644291	465.53848482533226	0.0028641643837553498
18524000	-6716.182473791958	-6397.878996886871	-318.30347690508614	-6397.878996886871	451.2030010239489	4858.750289318164	-236.77734045924274	0.008553747686372638	2.133603263273327	0.5280200153896862	0.003317080237964964	2.942873099822146E-6	0.5867274936610807	1	-1.963695275941432	23.221709952614898	1	-2.3356330310207483	40.67419322189782	1	-3.148071571955568	55.48652083699916	1	-1.764723683500254	23.147434319899343	1	-2.6217957466605157	54.12740863029281	1	-1.7327276045189721	22.230855488752347	0	-3.8950254240776854	451.2030010239489	0.002793644513266256
18525000	-6707.882818646236	-6389.280810874838	-318.6020077713979	-6389.280810874838	469.93993068010116	5275.837432512642	-241.69920535362536	0.010107580929336097	2.133603263273327	0.635695528636088	0.00315268439309088	3.280825639401329E-6	0.6467505133943681	1	-1.7186575310934187	21.08924765985369	1	-2.3377177153794255	41.319385015097474	1	-2.537532503471893	50.3911633597568	1	-2.0226070999686216	21.021792799008946	1	-2.6787310828871576	56.40491734617919	1	-1.9340796012457475	20.189383901934534	0	-3.8463240916680688	469.93993068010116	0.002780649759729915
18526000	-6711.334994576554	-6394.247708721823	-317.0872858547305	-6394.247708721823	488.52968298833014	5359.948081647222	-241.14015624590613	0.008679564900863107	2.133603263273327	0.5017777264361755	0.0029307188315840335	2.4932575550525963E-6	0.6008133209901232	1	-2.12928749163776	19.64961599781803	1	-2.4536896033852926	38.982310724796505	1	-2.927059339804223	54.28029054493292	1	-3.542621640497985	18.741058677530386	1	-5.2648980171187905	43.298443104777604	1	-1.7930016696761815	22.609373397193245	0	-5.058486192547246	488.52968298833014	0.002749492627383627
18527000	-6704.61730153467	-6395.523660737383	-309.0936407972881	-6395.523660737383	488.0557284015653	5341.6078361869795	-241.0833490817579	0.006622528988817703	2.133603263273327	0.5246798992737913	0.0027531674886016326	1.6363947709963867E-6	0.5110086411762456	1	-1.993030368411637	19.965432581673777	1	-2.4424185022772935	39.074237248660445	1	-2.843684433856832	45.82719456011024	1	-3.2527404089517953	19.042272560286925	1	-2.6844680766019597	56.496828739410006	1	-1.8760958334966817	22.972760400288543	0	-5.013173305602515	488.0557284015653	0.0025781636563136285
18528000	-6697.728594392541	-6400.903065585452	-296.825528807089	-6400.903065585452	494.6512231219104	4985.763805800905	-239.4177673511414	0.006142943167568011	2.133603263273327	0.43417489192472164	0.0032188520178456307	1.627937784097407E-6	0.45502993510686063	1	-2.2479266896605186	19.416473955850122	1	-2.6811408577114295	44.5014924719094	1	-2.7476245621882964	53.04704077331923	1	-1.7941614954179803	23.402442984377853	1	-3.8316916858354784	46.638641659560115	1	-1.7474375023827782	22.341113931867202	0	-5.708050402786973	494.6512231219104	0.002905044626705799
18529000	-6699.658328303087	-6395.499765253922	-304.15856304916474	-6395.499765253922	500.3192002834519	5164.125640993376	-239.3186786573409	0.008321433812822146	2.133603263273327	0.3852024508800877	0.0030632299492483815	1.710427305015283E-6	0.4779766116030869	1	-1.9534938658550187	20.07118097826797	1	-2.8436369913495225	45.29277872962487	1	-2.5691293739679377	48.19265546031885	1	-8.130295484862154	15.848048637198662	1	-3.6193209709092304	47.31015462836172	1	-1.9092324353257848	23.09443733204221	0	-4.005752252759641	473.92919540349175	0.0029100921023814223
18530000	-6728.435972107214	-6420.157218763148	-308.27875334406565	-6420.157218763148	562.059544795086	5339.789646119069	-240.68657563642034	0.0080328274545012	2.133603263273327	0.4435956715026983	0.002793126148129514	1.5130973126645255E-6	0.46521340264078687	1	-3.0895102587926986	18.25344345474747	1	-6.5829235425171735	30.588069783229976	1	-4.497045234063461	40.69253473190895	1	-2.028577138280907	24.440003788360755	1	-2.697901647260953	56.69783044405893	1	-2.8906402408156575	18.534284192891505	0	-4.502275802862208	482.0453160603357	0.002711458437021086
18531000	-6717.397553101759	-6412.946526359482	-304.45102674227695	-6412.946526359482	550.6805840485861	5659.694280739951	-244.33714936124093	0.00923084221566434	2.133603263273327	0.41205515184946395	0.002919663755243715	1.4892746313588487E-6	0.4582512806835384	1	-1.7563130761208052	20.81881520327106	1	-2.7447174716766543	37.39171073372088	1	-2.9451480769894167	54.388813363672924	1	-3.5528417894184083	27.4073009285251	1	-3.2765426542577107	48.59399168264168	1	-1.7222496036851243	21.139125803485523	0	-3.7957438834799166	468.23640649811676	0.0025974799903548617
18532000	-6709.908573883973	-6409.176776946802	-300.731796937171	-6409.176776946802	630.628302939924	5403.7023240090575	-241.41534289752823	0.008514750337892932	2.133603263273327	0.4477086961626976	0.0029188748235397305	1.684158683470492E-6	0.48872836693052524	1	-2.5738980046771216	18.892063719617994	1	-2.3500305723616877	40.203370151377776	1	-2.984680490461858	45.09673496627343	1	-2.1761595552672155	24.87079454180888	1	-4.861387715812897	44.096687457738255	1	-1.715038654068461	21.210432245814435	0	-3.798392759637726	454.07850490912386	0.0027119411840104885
18533000	-6709.144652675289	-6402.086448832297	-307.0582038429917	-6402.086448832297	562.2699563836093	5335.811623539785	-241.2078821484526	0.009067505027096889	2.133603263273327	0.4835107016608451	0.0030660678333648823	1.9119872516573773E-6	0.5176939504537669	1	-1.9976492922759277	19.95357991043184	1	-3.1555693296760374	36.01420850190482	1	-2.610481286119206	47.63065159020637	1	-2.8350747535382226	26.26824648122404	1	-2.7712259721140664	57.58275711096717	1	-1.756606375692576	22.402214021339148	0	-4.60446901620966	483.3681519668396	0.002672177673477162
18534000	-6711.836147661819	-6392.314937483781	-319.5212101780378	-6392.314937483781	575.1630924668731	5647.9099931828	-243.00726759249244	0.006864148175132745	2.133603263273327	0.5331258314793744	0.002800400452995971	2.2257905968073305E-6	0.5939959639528951	1	-2.225687682822858	23.92010100381821	1	-2.62435690430883	37.93472428311192	1	-2.5318182045892943	50.1706329434917	1	-2.2678987316818935	20.448758775826878	1	-2.8245238521710085	58.10033073588949	1	-2.0730743278478236	23.596848232436283	0	-3.870726439935958	451.83982649104865	0.0024659819779665913
18535000	-6724.337282784126	-6397.575790783294	-326.7614920008322	-6397.575790783294	611.5055773847557	5934.2333522904	-245.84015326129878	0.008430249659161029	2.133603263273327	0.42488265915943	0.0024612419207077118	1.5625065135397998E-6	0.5414912292580737	1	-2.0967044878517784	23.60268252003306	1	-2.550482899287566	38.33107065538074	1	-2.5420719754454515	50.52923836433031	1	-6.889257332448633	31.229077282651915	1	-2.8628915904009826	58.43447746325911	1	-1.9659220214674797	23.283719295946735	0	-5.853238453752404	495.88541426120264	0.002208848428148568
18536000	-6708.820174763881	-6401.691353238211	-307.12882152566954	-6401.691353238211	514.1447336873964	5259.153058156071	-240.06690863360046	0.007430018604909265	1.6386023159814196	0.4506750946218304	0.0033744270072387245	2.6058156662763898E-6	0.5116876627169727	1	-2.0245193211586097	19.88647424386814	1	-3.581557589479677	34.9579757962086	1	-3.299640266194138	43.82482053571583	1	-1.7816592792431802	23.306022586705048	1	-2.8312921923841756	51.062444929744835	1	-2.172660302313294	19.619835468267173	0	-3.7598910711149243	455.6397486870956	0.003008349738040448
18537000	-6710.6700693999055	-6404.583400759305	-306.0866686406008	-6404.583400759305	542.1090012168161	5430.902990699358	-241.339157695105	0.0076102202571966815	1.6386023159814196	0.4990633343467274	0.002934725517937684	2.053166722534095E-6	0.519354826856639	1	-2.0351087825419176	19.86083815260917	1	-2.3631984170887788	39.95537701350334	1	-4.89164145386584	39.927956520907024	1	-1.7781025398403336	23.275978280480143	1	-2.630319129961525	53.70018069034382	1	-2.185343968063492	19.594543106917325	0	-3.9646097549460944	473.0244400922836	0.0027989010019971662
18538000	-6711.409891162548	-6403.296865665767	-308.1130254967813	-6403.296865665767	524.4532364344515	5412.0250249045985	-241.54682928341916	0.00662620823374499	1.6386023159814196	0.4920226479077421	0.0030497525265242367	2.088484392898246E-6	0.5497129103468325	1	-1.701194905929514	21.296868703156395	1	-2.4367098507462623	42.844335757799094	1	-3.6168205636879005	42.814932636636115	1	-2.2097580401587944	24.958939273757863	1	-3.431505817277602	47.97580618073787	1	-1.7380951574595733	21.011319292762785	0	-4.759307910166554	485.24337430266894	0.002689012386154679
18539000	-6717.123017828745	-6399.125886023534	-317.99713180521087	-6399.125886023534	465.7158464412031	4863.617602153136	-237.10348011742914	0.007468425217248755	1.6386023159814196	0.5451951247116001	0.003503272692579429	4.312574547257783E-6	0.6440386956271189	1	-1.694706280974335	21.44255059090607	1	-2.4722929955404913	38.839980567262636	1	-2.7658047500204526	53.18921581176562	1	-1.9516939216306997	24.17400535171633	1	-2.7502018933033283	51.78002654562865	1	-1.7133003460000993	21.229565810457643	0	-3.74045844219859	465.7158464412031	0.003025260645017465
18540000	-6727.651917521839	-6407.693222101736	-319.95869542010297	-6407.693222101736	501.0749292029812	5213.219775857195	-240.86597504304933	0.009928815419890314	1.6386023159814196	0.6715439616197614	0.0031926334398326684	2.14451411207758E-6	0.5013742572169709	1	-1.7062356124915088	21.929979222571564	1	-2.3818478810773396	39.687628914966055	1	-4.5506768099230355	40.58350140121972	1	-2.1533940896142525	24.80930244903096	1	-2.703492832724013	52.307800639576534	1	-2.0531629882789115	19.878816433417168	0	-6.514622898380868	501.0749292029812	0.0030155819578766303
18541000	-6714.960802323877	-6408.549925291658	-306.4108770322189	-6408.549925291658	468.5075402266425	4789.691542710972	-236.36503324524912	0.009383647860233562	1.6386023159814196	0.4787249257578569	0.0035518045872747804	2.8434895240001377E-6	0.5286031526889378	1	-1.9136989907713662	20.186716337505157	1	-2.958670666736869	36.609902095148215	1	-3.18307618258244	55.658528415305184	1	-1.7449639166312045	22.837155748624223	1	-2.864681121004652	58.449439451190024	1	-3.096677006106705	18.29860504626927	0	-3.8030852676517015	468.5075402266425	0.0033114497418520175
18542000	-6721.91691124766	-6399.508288510744	-322.4086227369164	-6399.508288510744	453.2604187034973	4645.844936133123	-235.16891343344247	0.009798580621456844	1.6386023159814196	0.5974469992619926	0.0034361797508469637	4.93186627742157E-6	0.6813201160211447	1	-3.6387233680627187	17.711444774227658	1	-3.17997653306787	35.94622210793868	1	-2.837384345873594	45.86360807916969	1	-2.5483813257197174	19.955157434464557	1	-2.7138576869217763	52.17953402674917	1	-1.6996580445728195	21.829408809866912	0	-3.822473966254389	453.2604187034973	0.003149961148173464
18543000	-6708.930831034498	-6398.465299866961	-310.4655311675372	-6398.465299866961	441.94756510374725	4874.979031395068	-237.03216898347964	0.007778292013901902	1.6386023159814196	0.49833547231272046	0.0034844874444830355	3.471363041319407E-6	0.5715180395424669	1	-2.1010096806849115	19.71017786076199	1	-2.3603805459862777	40.00274625822117	1	-2.527413912586155	49.899422896899324	1	-1.7620129382460572	22.207093056865254	1	-3.0066410693345733	49.90593002963741	1	-2.3679073706394362	24.292853334237606	0	-4.439370718634054	441.94756510374725	0.003226252913771842
18544000	-6706.719941912996	-6397.23953124999	-309.480410663005	-6397.23953124999	471.22587797401394	4777.1254530152455	-236.5760492869005	0.009989357802498105	1.6386023159814196	0.5146147157720199	0.003421204385554594	3.4843336866779303E-6	0.5736113790238393	1	-2.7674510460801818	18.63207183294248	1	-2.649033761619329	37.814678642850836	1	-2.656011516822511	47.16214527841608	1	-2.033185741724196	20.992410923904036	1	-3.013273454439063	49.86848843069072	1	-2.358758852716196	19.27973742531535	0	-3.8914830329367094	471.22587797401394	0.003298694556248278
18545000	-6713.218097087771	-6396.626677679877	-316.59141940789397	-6396.626677679877	475.83554040142445	5050.637992092141	-238.38324928433013	0.007856885707791163	1.6386023159814196	0.5852082857807837	0.003697073319792446	3.6851237932800963E-6	0.5696213937013899	1	-2.1842774599786234	19.537712968326993	1	-3.3590922493158493	47.24554299951133	1	-5.269288984035071	39.26594422724057	1	-1.78352444548832	22.01278005053918	1	-4.55241740958242	66.33730330086375	1	-1.9247794069255164	20.21685936475028	0	-4.1018927421949485	475.83554040142445	0.003486956718144958
18546000	-6712.270866394322	-6392.070384295155	-320.20048209916735	-6392.070384295155	490.1419912259927	4809.723808065498	-236.36257735020652	0.008394093340036558	1.6386023159814196	0.6128818461809244	0.003406951411058487	3.8762337248865066E-6	0.6149333647180754	1	-2.6547583057584796	18.779844714234635	1	-2.8359170278826333	45.25804366735443	1	-3.007771974841478	54.74904207528565	1	-1.9735871048964944	21.16639815269092	1	-2.6238634743195712	53.98897179160796	1	-2.269764131461266	19.434703396347818	0	-5.218040529239475	490.1419912259927	0.0030971793256185658
18547000	-6730.180762989966	-6400.871075162571	-329.30968782739495	-6400.871075162571	476.2466619977751	4709.7047021885755	-235.71077006622448	0.00962680954747442	2.2952346610327266	0.6538228971182687	0.0035365421343128665	4.016925349431303E-6	0.5991051404475617	1	-1.713884628284519	22.021126006672926	1	-2.4171335485744625	39.30052248744773	1	-3.1639120640740517	44.32891871403357	1	-1.7494752172794243	22.37944834503606	1	-2.626152356528241	53.870846823191016	1	-1.8278498627060844	20.548509841971786	0	-4.124295359140386	476.2466619977751	0.0029994460413544813
18548000	-6721.626135578931	-6405.130524958406	-316.49561062052555	-6405.130524958406	468.84516743395284	4465.723907625165	-233.66890377600458	0.010440385490771892	2.2952346610327266	0.5058925226504243	0.0035881044265152363	3.6160267728413755E-6	0.5569572006274729	1	-1.7859486990281421	22.525309256989747	1	-7.2487533098407635	29.92222487593064	1	-2.6271640168660695	51.91391067538434	1	-1.7471378533952586	22.891835541016793	1	-3.2404812721879894	48.749261665484475	1	-1.7370392008134636	21.018976905197942	0	-3.8126031635757105	468.84516743395284	0.003239184737671208
18549000	-6702.402350175435	-6394.7044790982745	-307.69787107715996	-6394.7044790982745	491.0916197307081	5415.65559001091	-241.25692224645687	0.007884826353079334	2.2952346610327266	0.5270364266913921	0.0030608567691623686	2.0751356304437005E-6	0.5291736620384263	1	-2.0819546865057132	23.563618599186267	1	-2.4879521936027906	38.7277922560903	1	-2.9125700602712916	54.191745742832076	1	-1.8950316004261942	23.94703999708385	1	-2.8313158211198006	51.0622595565819	1	-1.7088076022339131	21.987851509097453	0	-5.315902781044634	491.0916197307081	0.0028135655220644148
18550000	-6696.927249865427	-6398.674467313176	-298.2527825522515	-6398.674467313176	462.1115898154344	4618.692484585119	-234.84653318098606	0.009659297009775927	2.2952346610327266	0.5597158417751396	0.0034664006237281066	3.223199639067071E-6	0.5485325971107001	1	-1.7165635311768013	21.109102078313104	1	-2.442996358015983	39.069406374874326	1	-2.5949014381028546	47.82068937918397	1	-1.8911738782484062	21.452584187954322	1	-2.767223700058385	57.54065822994316	1	-2.1348616866122327	19.69747558230965	0	-3.70263539906715	462.1115898154344	0.0034136317008360566
18551000	-6711.789578852782	-6394.3607539073	-317.4288249454826	-6394.3607539073	474.61449393986555	4806.254593755958	-236.60037711331015	0.009551687906051159	2.2952346610327266	0.725430293786835	0.0035935989700357713	3.578864078790361E-6	0.5718273381879527	1	-2.061853726028606	19.797944548807312	1	-2.450708240303735	39.00617070866397	1	-2.737811305922783	52.968034114138185	1	-1.9878201071592987	24.303806882918483	1	-3.5930734198648917	62.657010471908926	1	-1.743640743827743	22.314291642371124	0	-4.038842196270156	474.61449393986555	0.003392562930546472
18552000	-6707.821580142604	-6398.040134227756	-309.7814459148472	-6398.040134227756	473.5821701333517	4666.96779046327	-236.15703490977754	0.006956465370953609	2.2952346610327266	0.6231724110149885	0.0035817783880069836	3.7934242753108645E-6	0.602459223820305	1	-2.1877162771200847	19.530949012330655	1	-3.0599600482779437	46.18596655799551	1	-2.6238767447930913	47.48141713326989	1	-1.9018049842680316	23.976045183155534	1	-3.4467510861068344	47.918713975040355	1	-1.710760989610499	22.013360590995386	0	-3.989628740790167	473.5821701333517	0.0033294072797649993
18553000	-6730.9295345642095	-6406.83416555291	-324.09536901129934	-6406.83416555291	456.1066004718893	4409.715981712788	-233.59294403094262	0.011251000835389893	2.2952346610327266	0.7016035826999258	0.0036925018660839987	5.369168181546641E-6	0.714096620048388	1	-2.293683749929392	19.333998683113613	1	-2.333590204895269	40.99878509325958	1	-3.865783418757971	42.13577960265676	1	-1.9611494483833676	21.205637423868843	1	-3.059734119302856	59.857639045681175	1	-2.2661828668635415	19.441209540806476	0	-3.750266468431207	456.1066004718893	0.0032742548208813684
18554000	-6722.279304023708	-6396.925150398859	-325.3541536248493	-6396.925150398859	484.27764169269466	4973.213932887748	-237.73152425844964	0.00834911706334815	1.770151842721919	0.6980544377966449	0.0029901206140585924	3.9018092144732486E-6	0.7399491319805512	1	-2.9007829997192403	18.468294206891965	1	-2.984152677857844	45.888460205172706	1	-2.52685774770954	49.41865771328142	1	-1.7487087663431815	22.92455035206009	1	-2.6549649932665185	53.06392386184578	1	-1.7469026147379865	20.950931150638564	0	-4.678112791659688	484.27764169269466	0.0026605531270701135
18555000	-6705.874849971974	-6394.9052102635815	-310.9696397083928	-6394.9052102635815	448.0190586382464	4566.62125612278	-234.41512285112717	0.009855591746728381	1.770151842721919	0.6320925837908963	0.003644923735243423	5.331745350422211E-6	0.686364000304837	1	-4.790069812200393	16.82052599817845	1	-2.3483815581808605	41.65390080248982	1	-2.5261818157550016	49.737445760706834	1	-2.1026356982961003	20.81239205741289	1	-3.4849721515286793	47.77814102537537	1	-2.5177285258222386	19.029533412052302	0	-4.041575528765766	448.0190586382464	0.0037501829254743776
18556000	-6711.081054040712	-6396.700084945467	-314.38096909524467	-6396.700084945467	472.4213786442564	4825.619118536029	-236.64234881880398	0.007791636889635015	1.770151842721919	0.6115812602761204	0.0032293964644063765	3.0062103978990345E-6	0.5794989139535341	1	-3.564448031000441	17.778906265366857	1	-2.346923169199135	41.61780749501574	1	-2.846132381247597	53.76471254708963	1	-1.7854571104049188	21.998216202446955	1	-2.758865060784169	51.693772836968776	1	-1.9606966890431778	20.113775921346516	0	-3.9388019030672	472.4213786442564	0.0030945644665683284
18557000	-6708.33421534888	-6392.418491149882	-315.91572419899825	-6392.418491149882	461.65438650935903	4864.919614426303	-236.88138692085417	0.007995538312797387	2.1017585530229637	0.5755460633412393	0.0036045564427938663	3.726218054835783E-6	0.5809037194641723	1	-4.818603066412164	16.8012975594788	1	-2.454387990891586	38.97676650976644	1	-2.728830242374453	52.894214272687755	1	-2.230793566075282	20.524223096798792	1	-3.751258275403985	46.88434519622025	1	-2.635408887647124	18.861479437128626	0	-3.7013553796677807	461.65438650935903	0.0033668655537079013
18558000	-6713.229144670369	-6391.789650220027	-321.4394944503418	-6391.789650220027	451.34393549715975	4622.214208351071	-235.09996613620794	0.007727440604290396	2.1017585530229637	0.7125235909652924	0.0036113792768414964	4.636058328585052E-6	0.6728857093061089	1	-1.7965859381264238	22.579397966056074	1	-2.3638003544023984	39.94556073934922	1	-3.1278101326663013	55.384992621341446	1	-2.122018364146143	20.765576872649692	1	-3.2864405059245434	48.55220916653166	1	-2.3926913003136825	24.344358871596235	0	-3.8895049391084036	451.34393549715975	0.0032989558580718828
18559000	-6711.846413257996	-6393.881182966953	-317.96523029104264	-6393.881182966953	470.7442996049222	4962.421787580394	-237.65072372834737	0.008067425147235152	2.1017585530229637	0.6312326578852032	0.0031722632697585317	4.150628779397521E-6	0.7279875896854076	1	-2.210137760896657	23.883830886336675	1	-2.357319658468055	41.84483801054505	1	-2.798182112605973	46.099686133641704	1	-1.7900023576145894	21.96522365340188	1	-2.7504152818930665	57.35765102987741	1	-1.7597848421917661	20.871554834358022	0	-3.8738720398352826	470.7442996049222	0.0029493065243145896
18560000	-6727.124983280261	-6401.116940774198	-326.00804250606365	-6401.116940774198	489.6547062658097	5066.81836722176	-238.615076915139	0.008733141837815348	2.1017585530229637	0.6733516160147992	0.0031563804324202783	3.1561405763283912E-6	0.6109851572625697	1	-1.7224877025256353	21.05495702673945	1	-2.529598162119833	43.587267865283124	1	-2.588662328375147	51.419128903527834	1	-1.755205740173775	23.03095768410875	1	-3.5531413814511534	62.476091277982356	1	-1.6961521895781246	21.70661646334088	0	-5.1689402633633	489.6547062658097	0.0029095068427215307
18561000	-6729.2146272362215	-6397.279099123056	-331.93552811316533	-6397.279099123056	478.1297026259205	5428.652567938144	-241.3218117937178	0.007500663498115664	1.8191337194720838	0.6195869554878289	0.002932310735099411	3.3001112279331137E-6	0.6291394495618282	1	-1.6954247255688595	21.729622443164576	1	-2.344891232186831	41.56413214267439	1	-2.871083722135288	53.92945921377609	1	-1.85649861507707	23.76894022365445	1	-2.688286279178106	52.511935280376036	1	-1.7565984263310548	22.402163047303123	0	-4.2344053475709185	478.1297026259205	0.002625266254300568
18562000	-6728.339910925932	-6401.622222865047	-326.71768806088465	-6401.622222865047	457.67805778257116	5161.041396961418	-239.29198682217432	0.007582559419999774	1.8191337194720838	0.5528979656025043	0.003007483390086457	3.074038923846852E-6	0.5933240985740512	1	-1.7686396510844777	22.430516424406896	1	-2.3906119420184373	39.580582562244054	1	-2.957706648596307	54.46291075614486	1	-4.348623696837767	18.03225637942011	1	-2.65241488418225	53.11569702380939	1	-1.720779100139221	21.15277953122922	0	-3.7242077534302687	457.67805778257116	0.0026465601421565453
18563000	-6732.307980884069	-6411.625645853337	-320.682335030732	-6411.625645853337	468.67272949604654	4997.880489034054	-238.09968313288823	0.0074818330937308965	1.8191337194720838	0.49543574698255394	0.002982865080107993	3.0860187127911676E-6	0.6165077246413037	1	-1.6928525821632998	21.563164985615224	1	-2.3562898914282755	41.8248859316068	1	-3.3979421550117035	56.63654466703876	1	-2.4834515750130866	20.05958702568021	1	-2.82080250981406	51.14585451106984	1	-1.8870769476824263	20.33483609142097	0	-3.8076899698392777	468.67272949604654	0.002702888868215143
18564000	-6712.6390980878205	-6402.971140454698	-309.6679576331229	-6402.971140454698	485.0930276702859	5132.654765405746	-239.740696853819	0.0095784505875894	1.8191337194720838	0.4664635789357105	0.003219073480864683	2.6322784439864194E-6	0.5296211414743701	1	-1.7819354420316005	22.50413973845904	1	-2.621597418590945	44.17004174778616	1	-4.617399830565418	40.450248010514436	1	-2.9143862799050044	26.407040664693998	1	-2.630905340425692	55.32615101608732	1	-1.7118727212796574	21.246007472121693	0	-4.746465180333336	485.0930276702859	0.002980419136493575
18565000	-6704.272985679715	-6398.139212424943	-306.1337732547715	-6398.139212424943	489.58372230403086	4797.227595121201	-236.62896846367062	0.009760082347976864	1.991932845349966	0.4647862958490935	0.0035199453729784767	2.6371836874596557E-6	0.49668427857580316	1	-1.6931423336762021	21.627060294466116	1	-2.3424518197468576	40.39683524846256	1	-2.7974054634490972	46.1045420287136	1	-1.9626289988655392	21.200908460600367	1	-3.110034855759534	60.1706496981193	1	-1.8440999130282054	20.485565844080526	0	-5.161851071454619	489.58372230403086	0.0031764192060165257
18566000	-6696.887399423111	-6400.671736368192	-296.215663054919	-6400.671736368192	444.10291263472857	4657.348805282704	-235.0594020316531	0.00909207708356455	1.991932845349966	0.43488911272236347	0.0037650627587306335	2.8185359120420527E-6	0.47634410590583415	1	-1.6956281295759776	21.735654333911523	1	-3.9238424850193834	34.25364375379246	1	-2.6175699822016316	47.55025723850452	1	-1.928309282646898	21.315335143482397	1	-2.6819041354342796	52.60456384965558	1	-3.8172024950690497	26.581465604581638	0	-4.280099589287904	444.10291263472857	0.0036002641207338796
18567000	-6700.210401309357	-6402.380976815164	-297.8294244941925	-6402.380976815164	479.69848530507096	4541.285735556986	-235.6890529286397	0.011870558606976485	1.991932845349966	0.44191344062907334	0.003436756237518522	2.3551687656083492E-6	0.47250145581228387	1	-1.6934783724351814	21.49700656125396	1	-2.3449622258975986	41.566083397096705	1	-2.553715730979219	48.474029737041626	1	-2.001823790098941	21.081302287728658	1	-4.267872774877214	45.44780022761526	1	-3.2461655603852324	25.79870414236058	0	-4.335464380911542	479.69848530507096	0.003341832369900743
18568000	-6690.891588444386	-6400.990210373143	-289.90137807124324	-6400.990210373143	473.03709156790603	4643.151417949395	-235.76507364644922	0.01075525869467566	1.991932845349966	0.4128747365803724	0.0034505758049076444	2.054496278991063E-6	0.43077808988237304	1	-2.4443640215667695	19.084715579886392	1	-2.438871545159895	39.104188136547066	1	-2.6979866279514315	46.80247671776921	1	-3.546024097927262	18.73770054131913	1	-2.65885608101556	52.98847956291099	1	-1.8950707996718879	23.043603630039772	0	-3.965165037421753	473.03709156790603	0.0033163925861086404
18569000	-6713.3548299365175	-6409.5431711401725	-303.8116587963447	-6409.5431711401725	453.23774826524846	4422.3525110339215	-232.9562060372774	0.008861887202518931	1.991932845349966	0.6480743769011685	0.003712908101607632	2.794916096059497E-6	0.46117363889653074	1	-1.899172757044869	20.231637700544354	1	-3.0117660421698957	36.44000422145097	1	-2.9797780409256074	45.11988436888739	1	-2.6077339552849796	19.863768317972443	1	-2.959043984140408	50.185505516593246	1	-1.9920077626610861	20.029876673049806	0	-3.8231797480354928	453.23774826524846	0.003749692954183591
18570000	-6693.280539395913	-6395.551799262841	-297.7287401330724	-6395.551799262841	467.05787470586733	4691.5774420983	-235.36639221343134	0.00906813258797914	1.991932845349966	0.46941838870368524	0.003729385309025262	2.5508439779774976E-6	0.47716437817063	1	-1.7546690772926525	22.34609703163639	1	-2.3480555663631466	40.24844069562759	1	-2.5268017327275456	49.835476943927446	1	-1.7936663356893054	21.939780694837864	1	-3.1034588286979314	49.39012351701683	1	-1.7206785076044184	22.123249451804796	0	-3.766971480435197	467.05787470586733	0.003444090130663582
18571000	-6717.232646158389	-6401.066110314832	-316.16653584355635	-6401.066110314832	476.3684895565022	4682.663161775293	-235.78777046462505	0.0074250117699870746	1.991932845349966	0.4850980343795537	0.0033051329391122655	2.8978388752344135E-6	0.5292486292172589	1	-1.9903323656106195	19.97240145726061	1	-3.1702850537238527	35.9730835529695	1	-2.9505837729730677	45.260663934518085	1	-2.7857595825411754	19.60924573544956	1	-2.6772296265328057	52.675563863402125	1	-2.0996211139379506	19.77322567627861	0	-4.131047069777524	476.3684895565022	0.0028877873746249267
18572000	-6735.878001875559	-6405.675052367719	-330.2029495078395	-6405.675052367719	475.58411153736307	4616.235158983732	-235.26121063861368	0.010470481322215792	1.991932845349966	0.6304479907468048	0.003513532221821303	3.2189426042044185E-6	0.525052644771403	1	-1.764134062895124	22.404178000328816	1	-2.3439622730282146	40.35305262945442	1	-2.551803328580504	50.771459474813156	1	-1.7856466991107696	21.996805584412616	1	-3.0100501756996265	59.53210532945827	1	-1.72683164032006	22.180751205107203	0	-4.088482803625364	475.58411153736307	0.0028290303719466347
18573000	-6712.605560347374	-6395.329651527235	-317.2759088201389	-6395.329651527235	465.4087026417095	4601.361936695527	-234.78278664010344	0.007979204795650787	1.991932845349966	0.4254501661207767	0.00379539000190215	3.898651275882602E-6	0.5472343950489265	1	-1.7209017271290712	22.09114818230415	1	-2.346241070198639	41.60026551594852	1	-2.6000310622857077	51.57756025133381	1	-1.843587151592754	21.658231072811347	1	-4.014419612817492	64.4032016264132	1	-1.700725292964814	21.853711187084336	0	-3.735332273886902	465.4087026417095	0.0031288903112691208
18574000	-6730.981299641029	-6407.964904945776	-323.0163946952537	-6407.964904945776	464.5450204587117	4498.495797828385	-233.79758749524981	0.00828080017691322	1.991932845349966	0.4343168490663443	0.0035733415503557196	3.0633891744786715E-6	0.5139872071235417	1	-1.746413395101648	20.8791984953833	1	-3.6894816937229553	34.72490862900942	1	-2.5664768970825707	51.063248086195514	1	-2.2572876788823093	20.47003179265898	1	-2.840958295446196	50.98751081507149	1	-1.8026470530793715	20.654787608614043	0	-3.7228078621304164	464.5450204587117	0.002851959777139516
18575000	-6726.125198616501	-6401.565695640591	-324.5595029759093	-6401.565695640591	467.7824008352809	4512.224936623392	-233.76346985367	0.008781903607826802	1.991932845349966	0.5689077381171705	0.003608654026263113	3.666407932456443E-6	0.5489296860572119	1	-1.8315750655433065	20.466946474629754	1	-3.089094078562436	36.20535696158752	1	-2.5446378123839812	50.59881875865864	1	-2.4796494085437564	20.065858616505736	1	-2.9073958023543183	50.51407372343198	1	-1.8829382369059453	22.998692124744174	0	-3.78405473448195	467.7824008352809	0.0030615843895217317
18576000	-6729.77298919227	-6407.521672730527	-322.2513164617429	-6407.521672730527	467.0854325565278	4883.580264370014	-237.248120706537	0.007475797431163752	1.991932845349966	0.5298974575854511	0.003430132641658672	2.821547153422121E-6	0.5677979214833065	1	-2.080162045067541	23.558825255870012	1	-2.754446606250112	44.875582175159956	1	-3.2232626808799356	55.851072138710784	1	-1.7603081917919179	23.097146286146426	1	-3.2820682660870655	48.57062309115768	1	-2.916011267332153	18.504052536305224	0	-3.7675858306597108	467.0854325565278	0.0028903585510431065
18577000	-6728.020118267842	-6400.948242881665	-327.07187538617785	-6400.948242881665	481.52857724993527	5370.2274818796495	-240.89979939628313	0.007383952740966726	1.991932845349966	0.5947723719952775	0.003149716909105196	3.2432284442573875E-6	0.5997973833591497	1	-1.8279799462925868	22.725214340232593	1	-2.377707424260815	42.177024234582106	1	-2.9464609558193384	54.39660627755251	1	-2.8663366131055583	26.323449095241404	1	-2.7708853616485887	57.579194907502504	1	-1.7508224175501355	20.92578584919812	0	-4.3868425237182525	480.4498609476349	0.0028758692403611404
18578000	-6727.673967982753	-6399.1631934914185	-328.51077449133504	-6399.1631934914185	477.0838709715726	5276.844099944683	-240.5786917771644	0.008936663433726096	1.991932845349966	0.541404847011951	0.003149035659624194	4.320187020839219E-6	0.6884991781457576	1	-1.7130516447503157	22.01209648316388	1	-2.33372175903476	40.85350804285793	1	-2.9800495370110536	45.11859879018499	1	-2.439027365841868	25.49741853163865	1	-2.69228391124871	56.61596526094204	1	-1.9076287553616544	20.269134108147636	0	-4.171734641729048	477.0838709715726	0.002861955733073013
18579000	-6724.630427200093	-6403.077222850539	-321.55320434955433	-6403.077222850539	465.4252115827627	4841.745157352704	-236.64147445902395	0.008267510788047968	1.991932845349966	0.6525701687783646	0.0035098266093402043	4.968573337176662E-6	0.7067086047957754	1	-1.7952670928820522	22.572840597686586	1	-2.344480298386781	40.33878427480344	1	-3.182247367207229	44.257530788977135	1	-1.9284548466227505	21.31482716369393	1	-3.037148547669284	59.7118453251496	1	-1.7754484167886904	20.785477368150538	0	-3.7355988527986046	465.4252115827627	0.0032079628504989703
18580000	-6744.148689421988	-6406.284680501689	-337.8640089202992	-6406.284680501689	479.46353077937914	5226.377914840652	-240.05572395514295	0.008818269780963155	1.991932845349966	0.5936357652251867	0.0033164818229137185	4.826393618260208E-6	0.7242509068666947	1	-1.8037792460974469	22.614484325845044	1	-2.38076449395962	39.701535698402104	1	-5.737047805023672	63.94445869181139	1	-1.9173646079039974	21.354150033330477	1	-2.8228335147011894	51.1295274416965	1	-1.7682515217510286	20.823823661582992	0	-4.319792899140019	479.46353077937914	0.0027798753971585025
18581000	-6735.160155644701	-6406.410252291153	-328.7499033535483	-6406.410252291153	471.6032004407698	5108.35547510395	-239.51335528732008	0.009584971181400928	1.991932845349966	0.5802785173685114	0.0031874358183329138	3.565009313998769E-6	0.6707510517610614	1	-1.8207561498714404	22.69322652755749	1	-3.82430719269989	48.65780222691211	1	-3.313103373684342	43.77761910320732	1	-1.8964732785390075	21.431972586596764	1	-2.7058266354416993	52.27823038053576	1	-1.754789503234142	20.901259243054064	0	-3.90586442088148	471.6032004407698	0.002671481025154175
18582000	-6738.080053176118	-6403.632880160414	-334.4471730157041	-6403.632880160414	472.09618682863396	5336.923259816869	-240.6259019116725	0.00778695523862809	1.991932845349966	0.6107112437757819	0.002984838093730926	3.0500138338181547E-6	0.6758640900173949	1	-2.36603231350657	24.2282775640036	1	-3.1754011437141596	35.958881743800674	1	-2.670188767002978	47.03461124388622	1	-1.7482485968854078	22.915390427858906	1	-3.197520045803258	60.682474469848245	1	-1.7468343734634575	22.336918225391305	0	-3.9254238126737415	472.09618682863396	0.0023657098901189774
18583000	-6745.379995845652	-6404.012931404401	-341.36706444125116	-6404.012931404401	450.75999458497256	5371.86405967139	-241.42996787633385	0.008939358301637461	1.991932845349966	0.6667598893650906	0.0035052291400794943	5.3919730461071286E-6	0.747679995439112	1	-1.7011524149822737	21.85391994785848	1	-3.104364320685198	36.160636018214255	1	-3.7154177545421407	57.90665985234006	1	-1.7425655363429216	22.57188427146216	1	-2.674283895780776	52.72184257659293	1	-1.7074652214273904	21.969230046352838	0	-3.9129085506787	450.75999458497256	0.002729717087419374
18584000	-6755.247693619697	-6412.630449197837	-342.61724442186033	-6412.630449197837	448.81288820258794	5264.320858019729	-240.29292468799528	0.006988241918000634	1.991932845349966	0.7311607058687839	0.002898244187406321	5.23046535822568E-6	0.859196493739294	1	-1.8094433880440204	22.641355157609222	1	-2.351155688052366	41.71805271093391	1	-2.7997612610449005	53.44195448308942	1	-1.7473528400218439	22.421070991536038	1	-2.6736749683805945	56.32028205126473	1	-2.0523413469491945	19.880749014757072	0	-4.001102232288861	448.81288820258794	0.002304452283459723
18585000	-6774.3434641509075	-6411.455055059902	-362.8884090910049	-6411.455055059902	473.764907939825	5647.738464361417	-242.94297752146724	0.007262271608925558	1.991932845349966	0.7546533890177218	0.003176088555936733	5.632346356123798E-6	0.7800440668581238	1	-2.5748583786351746	18.890697348913154	1	-2.3755274685636523	39.77120037819291	1	-2.896771859057744	45.534727031003214	1	-1.9148760814963988	24.03042685149976	1	-3.252410707990109	48.69735450078355	1	-1.7070538672486983	21.3077638054174	0	-3.998065994866599	473.764907939825	0.0024546605314725344
18586000	-6766.554392918841	-6398.318375453785	-368.23601746505585	-6398.318375453785	462.39497933059266	5472.638809727806	-242.18729701457377	0.006345213869051322	1.991932845349966	0.74051956456674	0.002751331506095137	6.402858483376842E-6	0.9259846949630227	1	-3.2108658069783966	18.12412544065129	1	-2.5814458739222506	38.15731157331349	1	-2.538115666801863	50.41023563761745	1	-3.699158707196249	27.61470044141386	1	-2.655375055483769	53.05577911642466	1	-1.8556225541599694	20.443108951262342	0	-3.703829260712151	462.39497933059266	0.0020761952200192423
18587000	-6754.322649446988	-6407.569862373764	-346.75278707322406	-6407.569862373764	466.58412781103584	4989.329057644498	-237.86277062342927	0.008296898329295276	1.4717010140120532	0.6518155806026701	0.0034028240537747104	5.437884164406065E-6	0.7271597376744384	1	-3.3773609412512	17.956230205309748	1	-2.654512327348187	44.35678367409738	1	-2.5681026999360865	48.20959610031374	1	-3.519350610167331	27.358888008164065	1	-2.684639484313694	52.564289882908234	1	-1.9126082848176629	20.253731505176773	0	-3.7568493205915807	466.58412781103584	0.002662288567396069
18588000	-6754.214585184234	-6409.067711420784	-345.1468737634507	-6409.067711420784	522.2824674651043	5727.532151237687	-243.58398939074115	0.006760462125283108	1.4717010140120532	0.5792177158400976	0.0026751294106649244	3.461047971162431E-6	0.7734803487534195	1	-2.427772628971128	19.110704888989808	1	-2.3766613252261592	39.75575430456464	1	-2.559786191863025	50.937992873292536	1	-1.7433700129260032	22.532896849364416	1	-2.6637859828094284	56.14286479077396	1	-1.6962140396709382	21.555921330403315	0	-3.737914286219389	456.7795185919186	0.002017274256220772
18589000	-6731.311184263951	-6405.930389199015	-325.380795064936	-6405.930389199015	456.29111173050495	5428.222802577109	-241.60816031714708	0.006689211961407238	1.4717010140120532	0.49157395539899484	0.0028132251498718197	2.8388817227897113E-6	0.6627182999034866	1	-2.0841183840332853	19.7474507447929	1	-2.3736838370877464	42.11863670509065	1	-3.6525164326542825	57.66779175991478	1	-1.7789972328054084	23.283666052877006	1	-3.156982258624785	49.12916491928987	1	-1.7382188534717191	22.274138876793216	0	-3.74670113280943	456.29111173050495	0.0022648050875209717
18590000	-6725.081902056295	-6395.674137052453	-329.4077650038415	-6395.674137052453	448.72068793018315	4899.087534905593	-237.11361725469268	0.008307813096300245	1.4717010140120532	0.6090608595903795	0.003311012996630898	4.446531684343383E-6	0.7437271561489024	1	-2.2384262821629175	23.949461400076775	1	-2.4667260119030967	38.8814607313168	1	-2.6960648700038963	52.61092927178056	1	-1.869372068987515	21.541727260099943	1	-4.394816981372813	45.13701345906143	1	-3.233329855269795	25.779867773690597	0	-4.005668150068302	448.72068793018315	0.002538348630995349
18591000	-6721.315448143275	-6395.893708009893	-325.42174013338195	-6395.893708009893	429.43558093437366	4581.131944671591	-235.85494474084135	0.006746266364369252	1.4717010140120532	0.5872533863602266	0.0035121352383196323	4.878474879080574E-6	0.7169969244461879	1	-1.695518531768021	21.73243245468861	1	-3.4399792604131196	35.28215958461017	1	-2.5422041818733923	50.53295088457595	1	-2.10810488158072	24.68217378575059	1	-2.7759682900294496	57.63196698137482	1	-2.001581656704367	23.39339602354225	0	-5.773265999507945	429.43558093437366	0.0027740280855481367
18592000	-6725.460040383235	-6398.824731442728	-326.6353089405064	-6398.824731442728	446.7488656622264	4928.762357823406	-237.91377053057727	0.007025294956184866	1.4717010140120532	0.5734668159324062	0.0031891818649697245	3.7500169654891866E-6	0.6702619357127249	1	-1.7148844974358106	21.125678560651586	1	-3.6779704882278335	48.236624874500855	1	-2.56346862882582	48.28884135174753	1	-1.900960587112106	23.9724613393992	1	-3.1382819806922857	49.21864129725201	1	-3.1223888589967927	18.270648031725976	0	-4.11182718804239	446.7488656622264	0.002644118259942576
18593000	-6729.591109506515	-6398.8652195325985	-330.72588997391676	-6398.8652195325985	455.7314452229852	4733.447156566664	-235.83379416220185	0.009374083293221487	1.4717010140120532	0.5511684339261362	0.0036011139612558904	5.336120450474782E-6	0.6882447791461316	1	-1.803747318606411	22.614331032321573	1	-3.972741699026062	34.160563849359484	1	-2.5761251291537874	51.22732608904704	1	-2.5000848825819926	25.626819329639858	1	-3.6743550107577696	63.01569014237701	1	-2.2039331819938366	19.55811651579641	0	-3.757932295862555	455.7314452229852	0.003014084761660432
18594000	-6732.182260059899	-6400.518766989741	-331.6634930701576	-6400.518766989741	473.06401658551425	4716.565460934629	-235.55593365190614	0.008712542525961037	1.4717010140120532	0.621393407785621	0.0037034754997097878	7.854833373069587E-6	0.7509932677350648	1	-1.719068506401975	21.085448847058686	1	-5.485221989996872	31.85107800017937	1	-2.526052082108806	49.70169620457064	1	-1.883064921797126	23.894272499842483	1	-2.952071365500164	59.12727168091208	1	-1.7897697536732198	20.71419056649163	0	-3.966348690261914	473.06401658551425	0.003334645580518491
18595000	-6711.597096317886	-6395.8224466818665	-315.7746496360197	-6395.8224466818665	446.3282398126778	4327.810757331582	-232.06454048659617	0.009084859072826273	1.4717010140120532	0.6825592758669555	0.0039011530028437214	7.319805363356924E-6	0.7396398942716265	1	-1.964633056376302	20.0405627004156	1	-2.707518134900222	44.63990664359015	1	-2.6014027651104423	47.73892585267455	1	-1.7421167181750956	22.710195532816797	1	-2.666713630592854	56.1972289051423	1	-2.1395259683653514	19.68770206634896	0	-4.136588894179464	446.3282398126778	0.0037907090305335555
18596000	-6723.048842790273	-6405.51586810488	-317.53297468539336	-6405.51586810488	441.08806152057736	4188.072560693388	-234.14903683352034	0.014384456198075008	1.4717010140120532	0.7072062154592177	0.003612956024481072	6.202099646825502E-6	0.7273524671766849	1	-1.9147664769415425	20.183478188610213	1	-2.8358985384470015	45.257960189317686	1	-2.5579456099211035	48.390179015714075	1	-1.7567500983698805	23.0521330921276	1	-2.7156189334984844	56.93909538985074	1	-2.0856231571238317	19.804311669571312	0	-4.508513617779583	441.08806152057736	0.0037394138373144288
18597000	-6736.708956100615	-6400.39143588482	-336.31752021579535	-6400.39143588482	445.86140222184997	4764.902081505897	-236.2111023574083	0.00956370799970025	1.4717010140120532	0.6721099955589315	0.003641825306446972	7.550766087479094E-6	0.7657149535370024	1	-2.699076621150352	24.862193042389173	1	-2.5324391582752765	38.43848761132409	1	-2.5521469937315127	48.506777868305235	1	-4.8277426441469515	17.673446947097833	1	-2.738173336442066	57.217238130873724	1	-2.4224086619967937	24.4050641025391	0	-4.164947722549179	445.86140222184997	0.0034668166878690635
18598000	-6712.937530006496	-6394.821511671796	-318.1160183347003	-6394.821511671796	479.87707663715304	5019.192097504593	-238.16078307062463	0.0077519060383626085	1.4717010140120532	0.710057948088249	0.0032623806671650607	4.6489692330550635E-6	0.6847989535003322	1	-2.454913709475437	19.068357341311604	1	-2.343198844379386	41.51570336810175	1	-2.5259864523521207	49.67364506113165	1	-1.8494735616296771	23.733545134985672	1	-2.8573172752922216	58.38754041264528	1	-2.3954711944461122	24.350085223978994	0	-4.347502286617775	479.87707663715304	0.003370890763831327
18599000	-6715.104228974164	-6410.300780519014	-304.80344845515003	-6410.300780519014	457.89912917515716	4579.492623534151	-234.76750449854532	0.010297767242683569	1.4717010140120532	0.6428919929916791	0.0035855190739856008	3.9497612881627566E-6	0.6043123277346614	1	-1.8648452296836786	22.877159899266235	1	-2.823354404221579	37.08294191985749	1	-2.965196860601197	45.18955747533458	1	-1.9630894158829724	21.199440317545363	1	-2.7120350704122087	56.89213392380694	1	-1.6970330095027448	21.750150493612615	0	-3.721322138566496	457.89912917515716	0.003647243620511487
18600000	-6718.726989648408	-6406.253029222736	-312.4739604256722	-6406.253029222736	477.22370900446174	4899.694273258271	-237.11778685047761	0.008342423942758564	1.4717010140120532	0.641638985017971	0.003583137920985948	5.186490402675595E-6	0.6677006940439657	1	-2.015987276328202	23.379956002297828	1	-2.502424783744222	38.629332368409	1	-2.618156430308723	47.54375378637566	1	-1.8421073403484303	21.665363361535388	1	-5.977510003406281	42.05512219136422	1	-1.7323998961075868	22.228177091175098	0	-4.179895409092914	477.22370900446174	0.003615870401545301
18601000	-6706.40323203294	-6397.919004694887	-308.4842273380526	-6397.919004694887	458.8674811160775	4584.998359024446	-234.535274346125	0.009699958488521412	2.1628797609045294	0.49239009438801096	0.0035381869954338573	5.754207942514105E-6	0.6474553208530169	1	-1.8541351261473942	22.834753515687197	1	-5.954371959734528	31.281690840082412	1	-2.6034141202566294	47.714377356787836	1	-1.9835049544847223	21.135907783342773	1	-6.494241984761585	41.254290686755205	1	-1.8424107499869529	20.491934005028963	0	-3.7109367207335957	458.8674811160775	0.0038403340631979655
18602000	-6715.3808517935395	-6403.099474413043	-312.28137738049674	-6403.099474413043	470.74055022709217	4709.048353584316	-235.638434885827	0.007987652548574456	2.1628797609045294	0.5286520455107967	0.003113037154199484	3.541941568062058E-6	0.6028890883718357	1	-3.33898200597102	25.86609800542037	1	-4.258731463891987	33.6465920181441	1	-2.9393843277393534	45.31606931831792	1	-2.3162324865153066	20.35473459779389	1	-2.677344066908575	56.382059202053	1	-1.8686674452480798	22.944079187812434	0	-3.873738206931485	470.74055022709217	0.0030707189661832784
18603000	-6710.645198917591	-6402.228131881629	-308.4170670359619	-6402.228131881629	473.0956222337636	4724.50953648007	-235.637101258413	0.008892245076150057	2.1628797609045294	0.5121744495170524	0.00358405901794453	3.7189663587816975E-6	0.5624754507027893	1	-3.1136091871610594	25.535132892094417	1	-2.5231708892387528	38.49568185433095	1	-2.952819245236214	54.43419216612298	1	-2.4625505750770964	20.09428916681058	1	-7.1112646042180465	40.38299350786007	1	-1.8011894232360313	22.650502252978175	0	-3.9677413965754837	473.0956222337636	0.003625815177730922
18604000	-6726.449792447569	-6414.037699583478	-312.4120928640918	-6414.037699583478	473.35930754368354	4750.841828457899	-236.05548039037146	0.009517042612005052	2.1628797609045294	0.6325198641075033	0.0034352333630730913	3.5177523241171822E-6	0.5843792895992632	1	-3.1147062263350476	25.536794443669205	1	-2.664102037071783	37.74385489039854	1	-3.0390149842654557	44.84876139525276	1	-2.469047544842314	25.56163805600014	1	-2.784433420535615	51.45452320308507	1	-1.812007915051284	22.702579930177727	0	-3.979499013763876	473.35930754368354	0.003156508639606255
18605000	-6726.198296968836	-6404.483670574018	-321.71462639481757	-6404.483670574018	490.74266146720936	5158.504346971184	-239.33031333326844	0.007399752083647859	2.1628797609045294	0.46908293788161837	0.0031634624077473785	3.4293404259628646E-6	0.631351356991489	1	-2.3530636134993625	19.232007131880987	1	-3.922672573586871	34.255891216150054	1	-3.0878439180373847	44.63798575995113	1	-1.7868618749573997	21.98783787645971	1	-2.6232272939308077	54.02714268628206	1	-2.338000401756023	19.31479630969019	0	-4.675218818784936	484.24253037795813	0.002716658032698203
18606000	-6753.362951877035	-6403.346701437701	-350.0162504393334	-6403.346701437701	521.1902355732361	5003.615212361488	-240.41322087075582	0.005684647660856883	2.1628797609045294	0.7649021718932969	0.003431249580090178	6.4750330094872265E-6	0.7077609784229192	1	-1.737965853170815	20.935467718808965	1	-4.120159786136753	33.889507768994335	1	-3.5285358808254528	57.17967597549328	1	-1.8798100203894939	23.879557393552243	1	-2.65844970056365	52.996174117891094	1	-1.7363658423559565	21.023912469651542	0	-3.7765786976869657	454.9138970386408	0.002947372835461368
18607000	-6727.418551183939	-6396.555051363008	-330.8634998209313	-6396.555051363008	463.32085293152124	4893.0696248349595	-237.58951454620163	0.0071060972375912605	2.1628797609045294	0.5973323146766758	0.003180460242075967	6.060223628892347E-6	0.8066768721818187	1	-2.6873668664084405	18.736112775537965	1	-3.0317825689568583	36.377887321185256	1	-3.7112366039086213	57.89095058913456	1	-1.9047209293343674	21.400622401396067	1	-2.6543867646752854	53.075491323016166	1	-1.8108445695934319	22.697093757964964	0	-3.7098584356119466	463.32085293152124	0.0027130935558052132
18608000	-6715.285026482928	-6390.197301998756	-325.08772448417096	-6390.197301998756	491.98408525276886	4941.127833697926	-237.60690331541585	0.0076214262753149	2.1628797609045294	0.5558656790601837	0.003336110751674071	4.057207049548258E-6	0.6519519082218318	1	-3.9565478096636655	17.43900553823201	1	-2.3356806562601786	41.213047256233565	1	-3.474569660971956	56.959172992012874	1	-2.4020078874276214	20.19810963295865	1	-3.026224351915202	49.79635453649944	1	-1.6964931437822508	21.540607852477393	0	-5.4104818568659265	491.98408525276886	0.0028373184422535863
18609000	-6721.532589921201	-6397.2704306782525	-324.26215924294854	-6397.2704306782525	468.02567170613617	4691.345652818586	-236.3899159153279	0.010873583211204501	2.1628797609045294	0.729605720137844	0.003156281755056324	3.3673293856793476E-6	0.5895887602958632	1	-3.150548182194152	18.1876126294001	1	-2.435904457877687	42.83672690705325	1	-3.389884682158063	56.60191903585683	1	-2.1245174518202155	20.75963604337026	1	-2.6560383170760296	55.98991892539134	1	-1.7256298751376524	22.169987846833255	0	-3.790224038291816	468.02567170613617	0.0030198189884475123
18610000	-6723.555078503659	-6401.861199115547	-321.6938793881126	-6401.861199115547	457.174408723755	4603.1665607771	-234.65247477289324	0.009525212900977721	2.1628797609045294	0.7028515685660791	0.0036674498043885472	5.831506091137272E-6	0.7131694503467845	1	-1.7545604625111906	20.829130214531567	1	-2.4480841325545604	42.94891739271233	1	-2.679441190967177	46.954914106996654	1	-2.4787543684910287	20.06733759941789	1	-2.7258241416357336	52.04028291186938	1	-1.696736672682396	21.52908260589614	0	-3.731498869661505	457.174408723755	0.003339343621989412
18611000	-6716.130151547171	-6403.452025545472	-312.6781260016999	-6403.452025545472	508.01838053924035	4780.888713476264	-236.36394250240585	0.009563604045797178	2.1628797609045294	0.5385308461646766	0.003383416104990522	5.329239053714878E-6	0.6832493699723468	1	-1.9419098661437357	20.103775494800654	1	-2.431222353091546	39.170626383251665	1	-2.5263675925556743	49.48632677958445	1	-1.7525199911395457	22.32895799225784	1	-2.718254485315817	52.12735262826214	1	-1.7624067750022498	20.856442216522375	0	-4.469163587639647	481.5995987123879	0.0033407811468657515
18612000	-6708.04216340748	-6414.640580727	-293.40158268047975	-6414.640580727	430.95935085956006	4200.1868949365835	-231.05838369872654	0.010894642379201574	2.1628797609045294	0.4529937822112996	0.0038305416176164105	4.025902644808939E-6	0.5544856464407882	1	-1.821054490914773	20.508672279784857	1	-2.7290846087983764	37.45684720262289	1	-2.861930185751694	45.72388470886262	1	-1.7424155256466907	22.73406109508493	1	-2.6313344074863343	55.34171763739777	1	-1.7105907362916166	21.26140878840029	0	-5.572354551659608	430.95935085956006	0.003701026115358348
18613000	-6709.59740802056	-6409.266840536048	-300.3305674845111	-6409.266840536048	442.6428303985455	4604.250539379147	-234.57084274852252	0.009015740689139264	2.1628797609045294	0.48135386656344403	0.003061324030773736	2.7800194330287387E-6	0.5593787256200232	1	-1.8485010606023593	20.403172497349928	1	-2.4109656548873923	39.36097011512796	1	-2.5566522338275126	48.41518104006535	1	-1.7443395611245496	22.81809419755885	1	-4.035683276130794	46.055050384308956	1	-1.719133575298869	21.16855060406107	0	-4.385795913096475	442.6428303985455	0.003006421051352649
18614000	-6695.7389817625435	-6408.753687295853	-286.9852944666912	-6408.753687295853	462.6666517451715	4782.496020106932	-236.238464646441	0.009226705388198347	2.1628797609045294	0.45140538536745745	0.0031974322984050793	1.5698521015963986E-6	0.447874602881426	1	-1.7269859884311283	21.01746865476104	1	-2.385734965513622	39.63901105046745	1	-2.7755784447276812	46.24418999141455	1	-1.792395079574629	23.38955679123217	1	-2.6341071554480733	55.43625219421551	1	-1.697545956251621	21.769271219079027	0	-3.705260861894838	462.6666517451715	0.0032308137560374244
18615000	-6687.906169208283	-6399.698503502383	-288.2076657059003	-6399.698503502383	460.9201267672064	4675.3385226579785	-235.20258829954258	0.0086116929842526	2.1628797609045294	0.4189531430700514	0.003385455793075551	1.7297479472819672E-6	0.42885324456010243	1	-1.8277126233772398	20.482065444226166	1	-2.5180254220766365	38.52807627865192	1	-4.07486117000864	59.181010232601245	1	-1.743319521977079	22.780840019464396	1	-2.6197397609806305	54.37423069362839	1	-1.7150200568613705	21.210632226329	0	-3.700974321401859	460.9201267672064	0.0032623744500317243
18616000	-6703.218728259177	-6407.297671578992	-295.9210566801848	-6407.297671578992	454.2858985085121	4749.762608831312	-236.0090105243493	0.009431299354644537	2.1628797609045294	0.4445272695182375	0.0032418638651037545	2.0779625569203017E-6	0.48080508127408605	1	-1.8672106529102444	22.88635649399467	1	-2.4423407284790497	42.89676051669242	1	-3.19118064240675	55.69776902977024	1	-2.419492579455152	25.45497314896508	1	-3.1011196932797205	60.116268451373124	1	-2.112098195497799	23.70044622289886	0	-3.7927160091059227	454.2858985085121	0.0030713914581794424
18617000	-6706.567642128899	-6411.065778495626	-295.50186363327293	-6411.065778495626	450.2018158571722	4428.405994138397	-233.65680595620674	0.01105639828230069	2.1628797609045294	0.46617949591245644	0.0033629676769987927	1.980893139455625E-6	0.43964173568682463	1	-4.6626973498073	27.527952217682	1	-2.372747138170071	39.81000810044332	1	-3.103755434421178	44.57150329623528	1	-1.791148276234609	23.380329527038608	1	-2.693377772703759	56.632137578213126	1	-1.7440196221453412	22.317013265280977	0	-3.936589405991863	450.2018158571722	0.0032499494607212075
18618000	-6731.305862758305	-6395.148535854027	-336.15732690427797	-6395.148535854027	494.18189303657937	5215.3381638207675	-242.52055626023534	0.011163365731016645	2.1628797609045294	0.8302108149481346	0.0029754465111020484	2.8386092346118763E-6	0.5875041731671619	1	-2.405920093584391	19.145442436003794	1	-2.387127942301804	42.30438196617833	1	-2.534293929850331	50.27531456521048	1	-2.1666422936513987	24.84526977013965	1	-2.8087982372403104	51.24419555740069	1	-2.1178476464262044	23.715329349762225	0	-4.045623963960357	474.7508571399005	0.002815936165895014
18619000	-6739.330261764476	-6412.180982484779	-327.1492792796974	-6412.180982484779	465.21244160270453	5194.690101997782	-239.81534960278478	0.006974933956387476	2.1628797609045294	0.5574265023713891	0.0031790247710499022	3.5163726653837607E-6	0.5671608262775901	1	-1.9362248197024514	20.12006889554449	1	-2.444788560146875	39.054507847338265	1	-2.850916372936031	53.79674488217702	1	-2.7475818056177745	26.110054190418587	1	-3.822945506657984	63.64220587425118	1	-6.522340023941861	15.855577741199696	0	-3.7322411347560207	465.21244160270453	0.0031406290393741904
18620000	-6717.330064587792	-6404.670966180576	-312.6590984072156	-6404.670966180576	473.4059669074283	5148.862620751645	-239.1656606753812	0.007754173900053224	1.7090193943844803	0.5573664980722278	0.003369566208592	2.5116005902509136E-6	0.5116349847992134	1	-1.9827433783151966	19.99218813467152	1	-2.6401741975065405	37.85717523010608	1	-2.619563018019531	51.82457325234348	1	-2.6260519815441574	19.836282077052253	1	-2.6718084748915194	52.76173631630404	1	-2.1886218267311053	23.89154805675066	0	-3.981605235497419	473.4059669074283	0.003051416596728526
18621000	-6728.358142236033	-6407.180295383352	-321.17784685268043	-6407.180295383352	478.92625429809925	5372.051530746772	-241.34334845841528	0.008822463756338607	1.7090193943844803	0.5539731798248813	0.00340997920693611	3.427956819275677E-6	0.5727638971783029	1	-2.7252645501015493	18.686303346350254	1	-2.764706694718466	37.31036042145223	1	-2.596809379673866	51.53393027552282	1	-3.7525081603282384	18.54058103388587	1	-2.7438679851420984	51.84500805064049	1	-1.7558557521879228	22.39738654608942	0	-4.28466495214211	478.92625429809925	0.0030852456803780563
18622000	-6729.122435001963	-6409.921102858911	-319.2013321430522	-6409.921102858911	476.2366857738565	5386.439357478346	-241.4922087283949	0.006493212127155019	1.7090193943844803	0.4852854936960029	0.0029184433524103606	2.4270156975386205E-6	0.5470165814526418	1	-1.956568351493635	20.062661143806473	1	-6.455933490906456	30.722617504292586	1	-2.596008847980911	51.52294182134137	1	-2.579877164567219	19.9062055130765	1	-2.6275550473456946	55.19302320836299	1	-1.8659241433368812	22.933341248349034	0	-4.123744764083769	476.2366857738565	0.002684322180637462
18623000	-6722.599133216037	-6402.094359207407	-320.5047740086301	-6402.094359207407	470.8277699054767	5192.311709706058	-239.55753952544447	0.008337405614995066	1.7090193943844803	0.4179572780629011	0.0031180027787196477	3.4801066559264046E-6	0.5939397729046959	1	-2.216976995248661	19.47441186795516	1	-2.5188559964671113	43.5115172498742	1	-2.7032034500494486	52.674693310705216	1	-3.0353975594222273	19.291210475469526	1	-2.684672534438011	56.500030535215785	1	-1.742547479625344	22.306379500150346	0	-3.8768646180013158	470.8277699054767	0.0028134074172181476
18624000	-6721.112193770925	-6400.197053403974	-320.9151403669513	-6400.197053403974	538.0459860007082	5701.8373027392945	-244.02394818473456	0.00859188030168841	1.7090193943844803	0.4816787379924834	0.00309133022797143	3.1676210789501596E-6	0.5768892539085612	1	-1.7672025209092765	20.757793592522628	1	-2.6128424161328594	37.99261582854352	1	-4.112298995809396	59.30627324043572	1	-2.207010253682909	20.57426142527938	1	-2.851292506912713	50.909302082521194	1	-2.544691096276109	24.64413087328993	0	-8.810860946308065	515.7477814228664	0.002917551154417161
18625000	-6714.015572350129	-6398.3368618677705	-315.67871048235924	-6398.3368618677705	532.0906513823859	5445.143067685535	-241.889238935436	0.008692843655596158	1.7090193943844803	0.45042004080285347	0.002880918343941122	1.824608354423457E-6	0.4873902707185764	1	-1.7576966477092777	20.810775931304015	1	-2.5973482720531282	38.07257802636227	1	-4.146485494241565	59.41960041670733	1	-2.1826652415625976	20.626956457819187	1	-2.6203424774306114	54.271565158899584	1	-2.5761739441473193	24.70319699005121	0	-5.16658769870108	489.63116797304104	0.0025847519598206684
18626000	-6717.382683893411	-6402.4346781101885	-314.9480057832228	-6402.4346781101885	504.6905789489414	5096.77665904433	-239.15037207577558	0.006952225786433646	1.7090193943844803	0.4724521491207063	0.003904198903647992	3.852506869016547E-6	0.5508763655238861	1	-1.9175892787305138	20.174955223033113	1	-2.8172925620168803	37.10573010912905	1	-2.751288355696385	53.07611797018103	1	-2.5234594042201977	19.994660830355347	1	-2.6855196015174347	52.55151838333009	1	-2.231481797690282	23.992731857514084	0	-6.652323071195119	502.08177931600045	0.0033989007030362306
18627000	-6732.550332620357	-6413.40421241272	-319.1461202076373	-6413.40421241272	509.8822334032337	4931.707269961358	-237.43760446037388	0.007897976563878068	1.7090193943844803	0.5294328394186888	0.0033036590498408515	3.195806717102872E-6	0.5695029232103658	1	-6.274822591199062	15.938956720132243	1	-2.7222901226670975	44.71547455876493	1	-2.5677948546932496	51.08670237552914	1	-3.0530484491370817	19.27012380424706	1	-3.3967621947539217	48.10821596742207	1	-1.882205946745604	22.995938344069955	0	-3.7695886832689585	467.1744152994894	0.0030075347842436757
18628000	-6736.314259375869	-6409.799532526176	-326.5147268496928	-6409.799532526176	479.6806629594548	5029.931106603735	-239.20655782027913	0.010100246846566019	1.7090193943844803	0.5502097835498284	0.0034951483342500417	2.522760859621063E-6	0.5070674964901067	1	-3.288314365332156	18.04474258377436	1	-2.338622169657979	40.528622155899875	1	-3.849953201720999	42.1766676420412	1	-1.8134793747942406	21.816009021838664	1	-2.619817195828931	54.636416412506	1	-3.41021585946916	26.03406202659204	0	-3.7320488881636416	457.1390088490257	0.0028648867124071928
18629000	-6713.854228787133	-6407.127558457762	-306.72667032937204	-6407.127558457762	476.29747906859416	4906.2011068214	-237.48546419530516	0.009433150203488823	1.7090193943844803	0.4442145962111007	0.002929388415050583	1.599320550454286E-6	0.49003877311994914	1	-3.3040564216093617	18.02888656870014	1	-2.4751393913797144	43.179406646506855	1	-3.7551616738418776	58.05483636306594	1	-1.7427103210049075	22.75188330914542	1	-3.046019973114791	49.68847625616356	1	-1.9939666568681886	20.024789915121467	0	-3.7009147567740204	461.30251237436323	0.0025189924901061395
18630000	-6737.756230523476	-6407.290853767436	-330.4653767560406	-6407.290853767436	549.5651337081953	5302.5360470035685	-240.53233729841975	0.0070391334515879445	1.7090193943844803	0.6194066881448741	0.0028990828914549865	2.1462973819470534E-6	0.543513246629754	1	-2.768632328599554	18.630570982213694	1	-2.735459361591238	44.781746721372315	1	-2.5380177001530724	50.40706361476618	1	-1.8102320361030286	23.51118996477429	1	-2.6804452020074807	52.626418599844556	1	-6.176348162431401	16.03644962035858	0	-3.8901718648127837	451.32679841694045	0.002381091335593323
18631000	-6720.043041275654	-6402.483626617229	-317.5594146584251	-6402.483626617229	543.2151507886282	5550.551268682682	-243.44280292985886	0.009330716741927118	1.7090193943844803	0.4591594281843896	0.0029864211882007054	1.828467610237823E-6	0.49428223713959696	1	-2.995570278046818	18.358124908014258	1	-2.3420288537829204	41.47973966650016	1	-2.6460582813541436	52.12301670837277	1	-1.7666022912856603	23.167371656050676	1	-2.628671765441596	55.23999468387993	1	-2.77236024245464	25.052485135821538	0	-4.074094194409886	475.3095984057177	0.002546963787016617
18632000	-6711.713411223707	-6401.30051155565	-310.4128996680577	-6401.30051155565	473.77627914670575	4872.121493700225	-237.42830379434594	0.007119944644285271	1.7090193943844803	0.486021366449916	0.0032847831166597074	2.5067463546945648E-6	0.5420580772733496	1	-1.7170736674078457	22.054174415709515	1	-2.7217037770114825	37.48808772771869	1	-2.708507158823355	46.71985346231093	1	-1.9596706530090333	21.210381000145148	1	-2.6978989387115804	52.38046682538377	1	-3.152446114542366	18.23833697780839	0	-3.998594925977667	473.77627914670575	0.0028108760713911767
18633000	-6710.7562026396035	-6404.361544248634	-306.39465839096897	-6404.361544248634	437.2832359438475	4565.765057877559	-234.23691783310574	0.00875244054056929	1.7090193943844803	0.465130971117041	0.004244076829289164	3.6446305478284513E-6	0.5150217562586664	1	-1.6960805589645367	21.748332331980404	1	-3.1665144632994306	35.983581788657254	1	-2.79888622074056	46.095290215673664	1	-2.0362243001297076	20.98407791042991	1	-2.7044631253862503	52.29545532937316	1	-3.102553275446726	18.29218941827525	0	-4.853738914404946	437.2832359438475	0.0035749945018019656
18634000	-6731.405626657643	-6405.010003354956	-326.39562330268615	-6405.010003354956	466.20395324761535	5073.453183005236	-238.85650551425587	0.009116374030986231	1.7090193943844803	0.5325696005922965	0.003209415772491646	4.319974243542988E-6	0.6687667717394105	1	-2.7101140939151134	24.881491671381134	1	-2.5525217535953946	43.742680227682754	1	-3.1333261864768858	55.41278170602116	1	-1.9043114831436447	23.986631196492635	1	-3.1915878182306994	60.64891704847863	1	-1.766271391628315	20.834716668409996	0	-3.7493278553894083	466.20395324761535	0.002809157647562909
18635000	-6727.328681002426	-6388.20317858781	-339.1255024146159	-6388.20317858781	450.18203573136014	4798.323819103127	-236.26872963952874	0.00837402135916237	1.7090193943844803	0.747532567556272	0.0037574306474963516	1.0686080314985447E-5	0.8922336375244415	1	-2.309007301410088	24.10687807483974	1	-3.0280954065653316	36.389254136626796	1	-4.76312324347601	61.320909760090665	1	-1.7740432077318458	23.239876504072075	1	-2.6542201399169256	53.07884287707935	1	-1.9352086011514495	20.186087758833768	0	-3.9374521296181895	450.18203573136014	0.0032773151978057963
18636000	-6730.248061059597	-6393.207651595899	-337.04040946369787	-6393.207651595899	475.53694131170676	5243.139902192128	-240.89709563673975	0.009678086643740943	1.7090193943844803	0.7241407310390209	0.0032423484642564266	4.788008973872174E-6	0.7293940454826461	1	-2.618424196082632	18.829579164691904	1	-2.911478267613067	36.76778177323238	1	-2.608316028778016	47.65590323347255	1	-1.8056573415248869	23.481621924164035	1	-2.6203104235161034	54.71786790525377	1	-1.868921855953693	20.39606711326009	0	-4.085991607071779	475.53694131170676	0.002905772167483929
18637000	-6725.864387669926	-6386.428867979863	-339.43551969006324	-6386.428867979863	472.69424428481193	5133.637742483741	-239.36657026014365	0.007006303866501418	1.7090193943844803	0.7116639906931301	0.003239931197740622	4.488986964784462E-6	0.7189061089319436	1	-2.675844939482789	18.751470351055463	1	-3.3978609504002852	35.38316667099254	1	-2.5786666046953366	48.04428000064149	1	-1.7916715199940858	23.38421551827924	1	-3.0078435275216977	49.899116074349024	1	-2.7739547618402427	25.05520635912805	0	-3.9503186165627118	472.69424428481193	0.0027342797262257046
18638000	-6717.244690077465	-6389.128926245765	-328.1157638316996	-6389.128926245765	468.1273399311458	5299.080330151813	-240.33072695436007	0.007769235391689743	1.7090193943844803	0.6180586367527964	0.0034176141688220486	5.104592479269499E-6	0.7034767213868879	1	-2.1573664461723245	19.591567713315886	1	-2.854455765496146	36.96839195904833	1	-3.1579327202773357	44.35244556959081	1	-2.0260612865905614	24.43186764409399	1	-2.6218116076920848	54.126147136069115	1	-1.898031804036573	20.29937221852142	0	-3.7928667246945693	468.1273399311458	0.003164185258591864
18639000	-6731.151814657244	-6393.1654807131545	-337.9863339440899	-6393.1654807131545	472.4992268378641	5271.778777964798	-240.12400486202827	0.007904311234417066	1.7090193943844803	0.7433941721892616	0.003187683542279054	6.636468866169647E-6	0.8221538896319943	1	-2.236720516504457	19.437240926521092	1	-2.43247108491716	39.159599385648264	1	-2.9981508845073765	45.03381713695443	1	-3.381264395826798	18.904854126759496	1	-2.6357819416777017	55.48910252272007	1	-1.9514821479899014	20.139469910841022	0	-3.9420605313352874	472.4992268378641	0.0030053842364082275
18640000	-6717.953458001892	-6393.680793182084	-324.27266481980786	-6393.680793182084	457.627175862444	5134.505144873141	-239.0462306316056	0.008157372739922635	1.7090193943844803	0.6184768622617528	0.0035422643685730604	4.899634285407368E-6	0.7258021436775576	1	-1.6933726153195614	21.503658549077016	1	-2.449799951056508	42.96425619044684	1	-2.5853326288746414	51.37015032112451	1	-2.0519896254575776	20.94156854199321	1	-2.663811181182285	56.14334001648059	1	-1.7344899853332993	22.245066666159563	0	-3.724899065239421	457.627175862444	0.0029767574021778926
18641000	-6733.324137015936	-6396.184359710661	-337.1397773052749	-6396.184359710661	490.3417673109095	5466.837984259258	-241.62134615462153	0.00769108941044897	1.7090193943844803	0.6715889902001072	0.002968274408835616	5.7290783567981335E-6	0.8512615888248659	1	-1.9605143816127266	20.05180382580242	1	-2.3334916359468614	40.940257674651804	1	-2.531351069504204	49.116682112562295	1	-4.518838942637021	17.90044057898574	1	-2.655636619549636	55.981578005370515	1	-1.7838026244107716	20.74315455966323	0	-5.238389669069772	490.3417673109095	0.0026285706141331495
18642000	-6743.959729630518	-6402.061901271651	-341.8978283588673	-6402.061901271651	473.00827305599626	5007.698561009864	-238.9878964596207	0.006528157802386751	1.7090193943844803	0.6551291068430642	0.0033434537400792645	6.171302677770089E-6	0.7939794233408808	1	-2.7369492525404935	18.671157371942503	1	-3.5419809818869794	35.046361923141156	1	-3.122772011343182	44.49336355443849	1	-6.287267197129892	16.75981458961093	1	-2.895763756533978	50.59236577342302	1	-2.355395169009506	19.285376396637556	0	-3.963901000257202	473.00827305599626	0.002783012611789726
18643000	-6728.73123299901	-6393.939636509307	-334.79159648970284	-6393.939636509307	451.8882337365396	4760.696149909132	-238.07639672940925	0.011701136287870787	1.7090193943844803	0.620598700350464	0.0035855565533539986	6.010772028078559E-6	0.7667782468671607	1	-1.7836091753234293	20.67405096629771	1	-2.7933337631685253	37.19736753085466	1	-3.014158813075123	54.784557076451385	1	-3.6018039599391765	18.683176495161895	1	-2.9943642125648786	59.425460255969455	1	-2.2219666321357154	19.523473141186205	0	-3.868947148127824	451.8882337365396	0.0028724386042824125
18644000	-6730.072442419004	-6396.149658332728	-333.9227840862756	-6396.149658332728	491.95983180694935	4847.0633320688485	-237.28338012710125	0.007083782547350422	1.7090193943844803	0.6218333924925113	0.0032840470469856766	3.5487648087299777E-6	0.6457458075144917	1	-1.7089704408864188	21.189915090865405	1	-2.5174415253244464	38.531782447892574	1	-4.033083779960481	59.039745164166845	1	-3.1568255075348617	19.149363818707336	1	-2.6851189117889334	52.55732183958341	1	-1.9994570917580385	20.010627758194605	0	-5.4078783230548915	491.95983180694935	0.002731097847478689
18645000	-6720.9829855018215	-6391.168840791151	-329.8141447106707	-6391.168840791151	466.6995441770226	4917.037931079956	-237.6362963211136	0.009515597676415615	1.7090193943844803	0.627826502073395	0.003583207124883577	4.0093957265782855E-6	0.6563823648035291	1	-1.731859563023782	22.185126639256826	1	-2.3443815633526395	40.34147704590347	1	-2.5276465576755847	49.341489420976	1	-2.490054560734075	20.048738258623896	1	-3.4036772242639737	48.081600857047405	1	-1.7909708630581171	20.708477269394024	0	-3.7592387922799393	466.6995441770226	0.0028198721608490547
18646000	-6725.593785307335	-6391.336773987652	-334.2570113196829	-6391.336773987652	493.4968695319572	5108.767146284157	-238.83443869115104	0.007918889856009867	1.7090193943844803	0.6251755451996661	0.0033863555476976843	3.83332985708275E-6	0.6765647998755394	1	-1.7649743801286966	22.40914970041247	1	-4.106171632692337	33.91464412163064	1	-3.3353874082018775	56.3639326751482	1	-2.4457845505340168	20.122535546284627	1	-2.677150784295879	56.37885297042243	1	-3.380892236185511	25.992692393456473	0	-5.576530546809835	493.4968695319572	0.002811894576096563
18647000	-6738.2966914614135	-6399.595181339467	-338.70151012194657	-6399.595181339467	456.8587898198384	4520.087826837756	-235.12200262396655	0.0069661519988294335	1.7090193943844803	0.8265449091607991	0.0036169781422799928	6.971633991421347E-6	0.7830496776466562	1	-1.7013851139862965	21.293752841701416	1	-3.1094141593335163	36.14595657586509	1	-2.526200001469904	49.51858153151841	1	-3.181912795241689	19.120953012467456	1	-2.745756607753365	51.82545382724312	1	-2.5492608109434025	24.652762591069145	0	-3.736577080373191	456.8587898198384	0.003135299837301637
18648000	-6722.598922016502	-6399.834207431326	-322.7647145851765	-6399.834207431326	453.7767680035504	4295.390402970961	-232.16882407967117	0.008202619079810203	1.7090193943844803	0.6210706757996391	0.004098954274650245	6.056627321906371E-6	0.6405926441036001	1	-2.051439779252918	19.822130400668073	1	-4.25797425980972	33.64789053531789	1	-2.7987201706019675	46.09632635782216	1	-2.7623575932896567	19.64121076773263	1	-2.6578635907673944	56.02726960950956	1	-1.8699307769822782	22.948997222315768	0	-3.806960736683446	453.7767680035504	0.003783371067398363
18649000	-6717.171200575357	-6390.455718859726	-326.71548171563023	-6390.455718859726	451.20097499263034	4386.325321994292	-233.18223136808115	0.00783495046172251	1.7090193943844803	0.5908406187978874	0.00382751078861977	6.942551719278807E-6	0.72540321722471	1	-1.9003974966142732	20.22778654191985	1	-2.3985550135774307	42.44509085295758	1	-4.607250223397834	40.47035130417916	1	-2.4963170319335486	20.038498491385166	1	-4.663890311953166	44.51946796863384	1	-2.037932926866431	23.499286242356014	0	-3.89510537808252	451.20097499263034	0.0035051623850470654
18650000	-6728.407650586156	-6394.464138526512	-333.943512059644	-6394.464138526512	478.9461448841416	4774.362942074891	-237.38250206244226	0.0065836758366334056	1.7090193943844803	0.7356688670935161	0.0033679666560927015	3.999977328502062E-6	0.6180119654316605	1	-1.6988771526951651	21.812318546494936	1	-2.347463461179904	41.631393674237025	1	-3.766423616774544	42.397266732543414	1	-1.8542862496660244	21.60820272557943	1	-3.423276705500209	48.006874842181965	1	-1.923757960571776	23.144966358025936	0	-4.285947829027235	478.9461448841416	0.002997246850694289
18651000	-6727.679676517557	-6404.771552224858	-322.90812429269846	-6404.771552224858	455.5877568276935	4802.466085829861	-236.29677990337615	0.008595728733470689	1.7090193943844803	0.536002757239171	0.003537023943222874	3.7396123777169597E-6	0.6111051834479339	1	-1.718121498040647	22.064562609242394	1	-2.3749515483312615	39.7791280301057	1	-3.6630093509578265	57.70802448744953	1	-2.6302197067673108	25.888239203133075	1	-3.461119512620013	47.86544646169226	1	-2.008042074022078	23.412621551757727	0	-3.761016557871915	455.5877568276935	0.003150347473720046
18652000	-6701.182106880222	-6386.607875501406	-314.5742313788163	-6386.607875501406	480.18795429387035	4653.421336229866	-235.6644385894861	0.010489196620266308	1.7090193943844803	0.6443677695344341	0.0038448993673432085	4.740771014647076E-6	0.60763677675864	1	-2.3118699623144114	19.302188872149717	1	-2.625394870154106	44.19207168531395	1	-2.5271150186779976	49.87032100622097	1	-1.7729821307677915	23.230079358725376	1	-2.651413172294518	55.89098815561417	1	-1.795559530364462	20.68698901557958	0	-4.368715817665615	480.18795429387035	0.003702249110386618
18653000	-6733.343845453674	-6399.302763734735	-334.04108171893876	-6399.302763734735	467.0319378364989	4845.385449918102	-236.67159212270192	0.008267321880819592	1.7090193943844803	0.7813472049834211	0.003633692240946605	6.966443718526024E-6	0.7626530839289152	1	-1.7373800328398092	20.93956389528404	1	-3.4565921530094967	47.56092318107882	1	-2.8250285574993974	45.93619448773567	1	-2.1715896180818413	24.85857023478682	1	-5.115405408478201	43.5848825758494	1	-2.767818867294806	25.044725341110595	0	-3.7663958299777485	467.0319378364989	0.0033067592168990975
18654000	-6719.266144784313	-6393.5051504095145	-325.7609943747985	-6393.5051504095145	468.05608834853797	5157.807257781455	-239.43555784096787	0.008787298119274003	1.7090193943844803	0.6159436592327613	0.0033079542455592714	4.238927833468443E-6	0.6728639617729287	1	-1.7492694139061065	22.311027921607383	1	-3.2968409565350134	35.63515296769107	1	-2.527707476068751	49.33637844128428	1	-3.151702452325575	26.800327971452255	1	-4.088416365886106	64.68544931313718	1	-1.767114741395945	20.830058159414744	0	-3.7910106878884755	468.05608834853797	0.0029812364266414474
18655000	-6718.879657624349	-6388.365250611953	-330.51440701239653	-6388.365250611953	484.2250376760306	4985.884153314553	-238.51323170023934	0.009814006960969955	1.7090193943844803	0.6379770180881081	0.0033960540580545134	4.468729761763971E-6	0.6593755260681092	1	-1.7883901111887777	22.53797424120729	1	-2.6280235723971694	37.916548997004476	1	-2.565988684380528	48.24516025484237	1	-3.1961820359987705	26.870859600816768	1	-5.7759938199105845	42.38851412887168	1	-1.725691275061682	21.108603931942586	0	-3.9963418742966863	473.7277734725427	0.0029500310662612145
18656000	-6725.1218549352325	-6402.271640395162	-322.85021454007085	-6402.271640395162	476.37412130644026	5101.041023244974	-239.03814728497593	0.007151036401802856	1.7090193943844803	0.5820159905211597	0.0034006829348787594	3.601433234457575E-6	0.5894475462111766	1	-2.163099612344057	23.77101542682751	1	-2.51675959741982	38.536118757253995	1	-2.5571448444379943	50.8852508967701	1	-1.8696581396522194	21.540507746813848	1	-2.6402313047360857	53.397622304011	1	-1.7368279682459804	22.263444989993054	0	-4.131360432124485	476.37412130644026	0.0029377471964578124
18657000	-6733.017643288471	-6409.834116449947	-323.18352683852385	-6409.834116449947	484.821553777839	5175.02703879061	-239.46891820433393	0.007356950440130842	2.3908869646948605	0.4535188091291765	0.0031746745345474403	2.6787205179277735E-6	0.5517445349082324	1	-2.1111157975225643	23.64022766315798	1	-3.565491484915463	34.99365778791966	1	-2.5715213839367923	51.151145629749344	1	-1.8990743781752735	21.421992202318744	1	-2.626564384945926	53.85191263414806	1	-1.7225026801739391	22.140951855832082	0	-4.723464285251509	484.821553777839	0.002605014356477589
18658000	-6724.111962416093	-6405.299656662947	-318.8123057531461	-6405.299656662947	493.13404799042803	5174.900841039974	-239.5831006660465	0.008782051552082466	2.3908869646948605	0.5089251548796314	0.002954099281709664	2.766894789725897E-6	0.6044209385131223	1	-2.1886547558621556	23.832905865904976	1	-4.490779134924265	33.2622331647136	1	-2.7135087586467113	46.681458853596006	1	-1.7864854944420103	21.990602002118635	1	-3.446186946125665	47.920816004428914	1	-1.7888174641093642	22.58771721867594	0	-4.054392853590362	474.9252600246622	0.0025927809533028605
18659000	-6738.048918656271	-6406.019915668818	-332.02900298745317	-6406.019915668818	481.3864986715005	5328.611186251486	-240.5586813076092	0.007730555282352336	2.3908869646948605	0.623598647413001	0.00289226474287838	2.6495353919732044E-6	0.6154617006189879	1	-2.220360640932587	23.907729861011347	1	-7.827389869107625	29.390153772448876	1	-3.725643543540637	57.944981736218935	1	-1.7776108801108859	22.059642038858204	1	-3.0464639861748557	49.68608824041169	1	-1.8028451294339662	22.658631913348245	0	-4.001639804364873	473.8415491053923	0.00249135548657761
18660000	-6733.75931857172	-6402.9598180184075	-330.7995005533122	-6402.9598180184075	450.0256698214786	5080.665400155165	-240.43832348898437	0.005890673578649086	2.3908869646948605	0.6652712496355417	0.0031089034367957325	3.229881996186729E-6	0.635277830800699	1	-1.987428765596707	23.295134695949713	1	-2.4996273359626593	38.648005659084546	1	-3.204155256910865	55.760152741666914	1	-1.8807212907842952	21.49440100030888	1	-2.6278115418660097	53.79777491763793	1	-1.7163044879067055	22.078042771772544	0	-3.94432895946298	450.0256698214786	0.0026578545903984136
18661000	-6736.269240397908	-6401.444128894142	-334.82511150376666	-6401.444128894142	471.8178456780114	4923.282972187097	-237.8337402580323	0.007071779280505401	2.3908869646948605	0.6126132329659918	0.00354228785570725	5.259513224996675E-6	0.7110712896513834	1	-1.8379969348115262	22.768258724074627	1	-3.8812299097669505	34.3361419384123	1	-3.3545624718362115	43.63505512675858	1	-1.963388932435848	21.198486116280346	1	-3.80078668623978	46.73190277465463	1	-2.864500287102377	18.565822170080224	0	-3.9142735154528063	471.8178456780114	0.0029932861172548794
18662000	-6729.2559082877915	-6400.617156226679	-328.6387520611123	-6400.617156226679	475.3572482317136	4884.472265534153	-237.81027455267792	0.006824936871299297	2.3908869646948605	0.6376442145930262	0.0034268531972398483	5.01228756425648E-6	0.7218104601920265	1	-2.187888940106031	23.83107237948754	1	-3.009779864394123	36.4462234161905	1	-2.7825574457612756	53.31584723857454	1	-1.763775102595043	22.188023383556793	1	-2.9805597237975845	50.05665564397056	1	-3.0651751680324026	25.52677368696893	0	-4.076572833986283	475.3572482317136	0.002999514020589778
18663000	-6728.043672383848	-6390.157574951976	-337.88609743187254	-6390.157574951976	466.3230687915449	5052.0347402978305	-238.4029587957982	0.008430037935165429	2.3908869646948605	0.6727311797826236	0.003064157642328247	4.173807075941911E-6	0.6867636591023556	1	-1.7305012844925969	20.989907090079967	1	-2.814298111738828	45.15947143762275	1	-3.069369177005164	44.716497790903645	1	-1.8478713758391137	21.637882692704075	1	-3.55046180407051	47.54522207630241	1	-2.1336774907751526	19.699965964713492	0	-3.751626767526826	466.3230687915449	0.0026166351714380777
18664000	-6711.6696673010865	-6402.785608452668	-308.8840588484186	-6402.785608452668	448.1771903324825	4726.181849639158	-236.02356721025512	0.0075409856325846765	2.3908869646948605	0.4790675478243513	0.00316747224121728	2.7461904426882603E-6	0.6078313496653186	1	-1.7591189252548973	20.802603830323914	1	-2.780365495446041	37.248062563065794	1	-2.7953599627256196	46.11736704943281	1	-1.7790717183682971	23.284301998431467	1	-2.861590276773301	58.4235652287633	1	-1.8244545581451619	22.759721922534485	0	-4.033303327152797	448.1771903324825	0.0027359459791681602
18665000	-6722.286562121254	-6407.346179524479	-314.9403825967744	-6407.346179524479	498.6758696594156	5612.740340227483	-242.68974171525008	0.0072399069990359225	2.3908869646948605	0.5480182739545264	0.00240391017730935	1.6674399186349078E-6	0.6160001770141879	1	-1.9548719703954986	23.193658177176548	1	-2.7291756227298123	37.45646396106527	1	-2.5885917557050933	51.41810400757291	1	-2.2635835962318103	20.457380960939926	1	-3.031236458678893	49.76877453641197	1	-1.7041623913425772	21.351418197662806	0	-6.198734915209673	498.6758696594156	0.0021941412415883944
18666000	-6718.300142992326	-6404.691608362299	-313.60853463002707	-6404.691608362299	467.4064646790217	5286.425810480719	-240.68060721194303	0.0089597815809205	2.3908869646948605	0.5406925880455115	0.0029748975909244346	2.3765815882651983E-6	0.5793009884176916	1	-1.8293706664755562	22.731278713168226	1	-3.0017342527505417	36.47152098744984	1	-2.5263865943745913	49.483117882310346	1	-2.4895588650418996	20.049550821706376	1	-2.880349922503741	58.57833790345303	1	-1.750825746831679	20.92576489077016	0	-3.7749491936522617	467.4064646790217	0.0026419797063274675
18667000	-6714.175046447884	-6405.924179343206	-308.25086710467787	-6405.924179343206	473.6295987630503	5554.239239629676	-243.00568512319288	0.006060717817991624	2.3908869646948605	0.48912415498386874	0.0027835435425805203	2.2336044536777137E-6	0.6275295713798611	1	-1.9178860726768936	20.17406243034416	1	-2.9672350102329506	45.82000942977089	1	-3.7311226232426034	57.96545818239543	1	-2.4310494328781505	20.14767271331908	1	-2.869803454725769	58.491988162747944	1	-1.7357888749288897	21.028174947373614	0	-3.9918072224638186	473.6295987630503	0.0024751713025406483
18668000	-6709.367373413698	-6398.135228573178	-311.2321448405198	-6398.135228573178	479.7062043877216	5585.352849210902	-242.77639644437068	0.006503433258455251	2.3908869646948605	0.5207492014502243	0.002723098021576794	1.7656205303895452E-6	0.5443401680345373	1	-1.7442880770547213	20.892896701014774	1	-3.3589790802108643	35.478465720409964	1	-2.583209067129319	47.97850348128604	1	-2.0805680085347227	20.867385333964627	1	-2.652281550133614	55.91006994493124	1	-4.896814502194289	16.796851442581044	0	-4.335982437390472	479.7062043877216	0.0025021987410496762
18669000	-6722.9474571763685	-6405.858770590634	-317.0886865857347	-6405.858770590634	457.46582534289405	4820.716783298169	-236.84227580944025	0.00973412086428169	2.3908869646948605	0.5910524879656713	0.003351639477768123	3.2662725658410506E-6	0.6416910068910491	1	-1.8291248285110748	20.476511474982996	1	-3.9525662842616125	34.19876664346253	1	-2.610425327132752	51.71244329222195	1	-2.266520433985256	20.45150853701702	1	-2.947341878795294	50.2574460653518	1	-1.988687330361744	23.354455696550037	0	-3.7271585378961882	457.46582534289405	0.0027203009955447137
18670000	-6741.395593670274	-6405.924728581218	-335.4708650890562	-6405.924728581218	478.5849669886568	4954.095084658115	-237.88215306440338	0.00729677391213753	2.3908869646948605	0.6793723491674354	0.0033352034045239596	4.075067968015635E-6	0.6706963563623752	1	-1.776446881219011	20.709548544114885	1	-3.755331827833064	34.58797260543776	1	-2.8857517834170268	54.02376223813076	1	-2.429813870436911	20.149794096063765	1	-3.320937975215442	61.34898268149216	1	-3.0015601390105555	18.404712956367757	0	-4.262864249736061	478.5849669886568	0.0027827293098165277
18671000	-6732.5229934939425	-6412.3510242729735	-320.1719692209694	-6412.3510242729735	497.69941058577604	5376.119891512929	-241.8697009802647	0.006102051377498328	2.3908869646948605	0.5990090880389822	0.0031236791650108126	3.861648319278811E-6	0.6650099985925193	1	-1.8890577518095482	22.968674225304124	1	-2.36172447372558	41.92577051683768	1	-2.5944762247047377	51.501734397641975	1	-1.7513196624483343	22.347858298966386	1	-2.8962423675130786	50.589109811820535	1	-1.8642370358500409	20.412412912070668	0	-3.8621418298881296	470.41008769529674	0.0030562048873959188
18672000	-6720.570723086026	-6410.353172736655	-310.21755034937087	-6410.353172736655	448.5843274710169	4842.520472102539	-237.21501636399262	0.009969896956850612	2.3908869646948605	0.5366294421095947	0.0031785690291013555	2.9120966367958583E-6	0.570150509519466	1	-1.915610012472189	20.180925250171754	1	-2.889539063391084	36.84361211679574	1	-2.6154171452781303	51.77438026166075	1	-1.7590472943114321	23.08172682236417	1	-2.637313228767229	53.47707995123833	1	-1.7232390191571527	21.13015470372956	0	-4.012485868740665	448.5843274710169	0.003002153379201576
18673000	-6713.329829370379	-6404.609696619991	-308.720132750388	-6404.609696619991	470.59792538432845	5193.345747795317	-240.39149376658128	0.009653189732297365	2.3908869646948605	0.4849911201595507	0.003138327909094407	2.7730442572959845E-6	0.550528252374409	1	-1.7203284480022416	21.073988704460074	1	-2.54955221036416	38.33649211820897	1	-3.063155593235956	55.05035432173108	1	-1.9331107119895987	24.103159012979145	1	-2.6304564719193504	53.69518568910924	1	-1.7151388525337974	22.0652242664692	0	-3.868684929313959	470.59792538432845	0.003063876317122007
18674000	-6720.779525724389	-6397.254609812032	-323.5249159123568	-6397.254609812032	476.79799639758716	5140.512387591687	-239.19280616443115	0.00741078788737974	1.7148668691052027	0.6427346957862426	0.0032669761493844627	5.593440056012825E-6	0.7068112376146181	1	-1.6929068082013377	21.598889381087155	1	-2.344618900623294	40.33502484670369	1	-2.5563825534786533	48.420461784369806	1	-2.182118856873134	24.88664805018226	1	-2.790876368661969	57.782251086468186	1	-1.8061625755442923	22.674742826152812	0	-4.155262263929719	476.79799639758716	0.0032595391161308377
18675000	-6706.010857262906	-6390.068286846803	-315.9425704161027	-6390.068286846803	485.2562822090215	5165.809816202714	-239.28791916018477	0.008012853279621856	1.7148668691052027	0.5974328371294987	0.0031024290278109513	4.442064111157628E-6	0.6852636896802727	1	-1.8490991341930956	20.40098771774095	1	-2.68212446266652	37.66140117263062	1	-4.109949173100535	41.537865175022354	1	-1.7980074969422124	23.429791286791797	1	-3.3307407101586968	48.36931720753617	1	-1.7018489178413998	21.39210327157429	0	-4.760413981738557	485.2562822090215	0.003042517412975264
18676000	-6710.780783164288	-6391.654607157037	-319.1261760072504	-6391.654607157037	476.901616484892	5201.772645363515	-239.73403072804976	0.00860703647383719	1.7148668691052027	0.6578727574246346	0.003436478505131819	5.61393382343337E-6	0.7017318664522852	1	-2.253792675684666	19.40569559815616	1	-2.333775307779737	41.03889139894479	1	-4.080486939516685	59.19991238541189	1	-1.758638233414906	23.07660600853485	1	-3.0501924977069548	49.66608864953644	1	-1.878645601731395	20.362870896991474	0	-4.161200208157622	476.901616484892	0.0036227486887463697
18677000	-6712.670969232243	-6400.042183341803	-312.62878589044016	-6400.042183341803	470.00183002451143	4679.815298348008	-235.27870331093953	0.008363236578169285	1.7148668691052027	0.7041501688307359	0.003276953795502461	4.1253465816042305E-6	0.6806900301095841	1	-1.6959980719907102	21.746089691489715	1	-2.7505421499951614	37.36778730900332	1	-2.9064942547204753	45.48368188458203	1	-1.7450425448828653	22.839416206026993	1	-4.145957507478088	45.759887486991325	1	-1.9052468046162387	20.276570041384026	0	-3.848360831846939	470.00183002451143	0.003382386233354681
18678000	-6718.939069365079	-6401.0136690229565	-317.9254003421228	-6401.0136690229565	470.9438603045543	5673.08475561331	-245.74643823319002	0.010127340135093107	1.7148668691052027	0.5628078451586194	0.002777912233033473	3.0410421193671547E-6	0.70319161288347	1	-2.2841189109938473	24.052335552786488	1	-2.3379747161422806	41.33076667907982	1	-2.5363432962250574	50.350744951256296	1	-2.33362995961732	25.261613016895375	1	-3.290663127304	48.53448917020049	1	-1.7605257765664997	22.42696840737332	0	-3.8810684597414045	470.9438603045543	0.00286402796798115
18679000	-6701.3811336753915	-6390.741902778531	-310.6392308968608	-6390.741902778531	464.0796886530224	4934.671337046288	-237.63842593656722	0.007460742724130365	1.7148668691052027	0.7148554127382798	0.0030264879746232324	3.383576633846271E-6	0.6768056240192017	1	-1.741897657578418	20.908657279586095	1	-3.000973252769989	36.4739225528864	1	-2.622646899389905	51.861222514609786	1	-1.7907603539457924	21.9598802677857	1	-5.165208408016415	43.48831545271003	1	-2.236659413843652	19.495728189088442	0	-3.7172201203925708	464.0796886530224	0.003299640738435806
18680000	-6704.537333969624	-6394.685339096071	-309.85199487355294	-6394.685339096071	465.0376069918909	4824.754415865575	-236.49259551260502	0.008342549458880404	1.7148668691052027	0.6715608374549369	0.003473323450507246	5.550101615679453E-6	0.7507060165419787	1	-1.77840622086043	22.485142893131155	1	-2.967028020902047	45.819166943399175	1	-3.304967965092615	43.80608690089834	1	-1.832985494438413	23.645858220746423	1	-4.877209862614648	67.39900424249184	1	-1.7509398151230213	20.925047204030097	0	-3.729608748031991	465.0376069918909	0.0036082171540139183
18681000	-6700.286265010717	-6398.945368257506	-301.34089675321144	-6398.945368257506	477.753672080318	5074.387085899799	-238.76713300583265	0.007283607475820939	1.7148668691052027	0.610480721033656	0.0034672089537880783	4.4303572740990425E-6	0.6972896660346765	1	-1.7207283851965995	21.070407401912984	1	-2.591158732164881	38.105223830061114	1	-2.9029730762348573	54.13226292926573	1	-1.7782866574109977	22.054094799394687	1	-2.9326229872819525	58.98432522647001	1	-2.111061952823608	19.748251631481974	0	-4.211437251184573	477.753672080318	0.0036775325119851984
18682000	-6702.360382408325	-6401.269673970639	-301.09070843768626	-6401.269673970639	471.1013035095531	5165.33676609225	-239.37905239881832	0.00849540725211792	1.7148668691052027	0.5776610024876142	0.0033071818797968007	3.053624919757399E-6	0.6150700979604187	1	-1.7910938109605272	20.638483704331723	1	-2.512239741322907	38.565078868147395	1	-2.6100713540969673	47.63540623303134	1	-1.8556503927156176	21.602006427733805	1	-2.7147101273434	56.927267150412106	1	-2.3213180322981763	19.343430893907602	0	-3.886847344331632	471.1013035095531	0.003549964741081792
18683000	-6705.181617547114	-6401.392039076496	-303.7895784706183	-6401.392039076496	471.18329974450216	5371.2258912765155	-241.38565307695433	0.008889338053089071	1.7148668691052027	0.5720152079813848	0.00296190182639141	2.886319628245326E-6	0.6241987738433608	1	-1.7041731326547176	21.901210415653804	1	-2.6799343729062777	37.67129581137422	1	-2.549535589320145	50.7196927160257	1	-1.748664590738645	22.92368446015271	1	-2.84400796798724	58.273355033739	1	-1.8333114559162436	20.526922240862675	0	-3.889892322847474	471.18329974450216	0.0031706122461769405
18684000	-6704.650790167291	-6399.308927375862	-305.3418627914292	-6399.308927375862	486.8869145064138	5024.417367705976	-238.19152898518362	0.008541070448484019	1.7148668691052027	0.5860815150275096	0.00334635376845032	3.286917507201294E-6	0.5978634963197234	1	-2.0419987525884586	19.844388107532485	1	-2.3850722912881963	42.27757949404913	1	-2.821633382622009	45.956421944250586	1	-2.1198126750935726	20.77083789655475	1	-2.669448194206519	52.80069236680257	1	-2.8372266942105133	18.59916433247322	0	-4.904535841202308	486.8869145064138	0.0034951791377904017
18685000	-6714.867563939026	-6403.048580503547	-311.81898343547925	-6403.048580503547	448.4672699108753	5083.592711640432	-240.11500056537585	0.010436326116333753	1.7148668691052027	0.6973598891321314	0.0033500742054771	5.649284513083282E-6	0.7851005443096193	1	-1.816726615466502	22.675010212100226	1	-2.495194031618107	43.33700381038828	1	-2.5497849459017856	50.725500622678446	1	-1.834788108543444	23.655795168443873	1	-2.645181541232747	53.27492468819221	1	-1.7038379749060117	21.35675555833373	0	-4.0184003158234916	448.4672699108753	0.003319729305644951
18686000	-6715.336872271516	-6408.571745009671	-306.7651272618446	-6408.571745009671	467.1668729649864	4678.131482109887	-235.2224965242608	0.008853929383047474	1.7148668691052027	0.6840059517625848	0.0036118424754559386	6.3956626327991345E-6	0.7240959731185086	1	-1.6928878769192606	21.59505575340811	1	-2.5337905079009744	38.4302676899062	1	-2.717917121433519	46.6480662427162	1	-2.236258795055896	20.512914688577897	1	-3.2504023384484	48.70605496382763	1	-1.8856341644660255	20.33958629698927	0	-3.7694177838736724	467.1668729649864	0.00389769603171505
18687000	-6722.160790326042	-6405.662937754405	-316.49785257163705	-6405.662937754405	462.4718126782677	4645.758007828597	-234.93583758603566	0.008852111776929614	1.7148668691052027	0.6663708880390182	0.0036302017857770498	6.004970195498136E-6	0.6807126674609083	1	-1.857323742302456	20.37137976560336	1	-2.3492166711670643	41.67378818958128	1	-3.5431738938838997	43.03268919086444	1	-1.8554332549253243	23.7636403389417	1	-3.10257198415617	60.12515796834202	1	-2.3853168891234917	19.235764473460577	0	-3.704205660967146	462.4718126782677	0.003757053668562937
18688000	-6710.116296702161	-6392.056932765026	-318.05936393713483	-6392.056932765026	459.43505331954134	4845.017312752895	-236.90066940700714	0.00941772078569284	1.7148668691052027	0.6379265166734638	0.0033378379460886945	4.36962384537051E-6	0.6774761411173453	1	-1.9073356167149207	20.20619471059444	1	-2.3386377508596956	41.35871901241052	1	-5.571813696644987	38.775163602449446	1	-1.8205533567404437	23.574587278585238	1	-3.0326652776104543	59.682482893758205	1	-2.4850591407327034	19.078569627717606	0	-3.706549336617008	459.43505331954134	0.003210309803205225
18689000	-6722.9476438213915	-6395.823383328514	-327.12426049287774	-6395.823383328514	503.0186304152697	5363.453038355201	-240.8628235685382	0.007322516776497884	1.7148668691052027	0.6310769067854924	0.003249515973928418	4.312015876516233E-6	0.697286663659433	1	-1.7115485808656168	21.99532901147699	1	-3.2880473659614	47.007575425585316	1	-3.8739280447007673	42.11485221434198	1	-2.581330530810307	25.792122779121826	1	-2.6339984983588005	53.575877792352756	1	-1.7876660517682303	20.724289546661716	0	-6.783148016037449	503.0186304152697	0.0032176184407411174
18690000	-6718.730192961107	-6405.167713888035	-313.5624790730721	-6405.167713888035	444.70569026118386	4888.462556322101	-237.0248523200902	0.008455311167751533	2.243552781978453	0.5830475272652161	0.002981418447061113	2.66246561935183E-6	0.578036828175928	1	-1.7007533548951097	21.304243385866496	1	-2.4463582427229325	42.93337785409619	1	-4.306270960725197	41.09545440088283	1	-2.2412839913997473	25.039080731577428	1	-3.6879041443663496	47.08504454545938	1	-1.9828332803034328	20.05394485727162	0	-4.239139486300164	444.70569026118386	0.0030366985321400313
18691000	-6707.677125519904	-6393.214939789967	-314.4621857299369	-6393.214939789967	466.48080149037673	4571.958392264529	-235.08152138027592	0.007308541177667033	2.243552781978453	0.5979738138055956	0.003276466370149001	2.732846534268672E-6	0.5605265134499561	1	-2.3130153754123186	19.300202892479014	1	-3.7794676469087842	48.530650659031856	1	-3.5817251096224907	42.91761604197811	1	-1.743649177159084	22.793986482990576	1	-3.268551027548517	48.62798397699696	1	-3.2196139937829127	18.167517030747927	0	-3.7547520283183227	466.48080149037673	0.0032541957270230703
18692000	-6713.864043582094	-6394.259667649436	-319.60437593265874	-6394.259667649436	504.2439020607185	5241.101439933101	-240.298844509342	0.0067564016209791244	2.243552781978453	0.5814862950268561	0.0032605889230024857	2.7897516660545423E-6	0.5575225647406233	1	-1.699979669883926	21.31768653980853	1	-2.771608394203512	44.95875505132075	1	-3.5222444365618317	43.09620829429061	1	-2.430418175689108	25.47877795559269	1	-2.620888705696662	54.20870858725119	1	-2.0160451068935967	19.968659247783503	0	-6.958148743839315	504.2439020607185	0.0032331758101208107
18693000	-6715.364834681651	-6397.511293895737	-317.8535407859133	-6397.511293895737	466.99965400174204	4919.237505069743	-237.28124815551016	0.008373355826852578	2.243552781978453	0.6880476137185904	0.003340409515555103	4.40176374449145E-6	0.6724242573258522	1	-1.8538908018967204	20.383640739601404	1	-2.33350701024861	40.91853423413377	1	-2.526823118062022	49.838039791789875	1	-1.9070263552584934	23.998010750099507	1	-3.1613229169208052	49.10864251891599	1	-2.3999986275187712	19.211860718344692	0	-3.765682785849546	466.99965400174204	0.0033587314719824273
18694000	-6711.385623035222	-6391.210637166303	-320.17498586891924	-6391.210637166303	480.40935000894353	5304.879754944865	-240.37533126202632	0.007746505645631718	2.243552781978453	0.6435275073883543	0.0032941371359287365	4.3396731644213944E-6	0.6625115671782746	1	-1.703875773997716	21.255808356679196	1	-2.6038131887912126	38.038915399138915	1	-2.8328231893456035	53.674419576760236	1	-2.2356098676241323	25.024828683063657	1	-2.8716335406799205	58.50709151781888	1	-1.9904668968412271	20.03389064893484	0	-4.384023520294694	480.40935000894353	0.0032756913741127302
18695000	-6726.3115031358675	-6402.218310677394	-324.0931924584734	-6402.218310677394	488.05313191972505	5106.2325857938395	-239.71138456291825	0.006461647445070105	2.243552781978453	0.5583367225848309	0.002800150278167969	3.2189739199263995E-6	0.650676438656957	1	-4.543378966951439	16.99156999720093	1	-2.692911061495619	44.56382960064552	1	-4.682187785831441	40.32328736455284	1	-1.7562889890093762	22.275764973366623	1	-3.7210620515430044	63.21645079717965	1	-2.3871697251232913	24.332954933841176	0	-5.012927064514648	488.05313191972505	0.0028341188349360977
18696000	-6729.178259034251	-6403.953889606171	-325.22436942807985	-6403.953889606171	453.67021565732256	4583.935018035306	-235.50530918833678	0.011199713443390234	2.243552781978453	0.5749845477322272	0.0036919220702577283	9.492207206077144E-6	0.8603265301740897	1	-4.897792091157239	16.748500872798196	1	-3.5679148359989012	34.988258475807086	1	-2.559389890325509	50.930210874281904	1	-1.7911566007061381	21.95710397333135	1	-3.060425211583426	49.61168209020387	1	-2.228092191464767	23.984865260498786	0	-3.8100739333840243	453.67021565732256	0.003464934388863314
18697000	-6730.504776546053	-6401.607485095763	-328.8972914502905	-6401.607485095763	476.47194833484576	5036.664415086884	-238.25129353663505	0.008243649687489613	2.243552781978453	0.6249329289433277	0.0032770185662892295	4.405489940049324E-6	0.7174346349895094	1	-4.269961368879399	17.192221899955257	1	-2.711593155344928	37.53141168589173	1	-5.419030371193433	63.12638096998727	1	-2.4088683614240374	20.186084997378135	1	-2.6242363954676744	53.967893473124114	1	-2.897742656079979	25.261506144026292	0	-4.1368213418535955	476.47194833484576	0.0028350418710000875
18698000	-6737.319477942722	-6407.478887071404	-329.84059087131857	-6407.478887071404	478.05030134448793	4990.7068765640515	-237.87606830779282	0.008102812857813977	2.243552781978453	0.588369720892935	0.00333693975247309	3.491429417020087E-6	0.6126103173428981	1	-2.8404469093328375	18.54104662720326	1	-2.815518585871139	37.1124286198454	1	-2.99961843340199	45.02702225237164	1	-1.8217307624871035	21.769794813900717	1	-2.6198541358498746	54.34911113937759	1	-4.270055060105019	27.143450190182715	0	-4.229514914994249	478.05030134448793	0.002863250731017
18699000	-6726.317417710345	-6398.074333312277	-328.24308439806765	-6398.074333312277	468.10090895344814	4948.193082650491	-237.52675453201311	0.008153072501118852	1.94019080025757	0.552265343973664	0.0032924518964706803	4.563605643023788E-6	0.6939361405106138	1	-2.4858450311884095	19.021116400044832	1	-2.5972003087652524	38.07335361698056	1	-5.215798642021665	62.585655977129605	1	-1.7522272158295962	22.33346420437532	1	-2.6327451914498345	53.61619867916809	1	-2.1292288496470295	19.70935456173606	0	-3.792176048755708	468.10090895344814	0.002808933057860867
18700000	-6713.488984052737	-6391.169014688289	-322.3199693644473	-6391.169014688289	478.1776997908508	4786.743864558397	-236.17499604371608	0.008787982348591097	1.94019080025757	0.6103676327015212	0.0034455659400348284	4.061373929784792E-6	0.6557407563414454	1	-2.6192312119529078	18.8284625785519	1	-5.469476183703153	31.871084878019598	1	-2.52624428147627	49.50921544992661	1	-1.775942664584439	22.07357071562977	1	-2.6779495618476674	52.664440152987225	1	-2.232930588897541	19.50272971192232	0	-4.237372081491124	478.1776997908508	0.0029666616756314217
18701000	-6725.66261457303	-6399.604322042509	-326.05829253052036	-6399.604322042509	450.08318135495085	4738.586663054049	-235.95278090105694	0.007813812889906025	1.94019080025757	0.6433873567397327	0.0033707994683691974	4.322190043842967E-6	0.7115600021547035	1	-2.82366498200011	18.561672031176784	1	-2.3337617323571447	40.84620166281604	1	-2.6126450756754096	47.60575123470409	1	-1.8233914286597535	21.760798497017802	1	-3.0196133865959665	49.83301739403666	1	-2.3910571073987796	19.226385113235875	0	-3.941787922428345	450.08318135495085	0.0026379570140944797
18702000	-6719.767374824529	-6402.015687305404	-317.7516875191254	-6402.015687305404	469.73621433137123	4681.969489566342	-235.37482063255706	0.008101772503248	1.94019080025757	0.5229159486748525	0.0032865763902501944	3.1388852184289363E-6	0.6412082545506735	1	-2.3342084570605035	19.263818889153153	1	-2.394062833500451	42.39132281944697	1	-3.1138644381140534	44.52979058026967	1	-1.7423771608856473	22.583961209195593	1	-2.7563930979560682	51.7180898448339	1	-1.7531696609140532	22.379869184379174	0	-3.8397191438485065	469.73621433137123	0.002690964037151059
18703000	-6719.84030269017	-6391.063358576503	-328.77694411366673	-6391.063358576503	475.174672869619	4907.239927420232	-237.7009542625746	0.009757612360450077	1.94019080025757	0.6002177240438461	0.0036201385673138454	4.799345035204305E-6	0.6832942901269589	1	-2.0682834280807043	19.783196540155082	1	-3.5185282263549107	35.0995301501641	1	-2.6849665628121184	46.90852549942152	1	-1.7691087989563237	23.192854222083874	1	-2.9963917420161907	59.43935803806356	1	-1.878851773527056	22.98325961042072	0	-4.06711883160726	475.174672869619	0.0029693314586170514
18704000	-6711.550167617883	-6383.495234612377	-328.0549330055055	-6383.495234612377	457.6481447811744	4715.936924327995	-237.7179856724531	0.011835332908374943	2.2541443391346805	0.671073325645912	0.0033916377651574178	4.351880895447327E-6	0.7161942107108109	1	-1.699351798942992	21.329148393798892	1	-5.447639305075112	31.89893538788384	1	-2.5616441574862554	50.97389910190605	1	-1.7421294421374098	22.603850068791147	1	-2.619519345232866	54.45322436841605	1	-1.9330930655540275	20.192270951892908	0	-3.7246129374492214	457.6481447811744	0.002820822926256592
18705000	-6726.627471034449	-6389.280472035413	-337.34699899903495	-6389.280472035413	455.9087436564035	4862.261855571218	-236.8031779221221	0.008439059200905	1.9379164441423968	0.6852705498823977	0.003414438656154179	4.940510813793409E-6	0.7380030110591437	1	-1.7220709154513678	21.058573875800654	1	-4.5237350573570225	33.20970121982038	1	-4.306825444528697	59.938582179254894	1	-1.7467806570263422	22.433636028802926	1	-2.62309917276471	54.961503706464455	1	-2.085746160312884	19.804035887937527	0	-3.754239753477936	455.9087436564035	0.002686489979755288
18706000	-6723.483057387642	-6382.198069542097	-341.2849878455441	-6382.198069542097	448.5682322056959	4906.549163544809	-237.89875573139992	0.010026217628841034	1.9379164441423968	0.794143948457403	0.0033884158971800083	5.713414589547738E-6	0.7891854960524395	1	-1.8592746577546666	22.855263736539346	1	-2.7970739864141363	37.18289230327036	1	-2.871712802093559	45.6697419642704	1	-2.000622232595295	24.347644386167055	1	-2.6678551056350504	56.21798074217905	1	-1.6976647064574812	21.493690215501033	0	-4.013295709484896	448.5682322056959	0.00269588467591588
18707000	-6715.07405944566	-6380.408092135378	-334.66596731028204	-6380.408092135378	470.4041191321562	5117.335281141488	-238.9245036489093	0.007735416943997289	1.7512885662504134	0.6154177928981484	0.0034293294923472537	5.934245306052629E-6	0.8408738764624312	1	-1.7154442138039865	22.03757330584401	1	-3.988638354318095	34.130658152604504	1	-2.82918057766417	53.64939438449284	1	-1.804889667164942	23.476561205765474	1	-2.6421846981161017	55.66993628678506	1	-1.7875784542426725	20.724712661264938	0	-3.8619360125882998	470.4041191321562	0.002770154563112329
18708000	-6718.437395038227	-6384.36460553647	-334.0727895017575	-6384.36460553647	438.845648116441	5130.191186209455	-239.10251577214268	0.00856357446188657	1.7512885662504134	0.6959930937483373	0.002957910839216309	4.266064594585561E-6	0.7778622986706825	1	-1.7271657261477475	21.01602504445381	1	-4.175017679149839	33.79204331000445	1	-3.310073626823814	56.251017670089375	1	-1.7498847335357883	22.372126401230258	1	-2.794759358159682	51.36350238348594	1	-2.097097592708756	19.77878593947646	0	-4.704193888104784	438.845648116441	0.002439609995156039
18709000	-6726.664780580291	-6390.092746513388	-336.57203406690286	-6390.092746513388	460.4917047594764	5306.950489410977	-240.6071712969047	0.008546005501184653	1.7512885662504134	0.6208433513795076	0.0030047420557685334	4.229113106735715E-6	0.7204966721904942	1	-1.7991085720507745	20.60193292239563	1	-2.3526025327226714	41.749545962546534	1	-2.5445935616020625	50.59766000046618	1	-1.7725876582874072	22.102684113420096	1	-2.7140008178432513	56.917997833586675	1	-4.495818421316349	17.07421078295452	0	-3.701708838191494	460.4917047594764	0.0025814617880015526
18710000	-6720.438332825101	-6399.616063259331	-320.82226956576926	-6399.616063259331	481.67726504364305	5154.317121659711	-239.46831648588974	0.008909146454539964	1.7512885662504134	0.5372230962075204	0.003313384318654075	3.1679894389616424E-6	0.6101950057002681	1	-1.8146990064867266	20.534755643802487	1	-2.376646155113177	42.16188341299932	1	-2.596317444284512	51.52718487205769	1	-1.804095459348967	21.872065638342285	1	-3.0298787635611433	59.664160074553344	1	-2.0745009321379273	19.82944690648518	0	-3.7795687740256905	467.5998741975988	0.002853015527072208
18711000	-6731.79027688322	-6400.699406407666	-331.090870475554	-6400.699406407666	543.0758259488937	5169.704938429862	-239.31812607147373	0.007990992661234656	1.7512885662504134	0.7543755322449845	0.0035874069133270954	4.873221564355256E-6	0.6981094533453177	1	-1.7902035726277576	20.64263826742072	1	-2.4217356435260315	42.697853512488884	1	-2.5948783394655797	51.50732050235375	1	-1.7869798349339168	21.986974033939703	1	-3.255889257820365	61.00483120955059	1	-2.0302579750668546	19.93362407782715	0	-4.128461858831086	476.3219521912885	0.003020203227845958
18712000	-6725.48206550835	-6393.9951060504045	-331.4869594579458	-6393.9951060504045	525.6748182325913	5102.766265007787	-238.8931245908574	0.007459253347082405	1.7512885662504134	0.5841445746203194	0.0033259000780797017	4.406455652161977E-6	0.6833414042814798	1	-2.7087861999169274	24.879174663980294	1	-2.4873870956085065	38.73173358365666	1	-2.773629503560732	46.25697208680233	1	-2.4183217236685373	20.16962817414898	1	-2.6195089825368214	54.531751527963166	1	-3.108236859619816	18.285999027988826	0	-3.7258628373500646	457.5574558077534	0.0028439741706265302
18713000	-6727.451375750006	-6400.623294580636	-326.82808116937065	-6400.623294580636	449.39676982139565	4616.135482178275	-234.87375485633177	0.009789163022863175	1.7512885662504134	0.6485784379545451	0.003514630087448148	5.759462695951717E-6	0.7243145490465902	1	-1.9048516237722837	23.025532121214116	1	-3.216696036820299	35.84599520626204	1	-3.8329602184717366	42.22087654710224	1	-3.618678738516093	18.66687410934044	1	-3.1369607677541644	49.22502973852432	1	-1.7667029948124067	22.46456490829796	0	-3.9730080870260016	449.39676982139565	0.0031341068252386927
18714000	-6730.783807825	-6400.593182505352	-330.19062531964727	-6400.593182505352	573.9915394666888	5334.749377601627	-242.0772794331611	0.00580581204777784	1.7512885662504134	0.5837036187745495	0.0031003382120358813	3.290550820546516E-6	0.6605866363355478	1	-1.747450354123438	22.298851389648025	1	-2.789135594359968	37.21369213420957	1	-3.2976589650122654	43.83180582431857	1	-2.963313248896641	19.3791050357472	1	-2.7977589469720634	51.337597003851975	1	-1.9780383761720457	23.321695983497946	0	-4.734810671420428	484.95583074322957	0.0026416079182663616
18715000	-6724.928708335178	-6391.972940748801	-332.9557675863768	-6391.972940748801	491.8815799972073	5026.32185078703	-238.18285206784515	0.008408668972497075	1.7512885662504134	0.6581888768506851	0.0035512035496692586	6.075347621268724E-6	0.7721829466551374	1	-3.3851817362800496	17.948589784893972	1	-3.5333130896777067	35.06594235052466	1	-2.5726103969612653	48.13670911767866	1	-4.069147135616763	18.260660015607108	1	-3.3294139574098915	48.37470064671876	1	-1.7079242172605542	21.975708401210255	0	-3.7123861248002856	463.60775801034583	0.0029967658686803345
18716000	-6741.967117873202	-6404.597785134058	-337.369332739145	-6404.597785134058	486.3669901295464	5195.341289343581	-239.60076850675642	0.008398200435295634	1.7512885662504134	0.6786439415209482	0.0031561224420753606	4.401818975367095E-6	0.7585204616048865	1	-2.2674587783158464	19.38082443493438	1	-2.7203695389828444	37.49376949676767	1	-2.6702702127930733	52.369269711706444	1	-2.707516809424248	19.71779677790424	1	-3.293519782483896	48.52253662252358	1	-2.123274427102093	23.72929302309999	0	-3.922056394998813	450.5407669824888	0.0025782302516732195
18717000	-6731.69598087436	-6390.883157090582	-340.8128237837782	-6390.883157090582	444.1062249821061	4760.514646032074	-236.32648867793458	0.0074780357848724995	1.7512885662504134	0.6942766017335715	0.004340868731208669	1.0120022182045414E-5	0.8037410205030664	1	-3.6192077145976604	17.72901883377437	1	-2.4069206514451142	39.40198115554057	1	-2.9367242606838726	45.32934904801087	1	-1.9077497648185182	21.38932073847027	1	-2.644129004686879	55.719717690447894	1	-1.735070920361371	21.033523152827996	0	-4.279870249444828	444.1062249821061	0.0035375928464941057
18718000	-6728.285582953226	-6391.418245219269	-336.8673377339577	-6391.418245219269	570.28599930402	5393.209423409995	-241.1449691444535	0.008124858788136364	2.0122453207322466	0.6393890330497067	0.0027147662917603233	3.795938470706814E-6	0.8286231772840642	1	-4.267354776902004	17.19419640128062	1	-2.345546697114705	40.310448876970185	1	-2.713967345114637	46.677965859396345	1	-2.0771764696990584	20.876007375739963	1	-2.625864006697291	55.11528238850238	1	-1.835572037181202	20.518119013082433	0	-3.715066889619254	463.8794902639791	0.0021471288888081303
18719000	-6725.827414682068	-6390.677861891501	-335.14955279056636	-6390.677861891501	478.46529926656524	4605.723874775453	-235.99217856124005	0.0067658643297538994	2.0122453207322466	0.6627210099595255	0.003409914586561673	4.824302340646301E-6	0.729375000109108	1	-1.7779420250954483	20.702011344228847	1	-4.1481131965654665	33.83962454942781	1	-2.5354949396174504	50.32049957682642	1	-2.6984429774683285	19.730705578155714	1	-3.3412809176754457	61.45368662533094	1	-2.274715924147061	19.425744286863097	0	-3.9571553989098116	449.7399526025305	0.0028514220054840244
18720000	-6714.387359008195	-6387.001757109658	-327.3856018985375	-6387.001757109658	462.890461322926	4454.614380873216	-233.62852950932367	0.007955096083254953	2.0122453207322466	0.7868912551100891	0.0035985836614050395	9.761991478922336E-6	0.9706146721101441	1	-1.7037272982183433	21.2579399695004	1	-2.873491896800779	36.900130581604074	1	-3.9634207878429475	41.88960096798035	1	-1.7650802444115896	22.17439917847842	1	-2.6949238620221427	56.65480086526176	1	-1.7214346795389106	21.146643448566614	0	-4.266042886588113	444.30720599478946	0.003227591197508906
18721000	-6740.7960560648935	-6404.761858689439	-336.034197375455	-6404.761858689439	559.9021048790278	4774.243686157352	-237.6105696984356	0.0064336415228722086	2.0122453207322466	0.7427765051454268	0.0032786995508464725	7.68363728959519E-6	0.9457501329675506	1	-1.6935327736134558	21.65440122916683	1	-3.077749530573813	36.23891054300272	1	-4.3029659107443	41.10265630177846	1	-1.7430927024201688	22.544793067846964	1	-2.887884710645899	50.64640810488067	1	-1.6963840299613242	21.54627037845123	0	-3.8108085962000926	453.6452970302521	0.002807170445461405
18722000	-6744.2058983064935	-6400.247766039399	-343.95813226709475	-6400.247766039399	460.7927825879468	4826.915356853284	-241.61044946753128	0.01346607206127473	2.0122453207322466	0.7869342972822077	0.003204780853114754	4.9234127161598335E-6	0.7656837970897706	1	-2.2065369356539017	23.87536248354963	1	-2.4380719810150158	39.11101225658316	1	-3.1689357183964986	44.30924688005107	1	-2.152007127542692	24.80550678412123	1	-2.795260487658428	51.35915822566279	1	-2.136268041297414	23.762404019489395	0	-3.7011188617750546	460.7927825879468	0.002791749035626596
18723000	-6742.577125972173	-6399.477856280912	-343.0992696912607	-6399.477856280912	511.45708271021124	5385.021557594866	-243.12259052974625	0.005414624814702199	2.0122453207322466	0.7280730983825469	0.0028707245859757756	4.1563157665584185E-6	0.7836632552249309	1	-3.406125079546483	17.92823186201639	1	-2.3765229204022766	42.160113605492235	1	-2.574495325835273	48.10731110139707	1	-2.404715161201155	20.193356198112728	1	-2.813486207794954	51.20540741286627	1	-2.521533555241043	24.600074268065836	0	-3.755380760408858	466.5119823746617	0.002593898840535171
18724000	-6746.466944382125	-6394.388534582242	-352.07840979988333	-6394.388534582242	586.192727985084	5641.094158205919	-243.06489426019394	0.006625832844761215	2.0122453207322466	0.752483363923317	0.0030657687214273904	4.387024906417313E-6	0.7337564508759096	1	-2.9469306932982517	18.41405537049302	1	-2.334563123298616	40.75216124703555	1	-2.753663060164113	46.39114800118634	1	-3.022802555767071	26.590496726428235	1	-3.264492634981806	48.645335588456064	1	-2.5961132414991335	24.740132649648555	0	-4.02497785736459	448.33839706641794	0.0025038213666285602
18725000	-6755.269534212656	-6405.7163762263	-349.5531579863561	-6405.7163762263	519.3583330802534	5463.828850720128	-242.33464183279	0.00615946527618842	1.6045432773840407	0.8858205559650468	0.0027872147358106196	3.173897131542389E-6	0.6955526377925171	1	-3.3402092430930246	17.992814720235604	1	-2.382517730017357	42.24354080134515	1	-2.578158717347062	48.05181346562018	1	-2.6791734183168017	25.982211484185676	1	-4.692706764201555	66.80397208161892	1	-3.403772373614708	26.02499647303016	0	-3.703485242242151	459.9862979963384	0.002450780277076778
18726000	-6745.312024580933	-6396.977641212132	-348.3343833688011	-6396.977641212132	561.9087675456157	6327.31415041435	-249.3495665396087	0.0047671329433728125	1.6045432773840407	0.663803145048435	0.002697548206543806	3.5358428299762727E-6	0.7592199691519228	1	-1.8337356282987989	20.458585783868845	1	-2.548515036221536	43.71608553350732	1	-2.5662716396814	48.24034502105472	1	-2.6618461064641776	19.78348958514498	1	-3.56912894073354	62.54891851302801	1	-1.8780728369872493	22.980299687134025	0	-4.498275997664493	481.9919490706724	0.0021768635722401388
18727000	-6747.625864491909	-6401.8924651016	-345.73339939030944	-6401.8924651016	509.35735176880314	6088.243783498944	-246.02703658777475	0.006837632207063162	1.6045432773840407	0.6480810159773647	0.0025842955460307596	3.3863514663973578E-6	0.7390749039647363	1	-2.5793159239204586	18.884366389907925	1	-3.7046096901887977	34.69311251058077	1	-2.553592841434262	50.81076045115808	1	-1.9222551071905014	24.060273696202007	1	-2.75035623874614	51.77846395426345	1	-1.7058132932228285	21.325716947515186	0	-7.735492702715751	509.35735176880314	0.0022659314128169136
18728000	-6732.162874579082	-6403.617849535644	-328.5450250434383	-6403.617849535644	516.5477704014276	5727.583400384756	-243.52521034752894	0.007288114237371625	1.6045432773840407	0.6292629117571762	0.003094969729892397	4.31290238546084E-6	0.7066350534905583	1	-3.4517755370677197	17.88436299185234	1	-2.4457327794361143	42.927718414955855	1	-2.5700518070261067	48.17761080348589	1	-1.743449561044048	22.786185121686348	1	-3.176716465202526	49.03658536372555	1	-1.9316742912334284	20.19643418667638	0	-6.174408354171072	498.48547879454344	0.0030411106197990208
18729000	-6722.45723040739	-6402.296572641115	-320.16065776627505	-6402.296572641115	465.0665407466144	4867.744673119744	-236.861202327367	0.008222065505659166	1.6045432773840407	0.6642942246022322	0.003386976608542251	4.14202562656464E-6	0.6739509826730812	1	-2.5035019350468617	24.50354613533294	1	-8.972119681164475	28.43891552287071	1	-2.780987354118424	53.304145566063	1	-2.41567144643857	20.174228876574325	1	-5.203122780082344	43.415573566632204	1	-1.7998590693929613	20.66731748709645	0	-3.7300364902120045	465.0665407466144	0.003310907458588905
18730000	-6705.371595843848	-6387.590624093171	-317.7809717506775	-6387.590624093171	448.12414339955353	4908.4818106025905	-237.2391018460936	0.007955041801675954	1.6045432773840407	0.6303200325424996	0.0032564946185655065	4.701798353113367E-6	0.7037477881135717	1	-2.123516677513621	23.672067174316627	1	-4.029974645032271	49.221879139900004	1	-2.9825828578160003	45.10662333340548	1	-2.9265152786935285	19.425133416047387	1	-2.7458511797534815	51.824478708461946	1	-2.044249152498759	19.899913002614262	0	-4.036066667594669	448.12414339955353	0.0032093484997527733
18731000	-6707.216907405372	-6389.184623068202	-318.03228433716987	-6389.184623068202	476.87880545427805	4956.375916848475	-237.7923493248916	0.00912324224343699	1.6045432773840407	0.7200216959876501	0.0035525007992894203	4.57555164809526E-6	0.7062437644278013	1	-2.2983437592317015	24.083631445000336	1	-2.335810557840939	41.22102250537727	1	-2.536330190076347	50.350287150507214	1	-2.676052558569613	19.762860189481998	1	-2.669574912215417	52.798577091741414	1	-1.9151656308007003	20.245894328253456	0	-4.1598898252398175	476.87880545427805	0.0033831215193551247
18732000	-6715.378332012868	-6387.88500652836	-327.4933254845081	-6387.88500652836	443.96121601251843	4576.98459086525	-236.35335612630556	0.012079167015845573	1.6045432773840407	0.7898131824449921	0.004060977437632837	7.5392195816898E-6	0.7381897609111301	1	-1.7383690553677391	22.234884907783456	1	-2.3382599594380675	41.343026940687636	1	-2.5263088582012743	49.76350200959808	1	-4.076861616107234	18.25413705146313	1	-2.8184791539303244	58.04510345817261	1	-2.7827787670364312	18.667125163934802	0	-4.289954498323293	443.96121601251843	0.003814890412768706
18733000	-6712.295302159121	-6392.607006375996	-319.6882957831248	-6392.607006375996	535.2273299939209	5166.490041585549	-239.7598919203028	0.006795813611436042	1.6045432773840407	0.6817276744349711	0.0030964450090721143	3.929764886786441E-6	0.6934534896069524	1	-1.8210454504994928	22.69452381177464	1	-3.308303535392687	47.076177992630996	1	-2.5482491862110193	50.689241124641036	1	-2.525083473027041	19.992065131447465	1	-2.9436235230397934	59.06566518743352	1	-2.501993630093565	19.053011440684266	0	-3.8835393802422757	471.0114774533435	0.0032469683561117506
18734000	-6716.651700925591	-6394.255509251677	-322.396191673914	-6394.255509251677	622.0508724343161	5388.969191737834	-244.92274311317894	0.0114270909186948	1.6045432773840407	0.5994997171189239	0.002967355073655408	2.5701821300096716E-6	0.5993074079187951	1	-2.7987407553017936	25.03332402167584	1	-2.4849673460733275	43.25787053446822	1	-3.2364232801042143	55.91305673607652	1	-2.648723285225085	19.80270675601395	1	-6.658760787590058	41.01372149218645	1	-1.737374719828111	21.01653301647527	0	-4.030684827267558	474.4486982710215	0.0030492929784465
18735000	-6710.70921310632	-6394.381373416232	-316.3278396900877	-6394.381373416232	472.22128563857547	4573.671611217327	-234.67907516035453	0.010248885065102086	1.6045432773840407	0.5714277800039531	0.003556653804795907	4.518763121249745E-6	0.6397928598114846	1	-2.606792307267254	18.845734838810074	1	-2.489726104929349	38.715469151926776	1	-2.53159587425661	50.160240381448304	1	-5.072172858914118	17.503692468526094	1	-2.766081966609084	57.528550086091116	1	-2.8353938334115343	18.601421387093897	0	-3.853347434505187	470.1516330738925	0.0036058656764258196
18736000	-6720.029790930053	-6400.7937704642045	-319.23602046584915	-6400.7937704642045	491.4073175122789	4884.811099172806	-237.69481592256793	0.010043750719640811	2.171920699618356	0.8748957584083892	0.0033721375293780855	6.176742864145049E-6	0.8188276177212177	1	-2.010712464680223	19.920573300864497	1	-2.716562096599714	44.686330337883845	1	-2.7220455232810967	52.837427555870896	1	-3.079294672884475	26.68349604798655	1	-3.220241210084729	60.8096053926434	1	-2.1517624604788006	19.662325794735064	0	-3.744028418557972	456.4342369137866	0.003496203316550445
18737000	-6709.308600535706	-6390.282905334751	-319.0256952009547	-6390.282905334751	639.8306462638078	5181.428709067753	-239.4746429735977	0.008366195046983712	2.171920699618356	0.611839755012118	0.0031809177032546578	7.38057553267212E-6	0.8630181709804434	1	-1.7318535655592877	22.1850790082183	1	-2.478316844944483	38.7960710668854	1	-2.9521083053154475	45.253183807719104	1	-1.7646990983111166	22.178336586151378	1	-4.396445166305298	65.80216847961367	1	-1.7029556099508192	21.897474769091914	0	-3.99013064949433	473.5931127926165	0.0033689178614944686
18738000	-6731.0982926223305	-6401.816845347404	-329.2814472749266	-6401.816845347404	559.0946454031007	4995.759662685879	-238.03289730577154	0.008848824519647202	2.171920699618356	0.8233319729869812	0.0031961988037145336	6.51226144057958E-6	0.8470667523684213	1	-1.7152118332738162	21.122397586117046	1	-3.2894029760245194	47.01218599086355	1	-3.09516057019822	55.21812801686055	1	-1.9901407677685599	21.115879528426344	1	-2.7008276417476784	56.739353766094766	1	-1.7645414175502738	20.844363816633145	0	-5.881431790939227	496.12054552492543	0.003183371950703529
18739000	-6723.731468425846	-6395.681275642227	-328.0501927836198	-6395.681275642227	524.3415312889181	5079.281166658452	-239.13054507341235	0.006834992234783382	2.171920699618356	0.7060448583105018	0.0033764999057162423	5.972963524105828E-6	0.7996500643708498	1	-1.7864008198404377	20.660612208232177	1	-3.0561579268690124	46.17138132332815	1	-2.9232559152636686	54.25719064414489	1	-3.363169911176656	27.128034038492267	1	-3.552081068478924	62.47124234055925	1	-2.3268511503807963	19.33388697483234	0	-3.7521210310906934	466.34832772609684	0.0031989174576171594
18740000	-6712.41427526816	-6395.754830735759	-316.6594445324008	-6395.754830735759	456.20742404845146	4851.642686891817	-237.1737597882519	0.009780980434802683	2.171920699618356	0.5880209443804285	0.003607119562389168	5.949655252963178E-6	0.7078737067124397	1	-1.7395209760077326	20.924724996097048	1	-2.34905370209684	41.66994876129709	1	-2.927975274348631	45.37336005556404	1	-1.917417053592617	21.353961024023732	1	-3.7336272809718727	63.26983697123396	1	-2.1921906110156604	19.581039708629486	0	-3.7483015145109944	456.20742404845146	0.003582121016794964
18741000	-6711.465198198646	-6386.8219408369605	-324.64325736168536	-6386.8219408369605	498.58333235287716	5288.179814730037	-240.2459795291013	0.007762439682229513	2.171920699618356	0.6997574102243055	0.0031338938472866592	4.225638647641138E-6	0.6983716707885002	1	-2.3740077115651896	19.197259184459668	1	-2.5594511702464455	38.27945142016952	1	-2.5264686658484727	49.790396949998645	1	-1.9683695736877662	21.182718515501332	1	-2.8156652039953474	58.01912601703981	1	-3.353175833759863	18.031959694353937	0	-5.297451743834813	490.91468489260205	0.0030361924401209085
18742000	-6713.6420461646185	-6387.472834954362	-326.1692112102566	-6387.472834954362	473.07709537447056	5043.2279575850225	-240.74259068166936	0.011266698705248955	2.171920699618356	0.6107072716983931	0.003078882418260987	3.738189689672039E-6	0.6817240282172444	1	-1.7976702802719056	20.60838326359832	1	-2.3477510245618722	40.255661216810765	1	-3.0397801340913007	44.84537516442746	1	-2.485147643798852	20.05679521398765	1	-3.0210689939220883	59.60585562502674	1	-2.313252891553096	19.357426641185523	0	-4.211174299405438	445.1310003412383	0.0029365233168929454
18743000	-6728.639571408073	-6403.8881955279385	-324.75137588013416	-6403.8881955279385	485.2101347696657	4809.125249823821	-236.6874369140442	0.007481849526877205	1.8102870378653957	0.6305458643565689	0.003683544630519664	6.054917075252711E-6	0.7033983702091018	1	-1.740070712153425	22.24731192777305	1	-2.367482960707337	42.022771929648314	1	-2.7173055472027	46.65267431800474	1	-1.8363711061739318	21.69354372328829	1	-2.79204833202647	51.38711840921636	1	-1.7409044569647996	20.991410892261445	0	-4.756462156108334	485.2101347696657	0.0033608421749359045
18744000	-6728.047990491692	-6388.504404729665	-339.543585762027	-6388.504404729665	496.92620022728073	5287.310575140595	-240.25593693402138	0.007978031177246821	1.8102870378653957	0.6221194338438859	0.0031466227991852596	6.1233111084402195E-6	0.8241835774832196	1	-1.870458683622254	22.898889511229044	1	-3.357901899597258	35.48113505866246	1	-2.5475918789666623	50.673349424718864	1	-1.752523616704379	22.328902585595205	1	-2.737626607060828	51.9107626367586	1	-1.6956531900657104	21.606205741496083	0	-5.979320898533704	496.92620022728073	0.0027193583236126383
18745000	-6726.123849985153	-6391.921211722634	-334.20263826251914	-6391.921211722634	452.4004636743916	5178.447613787423	-239.554311949553	0.008656146128674921	1.8102870378653957	0.6299587326811437	0.0032501036766828676	5.5883922426671945E-6	0.7982726127545978	1	-1.9200744812597268	23.078488239417005	1	-3.2457112529557475	46.86213403996957	1	-2.5439747346695007	50.581311705882534	1	-1.7438393782946993	22.515022714238818	1	-2.6537568504849802	55.941932499174776	1	-1.6985518266255653	21.800594473008374	0	-3.850704313764855	452.4004636743916	0.002646256153364568
18746000	-6722.476793965679	-6398.880186508725	-323.5966074569535	-6398.880186508725	494.3987545782465	5137.9556424379325	-240.29792631879607	0.010100519415493087	1.8102870378653957	0.5283457593691273	0.0033122445622244478	3.4352554068822007E-6	0.6169812044315178	1	-1.6980359835403156	21.355143256056568	1	-3.199426164938984	35.892834083424525	1	-2.6977654092740404	46.804242390257166	1	-2.093974124399799	20.83375351487423	1	-2.751732990411047	51.76456837844865	1	-1.9398325486155148	20.17267392944494	0	-3.863034118858076	470.4359204077018	0.002940568138727883
18747000	-6730.646023828301	-6398.777113674965	-331.8689101533357	-6398.777113674965	671.9038758436475	5610.032563165725	-242.76714495393108	0.007827550443756544	1.8102870378653957	0.5972504097740905	0.0028767056533601765	3.884820744002894E-6	0.7083994035661547	1	-1.8904531981644064	22.973782134928644	1	-2.426821926715929	39.21008270694354	1	-2.5871062175383504	51.39639943615892	1	-1.7488262226602473	22.391472285756116	1	-2.7144044927307114	56.923277154031624	1	-1.695619150310539	21.65315098160191	0	-3.7881893278906382	467.94637992762136	0.0025834757047034983
18748000	-6733.801127972365	-6403.5858313000745	-330.21529667229095	-6403.5858313000745	584.9151713939654	5017.056496692961	-239.63970907932477	0.00612511891265976	1.8102870378653957	0.635481595223721	0.0036415967155437727	4.733743756454677E-6	0.6335622180328211	1	-1.7101647118554009	21.97929669819903	1	-5.846767320030461	53.36817514466853	1	-4.533192655571695	60.64008788849015	1	-1.8990216146348922	21.422193785405774	1	-3.588760231290338	47.413304775045354	1	-1.7894259715688798	20.715832816746005	0	-3.8325091117573025	469.5083269743336	0.003377979475425698
18749000	-6735.6393197318985	-6402.740931820678	-332.8983879112202	-6402.740931820678	547.3203156057876	5310.791980724591	-240.75431829586634	0.0067769591712790135	1.8102870378653957	0.6396696653839055	0.0035931912562269875	4.683895000411956E-6	0.6444726490179536	1	-2.4266697571528026	24.352478445070766	1	-2.362759006988633	39.96260731660233	1	-3.7114025729430207	57.89157460808907	1	-1.8498018300087016	23.735223176998627	1	-2.6968710271513947	52.39410978412827	1	-1.870857427619295	22.952593937313452	0	-3.7364241649943652	465.4759281226539	0.0032611135526583496
18750000	-6724.206860222734	-6393.676464621002	-330.53039560173147	-6393.676464621002	637.2106884035716	5289.994966817612	-241.87541430871835	0.010134304810147403	1.8102870378653957	0.6933028132902598	0.002850018056619014	2.580740235858061E-6	0.6312478429601752	1	-1.7564386275351167	22.357265340559017	1	-3.6236018960895873	48.075313689681224	1	-3.9280951429964412	58.6773950989946	1	-1.8224362262076326	23.585711618873948	1	-3.398522265536352	48.101429075004	1	-1.7300920794662598	21.072074206660147	0	-3.7023457575509187	460.2761769557935	0.0025731247930702735
18751000	-6724.44992283362	-6390.277924257323	-334.17199857629686	-6390.277924257323	606.7623063705539	5410.29495826602	-241.52279007791802	0.008597722487778544	1.8102870378653957	0.6780745908196822	0.002812986134299482	2.7025659889075116E-6	0.650846824440924	1	-2.5555570496713633	24.60236093162772	1	-2.5882346215791587	38.12079280166113	1	-4.685554960292612	40.31675224779413	1	-2.6644450162555686	25.954166631647333	1	-2.6619203010573678	52.93172941341269	1	-1.9365128960532367	23.188112110912275	0	-4.272471892414845	478.73614467919936	0.0025423619743813936
18752000	-6713.671763078786	-6388.643800132184	-325.02796294660175	-6388.643800132184	518.9629773616938	5198.561958194945	-239.72103873440352	0.00864000633898573	1.8102870378653957	0.6614777293366932	0.0033349115983214287	3.704761572229615E-6	0.6004966181251562	1	-1.7712539567530465	22.445454501004154	1	-3.425710476996004	35.31612756568753	1	-2.576611161685808	48.07500445883802	1	-1.849266635647637	23.732486116741764	1	-2.6206334800219073	54.757865197213945	1	-1.7268218210259498	21.098971833595662	0	-3.7076454863346227	459.27697128724355	0.003225872625686264
18753000	-6730.622048406158	-6404.784571125047	-325.837477281111	-6404.784571125047	481.33141457887916	5045.682396175073	-239.76747916560504	0.010479097370673145	1.8102870378653957	0.5796584365350927	0.003029588833740784	4.169466206081584E-6	0.6929742238579181	1	-1.9920532592804423	23.309119044888135	1	-2.7074516438736214	37.54933970961094	1	-2.561898439289499	50.97874177235979	1	-2.1322359072012924	24.75074957545363	1	-2.674973328540565	56.342367390218115	1	-1.7012335383300385	21.864401196767357	0	-4.541594489170058	440.6904403031141	0.002932595879911036
18754000	-6727.831271899074	-6407.681987501028	-320.1492843980455	-6407.681987501028	508.7759445846214	5253.898925558847	-240.85683098583254	0.009531513818549534	2.0764209993107294	0.6137573646595563	0.0028631920892844068	3.250309517592728E-6	0.6491452206331149	1	-1.6952066300159916	21.72288675799161	1	-2.4654433972626006	43.099427458247725	1	-4.8296385350306865	40.042690538636165	1	-1.7597590692682596	23.090496707165887	1	-2.8337481479475946	58.18316062454175	1	-1.8817867051006267	20.352348009714273	0	-3.7037247601541723	459.9341385895976	0.003008200371906935
18755000	-6708.409146210257	-6390.699792922311	-317.70935328794627	-6390.699792922311	545.712635787292	5350.777082397068	-241.90941182649038	0.009651561182332742	2.0764209993107294	0.5817168118538422	0.0029755306886862882	3.4295583147791275E-6	0.6847283703498335	1	-1.693708394766177	21.66404410660244	1	-2.4669771476952773	43.11225996955982	1	-2.5788690579982627	51.27112586222036	1	-1.754993087902876	23.027949493101765	1	-3.089838032527183	60.0467968540009	1	-1.898707733875603	20.29721785449002	0	-4.414519828627868	442.2666806222285	0.002890359015257593
18756000	-6714.681100141471	-6395.411809407719	-319.2692907337512	-6395.411809407719	510.28623151997897	5170.717590514145	-240.1616286243133	0.009640773682074307	2.0764209993107294	0.7280594982936852	0.003030940512292331	4.851164142679512E-6	0.7680890955304394	1	-1.6935359967408103	21.654588527834715	1	-3.224945959359483	35.82380303552828	1	-3.0821907514859177	44.66185650136793	1	-1.7542947596632754	23.01789861851806	1	-3.3751828907248558	61.62533723868426	1	-1.9014998401697183	20.288358846391425	0	-3.7194668892505804	464.27505292744945	0.0031144665522188615
18757000	-6709.783353954337	-6389.385137673968	-320.3982162803698	-6389.385137673968	525.053305522371	5010.557746306009	-238.64499632175182	0.0068511247835152875	2.0764209993107294	0.6740000751524775	0.0031841829592217153	5.212481611390737E-6	0.7654515088734337	1	-1.8338947784623465	22.75080680872846	1	-2.6321110084307007	44.23071216652024	1	-3.166628977632026	44.31826904935762	1	-1.9609180330889664	24.208078927404806	1	-2.6380247876194165	53.45712761936983	1	-1.709556362931087	21.27433017061569	0	-3.701399050050543	460.627732248732	0.003094948741029625
18758000	-6732.221848770746	-6398.252574103273	-333.9692746674727	-6398.252574103273	516.6697429333132	5218.430013017447	-239.71153535234663	0.008031252980860505	2.0764209993107294	0.719428336778069	0.0026834192620502797	5.208771090089938E-6	0.8813840721583918	1	-2.960762766654085	25.298118261179507	1	-2.334243011427521	40.7828462080245	1	-2.5279212629922645	49.94272600106273	1	-3.226584494760768	26.918554965114325	1	-2.629205926664235	53.741913858792415	1	-3.173426199709042	18.216014315211986	0	-3.7507423761488656	456.0824877790952	0.0025605823651289918
18759000	-6734.144249125338	-6400.692987669904	-333.4512614554344	-6400.692987669904	470.16548666596157	4803.00700434581	-236.6857427817735	0.009760691305928633	2.0764209993107294	0.6669086627734815	0.0031534401969191906	6.662180403880499E-6	0.8619152898264276	1	-2.610100738489703	24.703159222943476	1	-2.3729216307601497	39.80753177052192	1	-2.5395438988853485	50.45512774377041	1	-2.7225525312145225	26.063726413856426	1	-2.653647288796931	55.93958951409772	1	-3.0040504154169585	18.40187861381286	0	-4.390696391533652	442.5780837878383	0.002808557470678106
18760000	-6722.912800853402	-6387.292510392755	-335.620290460647	-6387.292510392755	439.4050461095861	4978.511974354887	-238.60335690506295	0.010007113355465887	2.23905023984534	0.7792457383666601	0.003069212694338371	6.098980941649749E-6	0.8744192525351273	1	-1.9709823775265185	20.023411175359435	1	-2.3779080786859734	39.73900941516206	1	-2.580528301953178	51.29707947275476	1	-2.388386640376292	20.222192293278646	1	-2.6893692859225324	52.49666584617252	1	-3.03206893221114	18.370202696980506	0	-4.6532978204610895	439.4050461095861	0.002670081317950073
18761000	-6726.075038111457	-6389.6732243069855	-336.40181380447115	-6389.6732243069855	483.4172631878556	5192.409563900792	-239.8056361002159	0.0069659528521904554	1.6344032864186469	0.661882016768131	0.0033141902720303902	5.1110713806180656E-6	0.7579784712710572	1	-3.0929222720770833	18.24971967240437	1	-2.6353323581856376	44.249103429449534	1	-2.5503882664768844	50.73943119288138	1	-1.7428268447663553	22.758064624466996	1	-3.218858211463402	48.844779123876826	1	-1.7984241503139424	20.673834670309038	0	-3.707419930785575	459.30838545598084	0.0028778552165332908
18762000	-6735.391508056235	-6407.119763612889	-328.2717444433456	-6407.119763612889	459.0988706113211	5251.4389454553375	-239.99598247199106	0.007485277511850986	1.6344032864186469	0.620278300580754	0.0031999009815575196	3.77336607838537E-6	0.6533494670713244	1	-3.0348126461713605	18.313877977389254	1	-2.425557593837591	39.22159799851617	1	-2.5311220150275022	49.12762285473885	1	-1.7449956833028553	22.838072365805065	1	-2.78181349201495	57.69166265755439	1	-1.7831234509489235	20.74651513958717	0	-3.7089967813942537	459.0988706113211	0.0027383560406834197
18763000	-6722.436321061512	-6396.7130019846445	-325.72331907686714	-6396.7130019846445	583.4840265507694	5923.185163568906	-245.22725370327953	0.006078156480892672	1.6344032864186469	0.5045966449748044	0.0027612828300336936	2.3445490575831484E-6	0.6494517562222748	1	-2.5836553919378984	18.878220436518486	1	-2.4917605122589865	38.70142701307854	1	-2.59312526858264	47.84371625706453	1	-1.8151329405142815	23.54182795141081	1	-2.622448866954045	54.078633193191	1	-1.702182303794739	21.385819353948094	0	-3.8917938564320127	471.234177398607	0.002206437418558074
18764000	-6712.767648861501	-6384.319010893525	-328.44863796797597	-6384.319010893525	512.5323738212481	5557.6823948356505	-243.56150269520896	0.0056854909058824225	1.6344032864186469	0.5673447153389654	0.003037684933919227	4.010185204059227E-6	0.7706833274666613	1	-2.9108406373527256	18.4563723707162	1	-2.420147643301808	42.68164348955594	1	-2.6646212734208308	47.083871644599775	1	-1.8127748884541903	23.527213861510372	1	-2.8764407116936175	50.7264414500741	1	-1.7176817903330361	21.18293900227079	0	-3.813774675841756	453.5455427089466	0.002449353536454959
18765000	-6733.431905023029	-6394.058059512447	-339.3738455105826	-6394.058059512447	476.8288644121478	5341.479750886966	-241.11539234305633	0.006584605088609066	1.6344032864186469	0.7490877929545368	0.003392794381326225	6.800802399982368E-6	0.8566691467392916	1	-3.270346968733465	18.062953126460695	1	-2.432361374812251	42.8029095381249	1	-2.6316254713161866	47.39993476708962	1	-1.7548354232849834	23.025703677877576	1	-2.7511457967144057	57.36582845651047	1	-1.78619978708563	20.73139978936421	0	-4.15702725770578	476.8288644121478	0.002729856585616639
18766000	-6718.547062209918	-6389.912935559545	-328.6341266503737	-6389.912935559545	464.6024576619169	4689.0136265469355	-236.0748121601638	0.007167331067367395	2.3884063584728144	0.6136530888486028	0.003374836542102725	4.210255864721722E-6	0.6984587931447638	1	-3.981193491693781	17.41887250126816	1	-2.3374913223763523	40.57670818343208	1	-2.7483296167570845	46.42804320326267	1	-1.7622332569954806	22.204663534745052	1	-3.146825056228127	60.39050192602339	1	-2.0066943547192966	19.99216889816019	0	-3.723553997260073	464.6024576619169	0.002800074172322379
18767000	-6731.723224166892	-6403.406402252896	-328.3168219139954	-6403.406402252896	462.08230167284125	5137.547085168572	-239.09622456584708	0.008315288864674303	2.3884063584728144	0.54210047921269	0.00323141216449447	3.1161065798216325E-6	0.6536617226147547	1	-5.4778794731955855	16.3847147880266	1	-2.7250558312311277	44.72947638438557	1	-2.5260594769215348	49.55579337373511	1	-1.7487505607851812	22.925367037903342	1	-2.634009325200121	53.57553735928046	1	-1.8256650881343388	20.557276462248236	0	-3.7025294718202413	462.08230167284125	0.00259133531162612
18768000	-6721.753794772865	-6408.186897340476	-313.56689743238917	-6408.186897340476	478.44819535265026	4849.327333883418	-237.53121848333774	0.010280438648454635	2.3884063584728144	0.54210047921269	0.0033046322200085843	3.1529320644299236E-6	0.6234419508025847	1	-3.141498235933181	18.197270076283832	1	-2.6602499240921844	37.76179172406446	1	-2.9218026921393547	45.40472551523187	1	-2.196889478406028	24.925528522455853	1	-2.648063050824649	55.81488646865659	1	-1.779718970244518	22.53895785503554	0	-4.254239716538049	478.44819535265026	0.0027946209325487824
18769000	-6703.88405183954	-6388.019218169027	-315.8648336705126	-6388.019218169027	475.2626644374923	4896.8405447918	-237.88605293957218	0.010128405242861526	2.3884063584728144	0.49759909875165415	0.0032792510339950016	3.5438344281619377E-6	0.6537471973158078	1	-2.3769896710312914	19.192360617797767	1	-2.342639425992672	40.39120361277273	1	-2.5677855143022446	51.08653742695925	1	-3.226194328245772	19.07150336681963	1	-2.896794416746978	58.70981074962796	1	-2.1398553339429385	23.771467109616395	0	-4.071660569844278	475.2626644374923	0.0027684005189696215
18770000	-6700.642403562604	-6387.961451251114	-312.6809523114899	-6387.961451251114	463.42882059588715	4699.582320081833	-235.4084671093159	0.008679633289489038	2.3884063584728144	0.5096247812199866	0.0033600930783437015	2.476125600266086E-6	0.5543169337628273	1	-1.7352513901825357	22.21151750934797	1	-3.0637015786496873	46.200286628158956	1	-3.309681877410482	56.24925780937398	1	-5.358931221696437	17.3142549066531	1	-2.6974690730390147	52.38616084178545	1	-4.5842713203287095	27.510964828292167	0	-3.7107731214240194	463.42882059588715	0.002790804584732801
18771000	-6706.880676602048	-6389.5680425951605	-317.31263400688766	-6389.5680425951605	451.53020946361374	4268.002856430255	-232.08735131331963	0.008020619341949644	2.3884063584728144	0.5520219984735919	0.003904578236872222	4.516115946178007E-6	0.6047378867187893	1	-2.727664800743275	18.68318411636972	1	-2.343287812627772	41.518348252827494	1	-3.7811144099226057	58.15050641439695	1	-1.901923622658141	21.411159239781902	1	-2.822810996632836	51.12970798581671	1	-1.9225452020645166	23.140806155618794	0	-3.8823332152537082	451.53020946361374	0.003261431921809829
18772000	-6700.6911438342195	-6392.74003874299	-307.95110509122935	-6392.74003874299	448.42708008760917	4217.779346670113	-231.0523262566345	0.010337366049187877	2.3884063584728144	0.5642190614291952	0.003941345371248447	3.728740849260791E-6	0.576013210506057	1	-3.0290661165827366	18.3203099039254	1	-2.349668496802345	40.211418979332414	1	-3.0670056924629168	55.07076936573008	1	-1.9991348531235305	21.089185529900515	1	-3.229324217196851	48.79831194744999	1	-1.8440851378271117	22.844765023900244	0	-4.020444126649219	448.42708008760917	0.0033481693576582136
18773000	-6715.004303491119	-6391.00291760567	-324.00138588544877	-6391.00291760567	481.8825435537127	4547.729670257026	-234.60454531768198	0.010563841604930627	1.7754193600421837	0.6060558493740975	0.003933385320174295	5.240504585989704E-6	0.6480219275852257	1	-3.6182043955208214	26.25140134113516	1	-2.4025629667702093	42.491570796674495	1	-2.630408513193551	47.41251996266041	1	-1.7421119172756319	22.60554555467931	1	-2.934225202056906	58.99625318030173	1	-2.4635610026538446	24.487355175548952	0	-4.490106066442694	481.8825435537127	0.0033325588336123924
18774000	-6723.846770727893	-6401.830891055634	-322.01587967225936	-6401.830891055634	444.7231956415191	4398.503935477268	-232.80390572536663	0.0100227234925638	1.7754193600421837	0.5468996384479115	0.004010807027049703	5.574845232407818E-6	0.6638939164577299	1	-1.7655823511183872	22.412729385210355	1	-2.695153921855669	44.57560160360807	1	-3.6768961458543985	42.64347347397155	1	-1.7662531750862074	22.162485025380953	1	-2.9909080914697226	59.40169075182394	1	-2.243881365716666	24.02132060030327	0	-4.237973210607639	444.7231956415191	0.003324110808657835
18775000	-6724.404820261032	-6405.267743611953	-319.1370766490795	-6405.267743611953	502.59989627854884	4764.5316261759635	-236.85937206016104	0.010523387122349133	1.7754193600421837	0.49566817942278196	0.00355817969870586	3.3656937068656512E-6	0.6031922521953333	1	-1.6939205873113825	21.674475297641685	1	-2.4145180388006144	42.62299756115393	1	-2.653054175710233	47.189657040802786	1	-1.896343268575135	21.432473750115953	1	-2.758323063442158	57.445055294700104	1	-1.9492290707961621	23.230081040980632	0	-3.7893103197243456	467.99017573239564	0.0028584862991391105
18776000	-6708.452426778604	-6390.872539400118	-317.57988737848586	-6390.872539400118	479.61082151200185	4895.2798238758805	-237.2791453584144	0.00757805779235789	1.7754193600421837	0.5269719086317599	0.0031641361095504097	2.7876564100138495E-6	0.5858789398747688	1	-4.635380552941628	16.926742689854876	1	-2.3990876736379545	39.48487595842241	1	-2.5404479613532573	50.48235171555153	1	-3.8863319646989822	18.419243554833802	1	-3.1751541420782923	49.04384803367165	1	-1.7897039775665613	22.592343735156664	0	-4.329595185392478	479.61082151200185	0.002776804859414702
18777000	-6720.821760984453	-6396.938408437038	-323.8833525474156	-6396.938408437038	478.11607334330535	5319.47192567183	-240.78287716288187	0.008669508037442724	1.7754193600421837	0.6669964670119083	0.00315545329492036	2.7212064798052494E-6	0.5824497489019472	1	-3.4050172562280654	17.929305014357567	1	-2.3562214813196407	41.82354499527746	1	-5.4311731954050435	63.158222189963375	1	-2.8602050740264557	19.510205943302278	1	-2.7341031108969056	51.94869010447743	1	-2.2049213845422058	23.930476715972752	0	-4.233564358634535	478.11607334330535	0.002874104297231965
18778000	-6719.752813606201	-6397.7367096505595	-322.01610395564177	-6397.7367096505595	482.355919135717	5034.740348926902	-238.4422573014187	0.008995471898553736	1.7754193600421837	0.6182578584764352	0.0031005950251611434	2.3343505566610523E-6	0.5531721226351535	1	-3.24490201356946	25.73036666410889	1	-2.4989268291454394	43.36529667025523	1	-2.620161417094966	51.83172934316927	1	-2.893852695833379	19.46668525843994	1	-2.6652345460044033	52.872674971518926	1	-2.182631462610444	23.87709589883593	0	-3.8772687693473964	470.8389892375319	0.002723439215878477
18779000	-6725.2636187844255	-6395.701156181491	-329.5624626029353	-6395.701156181491	487.55504148664073	4443.605669489376	-233.27605266283823	0.00842487943925259	1.7754193600421837	0.8436375367723232	0.003681741064588414	4.683809887173887E-6	0.6479015489646388	1	-2.0657057575938764	23.51979426016512	1	-4.57753786494047	50.601911517699634	1	-2.557463683506878	48.39943341680328	1	-1.7418905881796405	22.678579500747997	1	-3.1080609950963116	49.36708005648698	1	-1.7023135788709822	21.885642372109075	0	-4.966093471834439	487.55504148664073	0.0033255738517926673
18780000	-6709.142029445449	-6388.494908585868	-320.64712085958126	-6388.494908585868	436.45067364136577	4637.602002314464	-234.93536056372443	0.008327995678511705	1.7754193600421837	0.5834747943813501	0.003362898355160854	3.7048349672274275E-6	0.6281613914921492	1	-2.9782905232303505	25.325883293317048	1	-2.333969374630529	40.814891031549756	1	-3.020700799027265	44.93065700844902	1	-2.0298382106411506	24.44406962092787	1	-2.753600401044281	51.74584155737468	1	-2.5938783392342755	24.73601045726992	0	-4.937902070371317	436.45067364136577	0.003039220282847922
18781000	-6724.749076056304	-6398.0891845807955	-326.6598914755085	-6398.0891845807955	454.43950301444386	4804.791155055656	-238.4823571743046	0.006051119281623146	2.407375087043238	0.7776187480021073	0.0030889165312350093	4.6537978477188E-6	0.739538011562118	1	-1.6930264121962182	21.615639506804698	1	-2.644369522754218	44.30022081728285	1	-2.937951348086659	45.323217306858744	1	-1.7482868102624634	22.916163226532824	1	-2.6609659931020078	52.949170570542016	1	-1.939742035807091	23.198865328147264	0	-3.788622893960717	454.43950301444386	0.002867925397731998
18782000	-6707.846604335799	-6386.411905508603	-321.434698827196	-6386.411905508603	473.00676749975776	5105.179281302431	-238.93902652210028	0.007392211784016353	2.407375087043238	0.5865514570861642	0.00277877487370511	4.117805059374385E-6	0.7648286721475553	1	-2.6927747764525787	18.728939568378298	1	-2.337352449525376	41.30260110651048	1	-2.6114505285269893	51.725303878051236	1	-2.181994110579905	24.886317188252605	1	-3.5165543951794094	47.66461318633093	1	-2.8651831228817968	25.20815398454416	0	-3.73437266151378	456.99281515421086	0.0026722206104423337
18783000	-6703.020549933444	-6394.958911493622	-308.06163843982296	-6394.958911493622	438.53613824141223	4418.53829880356	-232.91582541304425	0.008894879612882496	2.407375087043238	0.5270120704669794	0.0036337427790629246	6.7356354074743145E-6	0.721978813526915	1	-3.2973574429670154	18.035622828330936	1	-2.375349664397897	39.773641890742034	1	-2.546073970088334	48.644134726997684	1	-1.899224291291209	23.965063732244044	1	-4.092953807253971	45.90014199941113	1	-2.3594027961300954	24.27498662184497	0	-4.732952127589164	438.53613824141223	0.0037277163609080446
18784000	-6706.693705964348	-6395.461999601552	-311.23170636279644	-6395.461999601552	458.94342536770847	4849.452419410755	-236.69866762054178	0.008342123451357814	1.7788840441597231	0.6252067290587249	0.003132631380171506	5.707857971203585E-6	0.7227579923360261	1	-3.4317505642968866	17.9035222801999	1	-4.527367154388616	33.20394093956565	1	-2.5544620157502216	50.8294003635828	1	-1.8606830781693608	23.78953344503647	1	-2.6231009330128865	54.96161753148264	1	-2.2773995154523687	24.097186327996408	0	-3.7102770317784777	458.94342536770847	0.0034967362459669108
18785000	-6705.85324644381	-6394.521606439928	-311.3316400038822	-6394.521606439928	450.826432938458	4669.572219904632	-235.1485247403991	0.008891212798050203	1.7788840441597231	0.6155528155826058	0.003354126060657392	5.977800975269163E-6	0.7152231323326548	1	-2.4845616707256495	19.023055631581705	1	-4.26325338062926	33.638843807390266	1	-2.7586718761893083	53.134054196032636	1	-2.3403282969816	25.27712765631553	1	-2.75652111127416	57.425350457733366	1	-3.1156384211692645	25.60401852260254	0	-3.9101752448911133	450.826432938458	0.003667344360716678
18786000	-6713.576661743386	-6396.1561103095655	-317.42055143381964	-6396.1561103095655	501.7774900358034	4816.648079760371	-237.5683658564032	0.006650755902922578	1.7788840441597231	0.6309181096706041	0.003160895896652506	4.037716645274371E-6	0.6244308007742226	1	-2.0059325416087472	19.93256426070093	1	-3.4547987889923215	35.247145823057096	1	-2.525949445205713	49.6206978208434	1	-2.177826281753493	20.63761877775626	1	-3.1887099697038437	60.63258168662352	1	-2.492714863364683	24.544488382511414	0	-6.61038989348117	501.7774900358034	0.0035848242295896775
18787000	-6711.843048739822	-6397.539688616994	-314.30336012282834	-6397.539688616994	467.23997594663547	4475.391568143371	-233.64726864153192	0.010196054426660866	2.4638633291748206	0.6152893159927226	0.0034721121478174188	5.677005040950747E-6	0.6694996002092676	1	-2.2303776155331856	19.44910025447795	1	-3.5905384311074915	34.93814559313925	1	-3.551226276492251	57.27085961072381	1	-2.4372529287107216	20.137053686245764	1	-2.640267756057545	53.39666712203243	1	-2.212829654867919	23.94916223536345	0	-3.7710830470537293	467.23997594663547	0.003951206700791771
18788000	-6699.770013384637	-6395.080530361381	-304.6894830232565	-6395.080530361381	467.1909240667701	4746.456319130644	-236.42546429165068	0.010215808984172264	2.4638633291748206	0.5814301099209207	0.003289550271495673	4.268933417562479E-6	0.6033171857346444	1	-3.1045702031728704	18.23704718325246	1	-2.584931533770387	43.94998085159964	1	-3.4304279863537457	56.77476080839282	1	-3.3505255678616974	18.937125807051565	1	-2.674918403915728	52.711767572044955	1	-1.8373965722261818	22.816422840255143	0	-3.7699634831569386	467.1909240667701	0.004061318173664086
18789000	-6709.530487507465	-6396.986080755569	-312.5444067518966	-6396.986080755569	452.61730681337235	4485.668783298556	-233.58888199677963	0.008544760709492696	2.4638633291748206	0.7819266239399956	0.003649784763811156	7.389560665169388E-6	0.7176068992820004	1	-2.841492086104245	18.539767839037584	1	-2.6169664661199787	44.14299407368289	1	-2.7198495073318485	46.63355715417654	1	-3.1681112042807293	26.826453608927643	1	-2.731286058913865	51.97945500315816	1	-1.938626344238276	23.195157534280366	0	-3.843303080253563	452.61730681337235	0.004250328500472699
18790000	-6717.446683780935	-6411.981933892064	-305.46474988887115	-6411.981933892064	475.0971033317759	4659.34029653917	-236.07112830932508	0.01090625950795139	2.4638633291748206	0.5769046798879414	0.0034204436466259164	6.07395054267098E-6	0.681265812824548	1	-1.7683025068131488	20.75189541870373	1	-3.000183772615177	36.476415610667765	1	-2.5299145727326913	50.07397519391541	1	-2.6995499702984107	19.729127002732152	1	-2.78147557100729	51.48114804092867	1	-1.9116811923904031	20.256584796369033	0	-4.0631375523011	475.0971033317759	0.0039384384612798405
18791000	-6706.910839578825	-6406.979860225931	-299.9309793528948	-6406.979860225931	488.2510922695811	4693.791152016687	-235.35738589858823	0.00874087073560734	2.4638633291748206	0.6030962707351166	0.003318228194191948	4.0980110151810595E-6	0.5697495839798355	1	-1.7103551684963272	21.981539528033736	1	-2.525123815774611	38.48350904761682	1	-2.568049844938958	51.09119854391754	1	-2.0685442757268024	20.89816743550476	1	-2.701894079758908	52.32830503181233	1	-1.6989194686636506	21.456879500415635	0	-5.031763406119692	488.2510922695811	0.003929233323219498
18792000	-6707.577011759824	-6405.512758724154	-302.0642530356696	-6405.512758724154	483.47105012673387	4744.47522813321	-235.80040885627648	0.00874087073560734	2.4638633291748206	0.48731831969852696	0.0033075135866949936	3.664081662928898E-6	0.5747580384782468	1	-1.9674037536183753	23.23337365255035	1	-2.334054539180763	41.07885688552295	1	-3.2704641129659664	56.07108174703286	1	-1.773037891136979	22.098685638214793	1	-2.7673662066521647	57.54216640926168	1	-1.8080616888569754	22.683862132875213	0	-4.61266307612279	483.47105012673387	0.0035493974452009405
18793000	-6719.080079189833	-6412.709204462268	-306.37087472756485	-6412.709204462268	462.97482133152437	5252.558301362253	-240.1867258909173	0.008638345529516422	2.4638633291748206	0.45924779344511835	0.0033322990474521056	3.097668775773106E-6	0.5089809636824543	1	-1.9889144978810382	23.299638486499198	1	-2.343748655487084	40.35904054368323	1	-2.9946954607729044	45.049861950415924	1	-1.766330080226432	22.161714183109023	1	-2.642198218131891	55.67028950069204	1	-1.7196985580905484	21.163074022393594	0	-3.7072243634886552	462.97482133152437	0.0035946554935617223
18794000	-6725.430329960926	-6412.780740798841	-312.6495891620849	-6412.780740798841	466.65612075246554	5170.287042150558	-240.37548704498448	0.0098663383005554	2.4638633291748206	0.5782831080189679	0.0030046992964821054	2.183444766509425E-6	0.5065570888443099	1	-2.8523174932259847	25.12259865187942	1	-2.3339701666682213	40.81478649685828	1	-2.5277898549177555	49.32960646810324	1	-3.53507425819087	18.74852124189029	1	-3.3169205196278906	61.328147633441056	1	-1.954053822838235	20.132249799012733	0	-3.758334004370563	466.65612075246554	0.0030472569574815883
18795000	-6704.571072486276	-6402.716685180532	-301.854387305743	-6402.716685180532	463.08982390608605	5124.694736103579	-239.03857062177767	0.008511209812860278	2.4638633291748206	0.48725421145728276	0.002999164080832133	1.9341459063573417E-6	0.4750853571018817	1	-1.6931392063238018	21.521247529572733	1	-4.429806391659369	33.360716328598556	1	-2.9364346156556715	54.33680881215192	1	-2.4073400673372323	20.188757709017423	1	-3.6375109104681753	47.24961121298674	1	-1.6958759761328117	21.686105953228015	0	-3.7080494460204565	463.08982390608605	0.0030799555193393655
18796000	-6710.989116522324	-6400.397896782997	-310.59121973932713	-6400.397896782997	495.30058630145663	5222.917774176537	-239.7761671456076	0.00819899054021663	2.4638633291748206	0.5201831176538377	0.002769673992903344	1.897260026030114E-6	0.5362937357536279	1	-1.6944914571208314	21.698293163462985	1	-4.2654055333315215	33.635159952803605	1	-2.6817126033100953	46.93573932049308	1	-2.3161761720142104	20.35484154784406	1	-4.849723858734856	44.12101570452857	1	-1.7012387259870776	21.8645078032985	0	-5.7838535436473215	495.30058630145663	0.002686050310417221
18797000	-6725.161937217572	-6404.687318313063	-320.4746189045092	-6404.687318313063	474.51183587416176	5199.083899327856	-240.0050149138475	0.006767907833843039	1.645999086062042	0.7558964279298804	0.0029959770865468716	2.8534507982565547E-6	0.6041249164888406	1	-3.5867260180901233	26.20915104693192	1	-2.5643597860682803	43.81995694375479	1	-2.9553313303013455	45.23741798313985	1	-2.852897228972183	19.51975726278644	1	-2.628515064476612	53.76904350171064	1	-1.7444029150853666	20.967487464224043	0	-4.033779868893044	474.51183587416176	0.0030328282365023242
18798000	-6719.650262543554	-6402.807762948811	-316.8424995947433	-6402.807762948811	448.88648532795435	5000.267798656539	-240.00377043127514	0.005870871018437786	1.645999086062042	0.6620081191174018	0.0033322177056664135	5.146179701148131E-6	0.7345978686147601	1	-2.936416324767313	25.25928277362351	1	-3.289689270133003	35.65355223635559	1	-2.7187254083555983	46.64198792413576	1	-1.8061197469231771	21.859621268185542	1	-2.6250551837968787	55.07448315740389	1	-2.0121532574074994	23.424760792828874	0	-3.9974829716349314	448.88648532795435	0.0033209766938849293
18799000	-6714.35902068549	-6402.293245900297	-312.06577478519256	-6402.293245900297	438.40453828384165	5023.231120747903	-238.1477404066085	0.007990199183232825	1.645999086062042	0.6294340442959264	0.003773672443966465	7.845289452217227E-6	0.8030444074281563	1	-2.0637156179515697	23.51436730264582	1	-2.4340831001572405	39.145471281611485	1	-4.312099285186472	41.082773472287315	1	-3.31545397255565	18.974393601090064	1	-2.739096810641531	57.228063351789146	1	-1.6968229971290378	21.525294668993606	0	-4.745309140649249	438.40453828384165	0.0038167555885975863
18800000	-6708.668439035956	-6398.276939015261	-310.3915000206955	-6398.276939015261	493.8521221750358	5546.038219763001	-242.19835399290974	0.007359858131619503	1.645999086062042	0.5103645894510501	0.003070215329270694	3.1728574667506802E-6	0.637892786679328	1	-1.734207365625726	22.203507140797008	1	-3.0093855626607455	36.447459281032536	1	-3.141489655867573	55.453702905100805	1	-1.7461378453146106	22.86842753719063	1	-3.0094814826420238	59.52827343753265	1	-1.8704021716982644	20.390950878915554	0	-5.616563680878676	493.8521221750358	0.00318275808089572
18801000	-6716.7017015767115	-6409.737387145298	-306.964314431413	-6409.737387145298	477.32708669912387	5114.4829619509255	-238.97448396182435	0.008583100327809802	1.645999086062042	0.4726243197034314	0.0038517286666201467	4.126891760849421E-6	0.6068077246928286	1	-1.8143847322138018	20.53606376748329	1	-2.455497346364372	43.01443187446537	1	-2.775464778425009	53.26271838753703	1	-1.9785518131592479	21.151049840361395	1	-3.0540106168380046	49.645706204767976	1	-2.636755785266903	18.85962721445987	0	-3.8770285958424817	470.83232348631543	0.003879653673301539
18802000	-6712.643957563333	-6397.6980923113115	-314.9458652520216	-6397.6980923113115	462.9992786571778	5355.1792344248215	-240.8178041115897	0.00806204056998131	1.678241632144264	0.5836194153898394	0.0033926918703719756	4.058901847514931E-6	0.6223514388456679	1	-1.8006131684021047	20.595233907291384	1	-3.235822667194843	35.79472202002396	1	-3.6398700217460522	57.619089705277965	1	-1.9528197556937983	21.232584022304724	1	-2.66949673149895	56.247413689629965	1	-2.6380611544291304	18.8578335383991	0	-3.7073956328387125	462.9992786571778	0.0034432088156391223
18803000	-6714.307803678553	-6394.0125718816425	-320.2952317969102	-6394.0125718816425	441.0600185371709	5090.327155548807	-238.99102518102902	0.009083352313287784	1.678241632144264	0.648599462044701	0.0033233329889043807	4.433656305662048E-6	0.6943771330325471	1	-1.9174926033251223	20.175246170343247	1	-2.3442941745268286	40.343870727667884	1	-2.8306227367715193	53.65931867757253	1	-2.1078776268573733	20.799599140791344	1	-2.658938718476966	52.98691987791741	1	-2.942156864493377	18.47327569034606	0	-4.510823976863659	441.0600185371709	0.0031301102931930733
18804000	-6715.4305389856945	-6394.770222627442	-320.66031635825203	-6394.770222627442	450.03627996892715	5060.247972299729	-238.64732466569703	0.008945678424736574	1.678241632144264	0.6802949635173569	0.0032559210740995418	5.451774825444684E-6	0.8013396075876895	1	-1.873397854148735	22.910138177582024	1	-2.6113253118374624	44.10976862000805	1	-3.72709628628406	42.50411159238917	1	-1.8255913351626005	23.604076621161003	1	-3.8847858295724302	46.481577113281006	1	-1.7429291624645809	20.97745400898842	0	-3.9438591431446626	450.03627996892715	0.003065046884363154
18805000	-6705.134857391499	-6390.66464633822	-314.47021105327923	-6390.66464633822	473.2285034837495	5154.96000223325	-239.23992455071897	0.007606994497424011	1.678241632144264	0.5160514142557902	0.003139570484410692	3.945445719885956E-6	0.6462260509324149	1	-1.7079363586124454	21.202320420125652	1	-2.5262030901704597	38.4768100582897	1	-2.5292386485837772	49.22892687885116	1	-1.8086196796320817	21.84452978257297	1	-5.7373191268584955	42.45401220227895	1	-2.2814063597929333	19.41370663282328	0	-3.973635655082471	473.2285034837495	0.003259218083847518
18806000	-6716.496801371262	-6400.097390306528	-316.39941106473435	-6400.097390306528	471.1831470320244	5256.100828891276	-239.99648187827404	0.00779794671028818	1.678241632144264	0.4991664772200476	0.0030738193583673425	2.6460245167233498E-6	0.5749739861808938	1	-2.4219627336677356	24.343003198870242	1	-2.5126379617221777	43.466725877121405	1	-3.5459760051202394	43.02424187582724	1	-3.730739414286539	18.560773485916886	1	-2.904238906276089	58.76813919875941	1	-1.7402483453553586	22.289443480731293	0	-3.8898866292920937	471.1831470320244	0.0028495478133598257
18807000	-6713.5209697254795	-6395.165763523337	-318.3552062021428	-6395.165763523337	468.94502311651064	5224.531166492343	-239.78686632377483	0.007517212816838481	1.678241632144264	0.5317557775322026	0.002922594514442514	2.912641341947218E-6	0.6394272510214586	1	-2.3131237685704935	24.115804101473422	1	-2.460905594614083	43.061040481387835	1	-2.572858119629644	51.17363484037633	1	-1.8464727858472985	23.718091143412593	1	-2.6664273399851495	56.19198617731184	1	-1.7166162314662305	22.081410749562984	0	-3.8154979650350045	468.94502311651064	0.0025616023294999834
18808000	-6718.006103530852	-6394.732358239343	-323.27374529150865	-6394.732358239343	485.2057310259406	4955.981901354817	-237.7382233596109	0.007580098696809175	1.678241632144264	0.728832763314756	0.003291969672657047	3.0100902274156776E-6	0.6142882036305067	1	-1.800279678686571	22.59755470718921	1	-2.344069758559882	40.35006313420825	1	-2.585100272811868	47.951916013469116	1	-1.760437076374715	22.224880410710387	1	-3.10219192032973	49.396488147292494	1	-1.7946428561653416	20.691239874297967	0	-4.756085408788705	485.2057310259406	0.0027811279710818885
18809000	-6730.354415448908	-6392.505493622332	-337.84892182657603	-6392.505493622332	479.2704242714611	5204.138726332142	-242.53203049894083	0.005257814000374199	1.678241632144264	0.6522308051148906	0.003501634026848238	4.531405627073768E-6	0.6953364492581215	1	-1.693110030782942	21.52388063306978	1	-2.847145595783293	36.99497023182102	1	-2.532311681600028	50.19302579029669	1	-1.9787287579093134	21.15050600812587	1	-2.8749330850437538	50.73712635682201	1	-2.175578734588566	19.61398345883246	0	-4.307053721195004	479.2704242714611	0.002714478376923678
18810000	-6747.435558706213	-6390.314382277184	-357.1211764290282	-6390.314382277184	470.7718212895717	5271.211017828916	-240.11480232388976	0.007735221617959711	1.678241632144264	0.6270929585267049	0.003173281406990656	3.919660752622669E-6	0.7081230956394615	1	-3.0878023200863294	25.49589113556953	1	-4.913561164117789	51.38249561118052	1	-3.867921186512876	58.464622703944805	1	-2.247100132428059	25.053614068871433	1	-3.1408308233581588	49.206342193842296	1	-1.9502912940881572	23.233542107315248	0	-3.8748559704926437	470.7718212895717	0.0022173451896798846
18811000	-6763.886995339187	-6404.374205164997	-359.51279017419	-6404.374205164997	448.2619742452488	5012.779388384058	-238.05516607945358	0.008261011720336529	1.678241632144264	0.5791536001739116	0.003466867425946618	1.034203748937135E-5	0.9506461793212815	1	-1.697248768761716	21.37231823924205	1	-5.83952678875738	53.35359216526526	1	-2.6343075617467386	47.37246286346166	1	-1.8021094414500671	23.45797965346838	1	-2.678433000361032	56.40002690586125	1	-1.6971256467740425	21.753825876505672	0	-4.028911154406771	448.2619742452488	0.0024916719594815315
18812000	-6744.468612179179	-6396.47248036244	-347.9961318167387	-6396.47248036244	481.5652899183544	5110.79914459758	-239.21764790555474	0.009149648076543757	1.678241632144264	0.7708239092538698	0.0032974616098111046	6.031363690110137E-6	0.8631305776368321	1	-1.9465779283414326	20.090545031296145	1	-2.3342509491476204	41.10111284600037	1	-2.5312986675888878	50.146026349005645	1	-1.753220792568015	22.318420042623476	1	-7.3518687405920105	40.06431269256914	1	-1.8436840782583988	20.487129987384865	0	-4.466642497882006	481.5652899183544	0.0024602600134839207
18813000	-6750.461164170256	-6397.461022165723	-353.00014200453234	-6397.461022165723	457.8906695457928	4939.856371302459	-238.78870941628213	0.006357069344116946	1.678241632144264	0.7027883803888473	0.003668191515606474	6.688945441017266E-6	0.8332772332364583	1	-2.7528714327254153	18.65067401283129	1	-2.6431768672282248	44.293514327922615	1	-3.00912025904382	54.75655700532509	1	-2.53853292764045	25.705963249173028	1	-9.297673487883948	37.81367515967173	1	-1.7126404032127929	21.23707901266375	0	-3.721429033082579	457.8906695457928	0.002617829155537467
18814000	-6744.081007416466	-6397.423667781901	-346.65733963456466	-6397.423667781901	470.79746183552595	5319.927284154201	-240.53265880740307	0.0073660993988719494	1.678241632144264	0.660980624957373	0.003283003919519785	6.996338625024636E-6	0.8621050487100622	1	-2.2350073019446066	19.440436565904875	1	-2.752605217047342	37.35935752799452	1	-2.871991807663353	45.66821002696143	1	-2.2280595184121097	20.529906335715552	1	-2.6339303708829833	55.43050365239964	1	-5.239673956546594	28.232090007671278	0	-3.875775106944524	470.79746183552595	0.002673128518604813
18815000	-6734.1031660829185	-6390.2992904599805	-343.8038756229381	-6390.2992904599805	459.9619463062902	4899.057303206293	-237.1592184980314	0.008775889120681236	1.678241632144264	0.8057685499224527	0.003072315144930833	7.550635771092938E-6	0.9191934246302831	1	-2.294837243077078	19.331965343915535	1	-2.8360959045537424	37.035543055323004	1	-2.5377341341271293	48.87376844109061	1	-3.2249224428809367	26.91595805319405	1	-2.6347417329110434	53.55280036543135	1	-4.172997453502438	17.315946759770434	0	-3.7035957562871498	459.9619463062902	0.0026597611467966643
18816000	-6713.258356491924	-6385.877738325722	-327.3806181662017	-6385.877738325722	456.4278162969375	5051.6312229662635	-239.84875715762513	0.010495679499076026	1.678241632144264	0.7371647019156905	0.0030935366903780005	3.972940091333051E-6	0.772410794270772	1	-1.6929153569086197	21.54749587075306	1	-2.3452649135591006	40.31780811907562	1	-2.6833463262142874	52.49411481986781	1	-1.7986029929884275	23.43394380106339	1	-2.76245228178189	57.48975771206504	1	-2.346460809805376	19.300432453018338	0	-3.7441465790248167	456.4278162969375	0.0026819355168130276
18817000	-6718.246186654841	-6390.816390323331	-327.42979633150986	-6390.816390323331	470.3178928379195	4965.219639127785	-237.80428666621359	0.007589088190337383	2.618778731691155	0.6582674424674096	0.003475612195398177	4.719830781698156E-6	0.7509491757321203	1	-2.9691236038375446	18.388382608687202	1	-2.3377642972919928	40.56453013861541	1	-2.628465259283029	47.43277614835931	1	-2.5147206023968702	20.008680140113537	1	-2.9435829075974356	59.06536722572982	1	-3.0337647544149138	25.47809317500586	0	-3.858976997771967	470.3178928379195	0.0030070600438216813
18818000	-6715.160553121261	-6387.001966758267	-328.158586362993	-6387.001966758267	481.09015068623904	5169.641061138658	-239.31744845610092	0.007986526376912932	2.618778731691155	0.6985037962875322	0.0030017334105082844	3.5698277238411626E-6	0.6930379195056326	1	-2.05958676460671	19.80317758758471	1	-3.2526717700170957	35.75006256406771	1	-2.8679886218153996	53.909327231477526	1	-1.8698375657075939	21.539743588812264	1	-2.6517682125361564	53.12915002718992	1	-1.9142400693354067	20.248725134162402	0	-4.432136124856413	481.09015068623904	0.002771033898395924
18819000	-6717.7888051472	-6397.787519579815	-320.0012855673852	-6397.787519579815	456.6943883081101	5000.244363338348	-238.80893828951844	0.006634104825969477	2.0145573245710255	0.6749751803339504	0.0031055715696683196	4.364789338959881E-6	0.7617511966482162	1	-1.7583612989493569	20.806945552540522	1	-2.5165412138994965	43.494926511986876	1	-2.71644773234103	52.78987821216	1	-1.7484255871640104	22.39917919923124	1	-4.7242425560811085	44.38775403975705	1	-1.7145736629449022	21.215462012243197	0	-3.7393779666996054	456.6943883081101	0.0030023532157954277
18820000	-6715.289398799437	-6390.888622047975	-324.4007767514616	-6390.888622047975	451.3416756414585	5297.885407693945	-240.7640621851968	0.0066564208547965804	2.0145573245710255	0.64280401914087	0.003212943720758443	6.381803218624759E-6	0.8033819243858408	1	-1.8840302633130654	20.280294990499304	1	-3.179125368579715	46.62733271004882	1	-5.03019190710901	39.67803450118364	1	-1.7696739444678664	22.12931981217387	1	-2.767080614557941	57.5391432317098	1	-1.781481545042263	20.75469588990423	0	-3.8895928173562537	451.3416756414585	0.0032337069961074793
18821000	-6714.342395808203	-6396.113612317845	-318.2287834903582	-6396.113612317845	479.85927398804625	5240.852022055465	-239.8785617134846	0.007883226049033657	2.0145573245710255	0.6146574582903677	0.0031059879919606527	5.853206075704823E-6	0.8175370950270053	1	-3.211115168171329	18.12386607621817	1	-3.042360787434257	36.34546174634467	1	-4.164835450587401	41.41105991640847	1	-1.7803648659123306	22.037358807854456	1	-2.7879046854172085	57.7528017546779	1	-1.7894936848345844	22.59124815651044	0	-4.346297429689577	479.85927398804625	0.003320313258735009
18822000	-6723.549876697535	-6401.614210886306	-321.93566581122917	-6401.614210886306	467.6421396549901	5284.265402635153	-240.21591239571296	0.00772814718686839	2.0145573245710255	0.7569152395744086	0.003291927929228479	6.339527043610441E-6	0.8202547732954474	1	-2.672234678029351	18.756303569470347	1	-2.6927771296231264	37.61374703499582	1	-3.602667565641976	42.856110702830634	1	-1.7439896210698391	22.806358749904703	1	-2.7520379553797083	57.37578619719015	1	-8.210501679437147	31.037354691286335	0	-3.7805966254177417	467.6421396549901	0.0037278340737358826
18823000	-6724.797014264359	-6400.928082247745	-323.86893201661434	-6400.928082247745	480.6434502331598	5556.930305162943	-243.61380454757867	0.005651731291371428	2.0145573245710255	0.7463083623957731	0.0028891904412815723	4.397420389625573E-6	0.7607638360169193	1	-1.894185558012647	20.2474467866661	1	-3.208379145056537	46.73144274172571	1	-2.6046162034779874	47.69986389684734	1	-1.7473291350569575	22.89605512322631	1	-3.926286438598332	64.05875675706805	1	-2.107074801441108	19.756912054950032	0	-4.400390496682051	480.6434502331598	0.0031455935854443366
18824000	-6723.315273543874	-6406.873463688356	-316.44180985551753	-6406.873463688356	476.3903190307192	4977.482652506846	-237.84802586637352	0.008777703055920304	2.0145573245710255	0.7058277368276415	0.002975619556387902	5.444232177284692E-6	0.8046430566689977	1	-3.060035458429059	18.28583475962471	1	-2.3344990389526563	40.75789003531174	1	-2.879129399632429	45.62924479149524	1	-2.1598343774153457	20.677840768856406	1	-2.807419274747983	57.941978863760184	1	-3.550722522128406	17.84282398683315	0	-4.132262322685344	476.3903190307192	0.0033294112054801576
18825000	-6708.528940751714	-6390.392399011111	-318.136541740603	-6390.392399011111	474.42767439191465	5207.315331921683	-239.81736856714042	0.007115417962351547	2.0145573245710255	0.6332911138656031	0.003290648935822831	6.71323249274932E-6	0.8471563677175847	1	-2.822815267616389	18.56272102096999	1	-3.0435499909525463	36.34183343436335	1	-2.5336523425034922	50.24985573915359	1	-2.0725835386333396	20.887759163877504	1	-2.8385806736401524	51.005778432444394	1	-1.7072492967342567	21.96613988356846	0	-4.0296573414888055	474.42767439191465	0.0034235677830845457
18826000	-6715.527845804148	-6400.044680627529	-315.48316517661874	-6400.044680627529	463.6940773065047	5060.3179047866315	-238.49546142008217	0.008530579229412645	2.0145573245710255	0.6916361810870947	0.003148960415380985	4.911428858225765E-6	0.7095989326578634	1	-2.3100886296928165	19.305281504801766	1	-2.653053868796065	37.79560787766123	1	-2.7590053211926744	46.35465133960556	1	-1.830499844487466	21.72332764186996	1	-4.515952919953203	44.85253225246369	1	-1.8441045972774606	22.84484659049104	0	-3.7132074960514294	463.6940773065047	0.0034974007521755236
18827000	-6725.163543453552	-6403.417247957834	-321.7462954957182	-6403.417247957834	466.12415008355	5185.374933690471	-239.66581508074296	0.007107552391389803	2.0145573245710255	0.5678863788723703	0.0031203841620974122	6.164274199246746E-6	0.7814116175567595	1	-1.8156390735419634	20.530853275462075	1	-2.9065370043332037	36.78471979667614	1	-2.5431789083924334	48.71710600678865	1	-1.7843766648057815	23.328106557187052	1	-5.28111605604152	68.63868762886945	1	-2.5348674558631648	24.625506350952264	0	-3.7478171500615014	466.12415008355	0.00343802263857578
18828000	-6717.129103959999	-6394.825132601794	-322.3039713582044	-6394.825132601794	431.00924867766895	4731.959735038728	-238.00456099353886	0.011911138170543093	2.0145573245710255	0.6400838237239067	0.0033419207453452117	3.827540739263551E-6	0.6570227827947873	1	-3.085346751980701	18.257994595998593	1	-2.436083166670607	42.83841769525815	1	-3.4492495735928586	43.32390116818558	1	-2.130466111068605	20.74557923829957	1	-5.5856040250763295	42.71596620006471	1	-1.703060064819447	21.89935098395448	0	-5.565960316457924	431.00924867766895	0.003299769564689957
18829000	-6711.782220636111	-6394.443079579447	-317.3391410566642	-6394.443079579447	472.53396871568816	4885.467357395689	-242.5718368337874	0.013559478256335428	2.0145573245710255	0.5945948518474204	0.003556834083357984	4.3000406736083085E-6	0.6461426181706318	1	-2.0171128568611763	19.904668663389987	1	-2.4705024035395833	38.85322536240452	1	-2.7758947076797233	53.265958659423404	1	-1.7428557461281822	22.55606587950578	1	-4.748458432825554	44.33554469042692	1	-3.1073814528394212	18.286929780565792	0	-3.943521761104784	472.53396871568816	0.0034353556162784373
18830000	-6704.01743827069	-6394.004253033213	-310.013185237477	-6394.004253033213	468.87849866134405	4639.017135449964	-235.55596141655397	0.010546708731223067	2.0145573245710255	0.6304627555148754	0.003646872219652426	5.720556809749412E-6	0.6917372579257541	1	-1.8413962952434326	20.429473053624086	1	-2.368136008632905	39.877625395872435	1	-2.9420219961591307	54.370212991930934	1	-1.7650335637946244	23.150776728511097	1	-2.714192247856121	52.17551942070219	1	-2.703942577244098	18.76908103839583	0	-3.8135653829481617	468.87849866134405	0.0038484680372539485
18831000	-6702.92975993723	-6391.654672664938	-311.27508727229235	-6391.654672664938	474.9506752495119	4807.22842528446	-236.34752276809803	0.008728480947276422	1.5947060684163712	0.585362705450859	0.003128080412668	3.526291918324656E-6	0.6017333792873509	1	-2.1720386319542513	19.561999404550388	1	-2.8392892553204514	37.023767537948885	1	-3.0401303836984863	54.92686762792993	1	-1.784503988530156	22.005356128377272	1	-2.6744441170941413	52.71929284758711	1	-1.878261310022804	22.98101641947119	0	-4.055679640653699	474.9506752495119	0.0034654881569070256
18832000	-6705.747698959576	-6390.160083733735	-315.58761522584166	-6390.160083733735	458.63987517937426	5093.323207997125	-238.73364866776248	0.008345359942945142	1.5947060684163712	0.6705647390745931	0.0031408401864560336	3.651346633328808E-6	0.6288952919381057	1	-1.8563799015020792	20.374737164588065	1	-2.3894231586662014	39.594579362602325	1	-2.980168913861491	54.59304621630217	1	-1.7576591133838197	23.06409429650355	1	-4.056517122284322	64.56451693130349	1	-2.2957910871904206	24.13798536471832	0	-3.713048455497106	458.63987517937426	0.003377420433975761
18833000	-6708.87113572185	-6399.6065005593955	-309.2646351624541	-6399.6065005593955	483.2658929198266	5208.373662788827	-239.66849918812048	0.00750485677786038	1.7916000588934307	0.5066831538062564	0.003084435337918435	2.999612169113102E-6	0.5905952710210546	1	-2.7572628599008002	18.645055629771427	1	-2.4982689282924113	38.65713317205107	1	-2.5282989224212207	49.97144249399368	1	-1.7857499238073784	23.339006183925324	1	-2.9321927618302364	50.35267079181223	1	-2.38774129608322	24.33413728192704	0	-4.596360775507361	483.2658929198266	0.003195448866993658
18834000	-6728.296869395729	-6405.502903817052	-322.7939655786767	-6405.502903817052	450.06717800538837	5153.834994535329	-239.2391007797969	0.007575689990808936	1.7916000588934307	0.7179941273706665	0.0035371010879565123	4.827726125646504E-6	0.6450184608043177	1	-2.3870848322951175	19.175864903635908	1	-2.342988455983127	40.3808799045902	1	-2.741432359975899	52.997382355791885	1	-1.9083311102469442	24.003448337985002	1	-2.638892202342178	53.43332585507097	1	-4.041673754776765	17.419806393271095	0	-3.942493628638998	450.06717800538837	0.003510863782250188
18835000	-6718.388382825049	-6384.709935259031	-333.6784475660183	-6384.709935259031	471.1019584164582	5150.078922926663	-239.3934097939802	0.008839037976738929	1.7916000588934307	0.654405035602361	0.003376539513548718	6.338016235022719E-6	0.7365340193764995	1	-2.409436444445006	19.139812866209727	1	-2.5192131606827903	38.52055648907344	1	-2.5294777259714003	49.214676046822966	1	-1.8976493237411112	23.95832008837607	1	-2.630165506963557	55.29861692876675	1	-3.093671665357567	25.570536585834823	0	-3.8868715688230893	471.1019584164582	0.0031363994867248273
18836000	-6702.702773381468	-6386.45352684767	-316.2492465337984	-6386.45352684767	481.6425116070814	5302.568251660251	-241.42988351377343	0.006095714351178432	1.7916000588934307	0.5755557402924343	0.002943189934769047	3.336684381406146E-6	0.6768956618901714	1	-2.904685601438136	18.46366146631965	1	-2.695247807786547	37.60280444731594	1	-3.868287968691675	42.1293363681947	1	-1.7802956680702007	23.294664623894377	1	-2.65741915415179	53.01587380095764	1	-2.727334487437553	24.974918992956813	0	-4.4723225051738105	481.6425116070814	0.0028025446297793655
18837000	-6716.228605161465	-6393.044256158857	-323.18434900260763	-6393.044256158857	494.856964147519	5850.160302353848	-244.41916026193394	0.006733344215458998	1.7916000588934307	0.5081125405808875	0.0028026712798532075	2.5804814152168046E-6	0.6144704577597649	1	-1.8355337315537332	20.451679025662287	1	-2.3482851466553845	41.65156994586861	1	-2.6548683940023308	47.17274024044999	1	-2.6560100474119226	19.792016619148484	1	-3.81422903951853	46.69116715798311	1	-2.5365954867299365	19.00171381330488	0	-5.731926168980971	494.856964147519	0.0026387981781694158
18838000	-6737.223769088105	-6415.190460082939	-322.0333090051651	-6415.190460082939	461.65376974174205	5712.716608620425	-244.28000709284703	0.008756776765697461	1.7916000588934307	0.4327735100840716	0.002847301795018319	2.345807249361718E-6	0.5695364360643307	1	-1.9880013405209906	19.97844989732677	1	-2.3334941152321154	40.950424060171294	1	-2.6576392608282005	47.14714273532208	1	-2.9999636995327075	19.33405134593403	1	-2.6347576599383413	53.55231216541656	1	-2.278278291422648	24.09914872867458	0	-3.7013541925723823	461.65376974174205	0.0026072454833727466
18839000	-6725.399974790317	-6403.372113873931	-322.0278609163862	-6403.372113873931	459.29555498463367	5634.613898014694	-243.04275046174132	0.006589377201521893	2.0845851072453407	0.4979989193038263	0.002508368878392679	1.6939118461326214E-6	0.5733929375303972	1	-1.934568954126057	20.124852828291402	1	-2.336485457928863	41.25928552794056	1	-5.403600124268608	39.0441129026294	1	-2.8870204498088405	19.475462469977415	1	-2.886439597295831	50.656412148753	1	-2.3605832013007424	24.277472483952423	0	-3.707511591102315	459.29555498463367	0.00221623317747354
18840000	-6733.871404506679	-6405.22494612676	-328.64645837991867	-6405.22494612676	448.8098196491675	5493.161650241708	-242.01476582578732	0.006734351175974739	2.0845851072453407	0.5518819028203342	0.002843828427231146	3.3232528624451217E-6	0.6529805442731995	1	-1.697258357047964	21.37210012470935	1	-2.3589102932038397	41.8748459342296	1	-3.2456646293561624	44.01884613178639	1	-2.144653267255874	20.712520408694196	1	-2.875506594281604	50.733057789614605	1	-3.1063431603684477	25.589877087568855	0	-4.001253623034923	448.8098196491675	0.002656869116553633
18841000	-6740.265703776443	-6396.29314390387	-343.9725598725728	-6396.29314390387	471.97535839538074	5112.185803963139	-239.14956512867425	0.007101562904539296	2.0845851072453407	0.9078370634898637	0.003191157444171476	4.623573188129932E-6	0.7297814191664191	1	-2.2002899867123835	23.86060740092574	1	-3.283809274853681	35.66873855906018	1	-3.080610456655399	55.142392422896364	1	-4.171359951261629	18.175276980236355	1	-2.970769382710213	50.11475537619189	1	-1.7421255569917615	22.303302137604685	0	-3.9205493811154684	471.97535839538074	0.0028380579662492154
18842000	-6730.034628853437	-6395.842466789782	-334.1921620636556	-6395.842466789782	469.5344880172397	5460.566439473159	-241.76139940629884	0.0067905620181636876	2.0845851072453407	0.6540415328557362	0.0028533731153253107	3.643602931623994E-6	0.688934731517182	1	-1.8906629455852604	22.974548433982196	1	-3.9886474398541334	34.130641109007236	1	-2.6592689216235064	52.26002305446449	1	-2.11689330716509	24.707381063454324	1	-2.759320870734341	51.6893138322567	1	-1.7024177731705756	21.381477205946467	0	-3.833327219096507	469.5344880172397	0.002816887546410521
18843000	-6718.876483583383	-6388.8110064638895	-330.06547711949344	-6388.8110064638895	456.55760292998906	5193.236729199123	-239.50895530657615	0.008028429858398257	2.0845851072453407	0.6225190494933652	0.0033593588981960095	6.2366946557532754E-6	0.7478313403870652	1	-1.6960910306720574	21.748614999594064	1	-5.136719494858714	32.309412970710326	1	-2.526459552982471	49.47140199719056	1	-1.792317082616955	23.388982810322403	1	-3.536823686711076	62.40120288413319	1	-1.9169184179187528	20.24055085178117	0	-3.741789761759257	456.55760292998906	0.0032963678003758595
18844000	-6744.856573454337	-6403.940488474631	-340.91608497970583	-6403.940488474631	481.2738470599903	5829.403509314355	-244.3058847543098	0.00664504586993505	2.0845851072453407	0.6739107339646737	0.0025755335814550873	4.2696752360916705E-6	0.7347588444977222	1	-2.7884882173087417	25.016032353673847	1	-2.802126735125576	37.163438693387356	1	-2.940620085171348	45.3099159579938	1	-1.7419666903614583	22.692561024363364	1	-2.845822594727779	58.28910568838182	1	-2.817623075683915	18.623414095568396	0	-4.0662316260295865	475.15742249412875	0.0026260159839910846
18845000	-6746.033736491326	-6402.650139147856	-343.38359734347017	-6402.650139147856	443.6174790770368	5128.906160388377	-242.48137679995318	0.011760204291172778	2.0845851072453407	0.8043124999090846	0.0031382521851654925	5.398986424893706E-6	0.6920206329810531	1	-1.975699995605981	23.259205434222352	1	-2.722084933322091	44.714433949687574	1	-2.9189457305154156	45.41933308548359	1	-1.9958395434233578	21.098906942242596	1	-3.4368724255315564	47.955640294864985	1	-4.173535509526444	17.315528226513624	0	-4.3142200110994295	443.6174790770368	0.0031865233173325237
18846000	-6725.193212764934	-6395.107908459311	-330.0853043056228	-6395.107908459311	479.68157294469637	5385.064171821793	-240.99188096960884	0.0076804952452722165	2.0845851072453407	0.5665438471090902	0.0030953973069300874	4.393976813993663E-6	0.6944029689831547	1	-3.368221744887029	25.907630534701703	1	-2.3898979008158934	39.58897145704987	1	-2.5455796824939236	50.623171294307184	1	-1.965351065942048	24.224215770914785	1	-5.601552446069865	42.68804241709836	1	-2.0584987091779627	19.86632448357307	0	-4.334330039001949	479.68157294469637	0.0030308326001896296
18847000	-6728.292800159256	-6401.714013661671	-326.57878649758584	-6401.714013661671	454.4488859080302	4966.813994810241	-237.74782840593818	0.00875510231867725	1.6628410542148098	0.6619060737907644	0.003309414427493587	5.301266059411444E-6	0.7048218068785934	1	-3.0017910752264276	25.362861461463176	1	-2.792434833850581	37.20085613046795	1	-2.526050880914055	49.55869964864835	1	-1.8458475097657336	23.71484446589423	1	-6.143130896460745	41.79042558275373	1	-2.164834138233933	19.635626067014332	0	-3.788375934856472	454.4488859080302	0.003338520504827537
18848000	-6714.642850469516	-6389.006503288714	-325.6363471808022	-6389.006503288714	489.1508238610972	5031.063127177473	-238.31033613369956	0.00875510231867725	1.6628410542148098	0.6392447772029091	0.003534044470208418	5.491086858049426E-6	0.6580110200396908	1	-1.9060750983007724	20.210089562165233	1	-5.583220191594662	31.72794494442862	1	-3.306177560050133	56.233498170025236	1	-1.7942385109258265	23.402999992465375	1	-3.5564546048792804	62.49122774613895	1	-2.810633440586126	25.117336489809396	0	-5.118966846305543	489.1508238610972	0.0036818722620374626
18849000	-6724.095208748013	-6398.271217251881	-325.82399149613093	-6398.271217251881	490.53597212758734	4841.5439653829135	-237.44661386799223	0.010275055634682874	1.9451677229013489	0.6048972375209689	0.0038046818984670333	8.908675619527753E-6	0.7762667827906258	1	-1.794011923050508	20.62500155731446	1	-4.876827057731228	32.67471949153799	1	-5.5838150293180195	38.756332312563515	1	-1.9326480286799836	24.101354857795478	1	-3.785941166144003	63.48940590902893	1	-1.9041586176931038	20.279982089977885	0	-5.25829323913823	490.53597212758734	0.0039686666570512875
18850000	-6722.702087949892	-6397.177994589687	-325.52409336020503	-6397.177994589687	487.03928065497587	5203.791312699242	-240.31556969058664	0.009459660953803963	1.9451677229013489	0.6730555370647345	0.0031591089440965226	6.098361728953457E-6	0.8028610588452336	1	-1.9031170812546558	23.019386964990037	1	-2.8448013989725753	37.00353731647017	1	-4.004740650769877	58.94298395347684	1	-2.0578979862700266	20.925938322918757	1	-2.640805698346094	55.633351747861894	1	-1.7948856480442714	22.618978911311125	0	-4.918446301515706	487.03928065497587	0.0031244257544584264
18851000	-6713.732777708579	-6389.606816138226	-324.1259615703531	-6389.606816138226	464.9057440236272	4861.732578815082	-237.97540421777555	0.006570782170787615	1.9451677229013489	0.6643330616914999	0.0032742399860336956	7.461573992226935E-6	0.889998258246327	1	-1.8788984255833827	20.297247144830177	1	-2.4420692368842714	42.894262980232575	1	-2.6323226985488235	51.972726926961265	1	-2.3063582504155464	25.197621991915277	1	-2.7909388121658996	57.782867310665985	1	-2.0259369283267943	19.944189036173242	0	-3.7276990430085024	464.9057440236272	0.0031746212072654603
18852000	-6732.689502791007	-6401.494105806255	-331.1953969847516	-6401.494105806255	468.5918795865885	5130.20959731877	-239.02005828072583	0.007760384754332017	1.9451677229013489	0.8073558084985193	0.0032211015361371547	1.2269497379257262E-5	1.16623508032595	1	-1.7141591269065999	22.02406307801191	1	-2.9830782361503063	45.88413653185636	1	-2.6648472193476094	47.08185244736754	1	-3.489416255566193	27.315302499440495	1	-2.9052142417671827	50.52862581795223	1	-1.6955862840415368	21.64284428539407	0	-3.8054237810906426	468.5918795865885	0.003145958792255956
18853000	-6734.30748600019	-6401.098734084058	-333.20875191613146	-6401.098734084058	469.549711149798	5237.348570635986	-240.56565852845935	0.00938361257489271	1.9451677229013489	0.8980364111123611	0.0031091659319144416	8.741428194480439E-6	0.9526167139754936	1	-1.7040622598871027	21.2531515596724	1	-2.791873555753052	45.055089612606125	1	-2.6929164320764465	46.84325135328436	1	-2.886771418692377	26.359180949608493	1	-3.3457484516095843	61.476506047245906	1	-2.115854851330665	19.737900857602323	0	-3.8338044218233556	469.549711149798	0.0033007049967741526
18854000	-6716.116567167537	-6397.062177604295	-319.05438956324133	-6397.062177604295	432.3168993046854	4821.530908734199	-236.6929435074812	0.007625848111169864	1.9451677229013489	0.7017666086100116	0.003421105235169777	4.4640092574338045E-6	0.6909622641059084	1	-2.4199253831637404	19.123111698763257	1	-4.194989002658801	33.75699078545256	1	-3.5827953417886746	42.91445604691268	1	-1.8463401165885551	23.71740304829622	1	-2.7534331892302424	57.39129545787073	1	-2.0412278357324642	23.50862283983668	0	-5.402541532281699	432.3168993046854	0.0033783680258336704
18855000	-6714.562372331098	-6392.336172492044	-322.2261998390542	-6392.336172492044	460.0896668465604	4911.611726642403	-237.2231161297565	0.008490183686757979	1.9451677229013489	0.7925859932264194	0.0033400682600278125	6.302989576466684E-6	0.8282526940807826	1	-2.023477045357968	19.889021283475987	1	-2.3703313640986012	42.067780423133954	1	-2.5262946833459488	49.49937228772883	1	-2.102971133136521	24.6673209594257	1	-3.0325458302979387	59.68169861841317	1	-2.44484658622388	24.450178787428197	0	-3.703041656663694	460.0896668465604	0.0033500486923480777
18856000	-6727.064512414336	-6402.546557387508	-324.5179550268277	-6402.546557387508	462.2878556755805	4829.0514403624875	-236.84634210709874	0.00960316480475094	1.9451677229013489	0.7870033602992249	0.003605714320065	8.627147700544294E-6	0.8470651931850518	1	-3.5353796417906143	17.805742855112786	1	-2.7557168806530523	37.34668586430401	1	-2.7804867258701855	53.300407426204295	1	-1.7831373436902318	22.015738601971787	1	-2.665634226393424	52.86570428436766	1	-1.699454224172236	21.824422091378192	0	-3.703341991105925	462.2878556755805	0.003880245610794627
18857000	-6723.640938158916	-6407.959818175565	-315.6811199833506	-6407.959818175565	446.4704483792846	4704.94111977118	-235.89921056543278	0.010061255007646753	1.9451677229013489	0.7696569659907614	0.0034224319491624844	6.817489199021404E-6	0.7911909941692704	1	-1.7170039292309525	22.05347530908523	1	-2.504888069373952	38.613024648432265	1	-2.5800619623375853	51.28982408267512	1	-1.7477028270627506	22.413709045953297	1	-2.6743234791523705	56.33134493661186	1	-1.7303367458204229	22.211041354321527	0	-4.12813358794337	446.4704483792846	0.003724149733916479
18858000	-6724.141960501474	-6400.118350219245	-324.0236102822289	-6400.118350219245	448.93202991383725	4715.736225001585	-236.22977853346413	0.007204264649143651	1.9451677229013489	0.7550845201570971	0.003464361268017456	7.801010998036161E-6	0.8058299378655491	1	-1.7303445994176954	20.991106702220584	1	-3.1149604412097767	46.39332874216135	1	-2.5259742750701415	49.593777996794174	1	-1.7482983225718798	22.401676784089442	1	-2.876447401277187	50.726394114373875	1	-1.730311468302628	22.210828383035906	0	-3.995254529735085	448.93202991383725	0.003595675461228939
18859000	-6732.358913217313	-6397.3772466154205	-334.98166660189196	-6397.3772466154205	460.77490169806373	4791.727714635473	-236.2041986587252	0.00853295340594795	1.9451677229013489	0.6819742623638315	0.0035198854353657534	1.416108527445643E-5	1.013442332061618	1	-1.9560002333728632	20.064231452037962	1	-3.1922781030304934	35.912375486944434	1	-2.860963226660173	53.86331824235232	1	-1.901565043134708	21.412516942814058	1	-2.7467508388927664	51.81522154702004	1	-3.6574269335547527	17.7456294348191	0	-3.701144151706813	460.77490169806373	0.0033026517945905724
18860000	-6720.46676199494	-6395.159340183119	-325.3074218118208	-6395.159340183119	479.3633367679513	4750.905488605008	-235.9743927681996	0.009310429146144461	1.9451677229013489	0.6958516821062826	0.0033698509672105484	8.481335630489034E-6	0.9014946069652914	1	-1.6928812258525854	21.554388884787965	1	-2.341907359671478	40.41352623168571	1	-3.5698263988608696	42.9528727276153	1	-1.7532816956259092	23.002810662884695	1	-3.13449170548538	49.23699248784388	1	-2.494962659314817	19.063585802314893	0	-4.313167235581731	479.3633367679513	0.003223648908457843
18861000	-6725.481438738778	-6394.217581683565	-331.263857055213	-6394.217581683565	435.40307538309816	4726.194920057336	-236.08577011953093	0.010018797577539408	2.1913819722141175	0.6762385672104295	0.0030235888205828315	9.44785343389762E-6	1.0024721778897105	1	-1.7401139182823286	22.24762460753618	1	-2.3335437775761174	40.98309427303064	1	-3.4350122691632095	43.3694923504344	1	-1.8479480085687037	23.72571458794648	1	-2.899378944643576	50.567846342412956	1	-2.1309092107102527	19.70580209764799	0	-5.048257977715784	435.40307538309816	0.0029363897593121346
18862000	-6719.283313458466	-6388.047893086301	-331.23542037216544	-6388.047893086301	470.30448151871724	5004.698572243381	-238.10781311721655	0.008837468051153576	2.1913819722141175	0.6593999650904133	0.0031901013217344363	9.977133303353998E-6	0.9653995175007664	1	-2.268380768012821	24.01731665866856	1	-2.7006277206149774	44.60419229310184	1	-2.5414570523151188	50.511770706606846	1	-2.507138785515155	25.641468876173466	1	-2.6262974306892586	55.13609260637019	1	-1.7137690729760409	21.22431574488601	0	-3.8585191803662693	470.30448151871724	0.003068900410687818
18863000	-6725.725959182754	-6390.594876904178	-335.13108227857606	-6390.594876904178	468.974564497893	5091.947674433989	-239.80612559469768	0.006320331567910673	2.1913819722141175	0.674508867481214	0.0033247643182819165	6.50477795253877E-6	0.8024919385189151	1	-1.6930876267639108	21.526001010042886	1	-2.517441106102051	38.53178511106349	1	-2.7054772990848512	52.69474934308525	1	-1.767004555021392	23.171543516910493	1	-2.776245926102521	51.52885855575136	1	-1.778891678644755	22.534401723767697	0	-3.8163613423479896	468.974564497893	0.0029228612935731095
18864000	-6730.903325757991	-6396.864230461833	-334.03909529615834	-6396.864230461833	488.1595577362297	5077.026906886217	-240.68280769896532	0.010948734979582882	2.1913819722141175	0.5920919574804903	0.0029835566576167684	5.035741631572496E-6	0.7438949441700906	1	-1.6989050288626533	21.33764860590514	1	-3.6831662948535815	34.73824349246156	1	-2.549168276145002	48.57184619957624	1	-1.7436945771533694	22.7956998369307	1	-2.7539978087826746	51.74187399102511	1	-1.73276412579055	22.231153268274706	0	-5.023037967249179	488.1595577362297	0.002851006218987129
18865000	-6735.908662647355	-6393.5016552200905	-342.4070074272646	-6393.5016552200905	475.95030680044175	5300.466921494044	-240.46307163973376	0.007153762892158261	2.1913819722141175	0.5958338920122065	0.0028942823235004462	3.7882408179266017E-6	0.7056109062721742	1	-1.8923570982314686	22.98072401450513	1	-2.98632055435287	36.5204646186741	1	-2.525947785385709	49.62802702175128	1	-2.0639344405749154	24.551050415415816	1	-2.680096662283118	52.63167964758062	1	-2.2102290113486873	23.943031737855033	0	-4.108087206931046	475.95030680044175	0.002390334425084291
18866000	-6732.638045324192	-6394.69048378445	-337.9475615397414	-6394.69048378445	457.1045680288699	4850.849437746441	-236.98161301539037	0.009468824831118184	2.1913819722141175	0.6727144455897989	0.003087746704959083	3.961642362484499E-6	0.6972867871465707	1	-1.9103428624600345	20.196951652092434	1	-2.386867719220944	39.625197132697124	1	-2.537588400316566	50.39301163903088	1	-1.8493048896661652	21.631170380329365	1	-3.628983082666039	47.27791765662294	1	-1.7296227422036818	21.075851579110836	0	-3.732588744665962	457.1045680288699	0.002537393407862699
18867000	-6733.520908098048	-6401.306831966462	-332.21407613158556	-6401.306831966462	468.04995320572687	4675.773919601577	-235.79627654792614	0.010350696028056433	2.1913819722141175	0.630211351027894	0.0029920912726645738	2.931678774702625E-6	0.6130370363540923	1	-2.446319570868951	19.08167363603534	1	-2.603120414819325	44.06088063538581	1	-2.56963866313565	51.118920927665776	1	-2.2739693640367165	20.436694639517885	1	-2.808099636477057	57.948403523830706	1	-2.0391800786435965	19.912040607001618	0	-3.790851744477391	468.04995320572687	0.0025956647935713967
18868000	-6722.545738334061	-6400.223402580861	-322.3223357532	-6400.223402580861	449.8816439161769	4576.795965331945	-234.49462660215036	0.009804409230780492	2.1913819722141175	0.6495498967620972	0.0035051158780717863	4.245785533248551E-6	0.6641405040848444	1	-1.7209128186678888	22.09125160041506	1	-2.3930547809468914	39.552285537155655	1	-3.0189187575960768	54.81088950146324	1	-1.811941949093601	23.52199597160017	1	-3.764187379092271	63.39862052401946	1	-1.8748585859706797	22.968022415534996	0	-3.950752408577406	449.8816439161769	0.0029964860170195585
18869000	-6710.351515848296	-6393.698254005847	-316.65326184244924	-6393.698254005847	475.0288495161092	5245.847381313715	-240.0786520117656	0.007140888743432829	2.1913819722141175	0.6724400970281266	0.003027900472809647	3.2337987750049096E-6	0.6448126403532457	1	-1.8848761368448737	22.953264931891642	1	-2.342447327423949	41.49286686828099	1	-2.7510542290943576	53.07426648421421	1	-2.0386918680706128	24.472386377425757	1	-2.854531341947991	50.88517538248541	1	-2.185569425039222	23.88419387691616	0	-4.05965186658887	475.0288495161092	0.0030335422616161677
18870000	-6727.601980489353	-6395.569480368691	-332.03250012066206	-6395.569480368691	495.6340911796687	5633.130584194594	-243.0689067808347	0.008080558084297852	2.1913819722141175	0.6403491616569917	0.0027753004208426243	4.231790689928495E-6	0.7558364236878303	1	-3.2739255735735715	18.059316388130117	1	-4.048947705230944	34.018719582947504	1	-3.3810288490032474	56.56370040423978	1	-1.9240771856061045	21.33019706405782	1	-2.7571201822524594	51.71091360834504	1	-1.88939401272465	20.327247001738716	0	-5.823291841797719	495.6340911796687	0.0026954963665180545
18871000	-6717.876044628433	-6390.232431917671	-327.6436127107621	-6390.232431917671	478.7286085977842	5035.750324023928	-239.32915369206418	0.010164754094516726	2.1913819722141175	0.5805140440276941	0.0034092730565468982	4.447854979471797E-6	0.6334349474441558	1	-6.4809759175844395	15.831966940132283	1	-2.4009331374697975	42.47283077766051	1	-4.218837293823352	41.2887226090021	1	-1.7471869644874294	22.424642744140556	1	-4.8080134695617955	44.20865023245269	1	-3.5752618299786416	17.820181871721008	0	-4.271991103160337	478.7286085977842	0.0034459520699527246
18872000	-6723.782034823435	-6400.726399374366	-323.0556354490693	-6400.726399374366	478.89426588570683	4983.728605297752	-237.85266781037822	0.00787834433368314	2.1913819722141175	0.5644213593492672	0.0032276301121641035	3.433022152416622E-6	0.5786737012713075	1	-4.4075588836304584	17.089685601865735	1	-3.1095264184672375	46.37313259324866	1	-3.4572290194641	56.88717985505072	1	-1.997282603007961	24.33630769398035	1	-2.96933151737447	59.25094981046671	1	-2.361521936793135	19.275117234703362	0	-4.282604647054542	478.89426588570683	0.0031591353391358895
18873000	-6723.306177806368	-6400.110401595137	-323.19577621123176	-6400.110401595137	480.71701669287734	4989.162377077643	-237.91365259784718	0.007802655495800434	2.1913819722141175	0.5904588331543943	0.0032393063468857124	3.606625325572628E-6	0.6086483822474162	1	-3.796988658866888	26.48630964500892	1	-2.3592415947877234	40.02261062075919	1	-2.526300358217264	49.76191878203394	1	-2.301342437682782	20.38321795279223	1	-2.7130855053063465	52.18882835692341	1	-1.7002669599576212	21.843613469289185	0	-4.405572198661041	480.71701669287734	0.0031489203452950776
18874000	-6731.76154204283	-6400.81185771653	-330.94968432630026	-6400.81185771653	467.6625205998677	4878.387507617894	-237.08739668331793	0.009140112646998549	2.1913819722141175	0.6320894821267091	0.002989284215720288	6.727834216840259E-6	0.8383479083678865	1	-3.3681685221593156	25.907555206818362	1	-2.387370127337959	39.61911875153089	1	-2.5261296535648876	49.53535684500366	1	-2.559456779328718	19.937822651865247	1	-4.319896944324471	45.31877645949882	1	-1.7032732069233454	21.366306950906303	0	-3.781094618345677	467.6625205998677	0.002889352424617635
18875000	-6745.013776635155	-6414.332793355306	-330.6809832798488	-6414.332793355306	487.7451618815542	5008.687171953805	-239.14817393165944	0.010259450396964917	2.1913819722141175	0.5950769244212667	0.0032145998905636418	4.303635623207185E-6	0.6492912057244602	1	-3.086408214903494	25.493762702819318	1	-2.902809185769179	36.79755185947448	1	-2.7168871576390408	52.793634323214036	1	-3.3052044177153594	18.985377194634452	1	-2.853122308851041	58.351879193684596	1	-1.8419704659104659	20.49360021669256	0	-4.983874983589876	487.7451618815542	0.003087694039319218
18876000	-6724.582068045747	-6393.552470962801	-331.02959708294674	-6393.552470962801	469.9053709693276	4877.232508746068	-237.42534284672837	0.007165549241456877	2.1913819722141175	0.6822683490468072	0.0032883318485924305	4.051003011514112E-6	0.6191240316141718	1	-1.7136821251707646	22.0189472262757	1	-2.4352865182169006	39.13500117231195	1	-2.9025416524171845	54.12957279771161	1	-2.7834814451498184	26.17564780317373	1	-2.638445176224212	53.44552289194732	1	-2.7807725098142555	25.066822292864252	0	-3.8451929811241365	469.9053709693276	0.0030679629957019758
18877000	-6720.728189148464	-6395.614145983935	-325.1140431645292	-6395.614145983935	458.7556344011938	4685.561040813161	-235.44189748346525	0.009537189346618508	1.7715030293687353	0.5167630671251053	0.0034255878554832917	4.2008384697103915E-6	0.601895372085726	1	-1.727652883465661	21.012131703522943	1	-2.617243495431085	44.14461781618112	1	-2.5413088279345017	50.50750958789315	1	-3.2904350208059743	19.00127909893201	1	-3.000683364826493	49.939861512524615	1	-2.2453225632033544	24.024624591775225	0	-3.7119491967177294	458.7556344011938	0.003050576945824901
18878000	-6729.1998037652465	-6395.434956696283	-333.76484706896395	-6395.434956696283	484.67242703735155	5131.828154125725	-239.1936249268131	0.007267492407890501	1.7715030293687353	0.7226798796761853	0.003235260078604796	3.5021359816370834E-6	0.6079689620309594	1	-1.7262669238264226	21.023283373514953	1	-2.5842549984477508	43.94578530310134	1	-3.8115743712758583	58.26173617578854	1	-3.126315918751871	19.184314619093914	1	-3.1749841006464727	60.55415730136572	1	-2.142558293681933	23.778274108173264	0	-4.7109328128392916	484.67242703735155	0.002903731377784846
18879000	-6718.115866061817	-6390.989327206809	-327.12653885500714	-6390.989327206809	476.75897259186524	4711.430086140952	-236.11145061891708	0.007296807868778974	1.5974416055744924	0.7881502004658041	0.003738556077861476	5.885210690801699E-6	0.6638213245511276	1	-1.813585851103987	20.539397011129367	1	-2.632694345335479	37.893572010011084	1	-2.9390712738423246	45.31762973862132	1	-3.0041868180464797	19.328909026676012	1	-2.7219570614823354	57.02014409071939	1	-2.263371228017441	19.446333345292246	0	-4.153035665989979	476.75897259186524	0.003661934106609684
18880000	-6713.943639745182	-6389.884497137524	-324.0591426076582	-6389.884497137524	472.79269136195205	4543.218526101639	-234.07388298029957	0.009492487595051087	2.2125654555672356	0.6068420883888868	0.003190300757681913	3.713256493631343E-6	0.6567957064874933	1	-1.7670387336224378	20.758675693122832	1	-2.815057156857501	45.16296575039282	1	-2.6746278900534453	46.996047988795326	1	-2.841090981316215	19.53526453426197	1	-3.1722637608257926	49.05731417495094	1	-2.7806873087122104	25.066677321380936	0	-3.9545388754585926	472.79269136195205	0.0029642340713362633
18881000	-6703.273491980313	-6379.406795101499	-323.8666968788148	-6379.406795101499	461.5398868567767	4783.2894835699135	-236.17013902467457	0.008947652415908364	2.2125654555672356	0.6970020928427182	0.0035870912777246997	4.527536116917637E-6	0.6692724322490072	1	-2.263655237909289	19.387713385135548	1	-2.6134936139560705	44.12257614697797	1	-2.6320245457487688	51.96936513970059	1	-1.807995552984234	21.848269671991766	1	-2.6215786163247845	54.14513788592426	1	-2.3242111781485946	19.338434761113778	0	-3.7011599532322585	461.5398868567767	0.003175636847211756
18882000	-6717.330299670441	-6387.769898212733	-329.5604014577075	-6387.769898212733	464.6551391000812	4933.434030470308	-237.40955891596406	0.008123095187723943	2.2125654555672356	0.621744913442873	0.003245415428111427	5.225895195174151E-6	0.7264636736103379	1	-2.9299115218156793	18.433921971662635	1	-2.5965205423165787	38.07691980396519	1	-2.6154161956248028	47.57432994857039	1	-2.1042458460332343	20.80845182531152	1	-2.7676872972735724	51.608789430611374	1	-3.0182829793408645	18.385739451420612	0	-3.7242492407617727	464.6551391000812	0.003035784394051964
18883000	-6722.065664635459	-6389.937963273584	-332.1277013618756	-6389.937963273584	476.6387172309877	5145.368116658594	-239.42400704284896	0.007042089572225368	2.2125654555672356	0.6480141287593179	0.0029585401020789017	4.907938527971861E-6	0.793700880079849	1	-2.190572401854569	19.52535079548695	1	-2.404981961934706	39.42205281888147	1	-2.5541681087457975	48.464763075300915	1	-1.7799739322414236	22.040470933139833	1	-2.703628663308495	52.306067976520104	1	-2.587361791669338	24.72396550750636	0	-4.1462074608023896	476.6387172309877	0.0026553256767560636
18884000	-6709.3253537704695	-6388.404601482063	-320.9207522884059	-6388.404601482063	448.1255769880592	4959.988203285245	-237.68006571149908	0.008725357897219345	2.2125654555672356	0.657445344321499	0.0033787172703780184	2.9783134157182755E-6	0.5923530634042762	1	-2.3001134134509007	24.08750183669607	1	-2.6682094064655133	37.724853526797	1	-2.755542480620762	46.37825677487187	1	-1.9983197256724685	21.091583977993327	1	-2.9809791654654427	50.0541857128204	1	-2.09648394104033	23.6595486708275	0	-4.035991833889415	448.1255769880592	0.00308832678276171
18885000	-6700.153622699002	-6386.695795676207	-313.45782702279473	-6386.695795676207	460.53979742613666	5217.217869137798	-239.8135132126461	0.007269099178384992	2.2125654555672356	0.5788349345819178	0.003194173049954142	3.4552094920589303E-6	0.6867357485092621	1	-2.0049374401937525	23.347563503652882	1	-2.684741545076826	37.64962147766413	1	-3.176613775019142	55.627084622502764	1	-2.2796624734130386	20.425449542594116	1	-2.976601835401788	50.08003917408819	1	-1.860611056088918	22.912310335760488	0	-3.7015911637476324	460.53979742613666	0.0030782588829850153
18886000	-6702.8100928285585	-6390.169144752484	-312.64094807607506	-6390.169144752484	469.4334833251402	4937.788815434069	-237.43557111982392	0.00834170235635975	2.2125654555672356	0.6673312853210511	0.003351119267346646	3.420386906421927E-6	0.6262046905104168	1	-1.7079263805285914	21.20244219384732	1	-2.4123052432297136	39.34763474165875	1	-3.340439001042533	43.683159821047276	1	-1.7439907201468343	22.50972331600098	1	-3.9552024396623646	46.27905301426072	1	-1.7713320488786448	20.807179102241054	0	-3.830182350780343	469.4334833251402	0.003251493350743182
18887000	-6710.742005823374	-6395.214452009934	-315.52755381344014	-6395.214452009934	474.6144909955857	5023.165762490226	-238.7372571220833	0.006845022917571072	2.2125654555672356	0.5558955920226206	0.003269181743722955	4.102500497083134E-6	0.6443389082382612	1	-1.7133507025355792	21.141394287476626	1	-2.3451606241136824	40.32055444956059	1	-3.108244423898891	44.55293091283908	1	-4.235549670550717	18.122771659645185	1	-3.139220926103298	49.214106675123006	1	-1.7866453472785162	20.72923286618143	0	-4.038842050548276	474.6144909955857	0.0033317752396827584
18888000	-6713.891399356025	-6391.872058409552	-322.0193409464736	-6391.872058409552	474.1803891860054	5246.4674933245615	-240.02499821535784	0.007271985195388371	2.2125654555672356	0.749894948163988	0.0030600943263834534	4.820681280907511E-6	0.7536642277969621	1	-1.8635083403185322	22.871935833873327	1	-2.339760970233678	40.48536376330456	1	-2.895554888160987	54.08580931466716	1	-1.9876097848928713	24.30307794980276	1	-3.357650056453385	48.261320584742	1	-1.760376127091524	22.426036691514206	0	-4.017688898024664	474.1803891860054	0.0031021853927441392
18889000	-6724.8492405334655	-6392.063928024874	-332.78531250859083	-6392.063928024874	476.1315232811141	5052.372513260576	-238.8322891357773	0.006963382967150314	2.2125654555672356	0.7310550508830778	0.0034103359978367082	8.735845407992096E-6	0.8389671317231159	1	-1.7046002842032695	21.907367669670556	1	-2.5092397461939724	38.58451555519992	1	-2.5916486526388356	51.461999863076386	1	-4.440378653674598	17.96056353409358	1	-2.6203893183525317	54.265498325912894	1	-1.6979287817034978	21.485171265373353	0	-4.117961863133289	476.1315232811141	0.003349711255256806
18890000	-6732.857381580992	-6397.203798422774	-335.6535831582186	-6397.203798422774	448.1422821535113	4949.564521663813	-237.92550961127546	0.009483562808824838	2.2125654555672356	0.7644971779450582	0.003069144319674196	5.196486620608829E-6	0.7461864210001892	1	-1.700466427046599	21.30914779851847	1	-2.6389825823786834	44.269834164666285	1	-2.569989146850412	48.17862761704045	1	-1.7568278581537855	23.05317006354672	1	-2.8681589097091864	50.78555853690901	1	-1.7542647906455973	20.90445348108611	0	-4.035120453264502	448.1422821535113	0.002880394549738344
18891000	-6740.817353297269	-6407.387082441271	-333.4302708559977	-6407.387082441271	475.87594858640693	5039.923107256753	-238.70524156469668	0.009371854337427847	2.2125654555672356	0.7371173926166504	0.002694482557677807	4.24868630765759E-6	0.7811326063411679	1	-1.6970250582235078	21.37747691070902	1	-2.352442100191918	41.746112875578426	1	-3.5538568388334753	43.000554973134385	1	-1.7567819005070577	23.05255751246691	1	-3.644747363404741	47.22569730566559	1	-1.7412825926468645	20.988780267113356	0	-4.10406851080581	475.87594858640693	0.002625766710698411
18892000	-6729.669180132932	-6397.429320990282	-332.23985914264983	-6397.429320990282	485.54086724731894	5265.4913237015535	-240.36239028124132	0.008754434827906391	2.2125654555672356	0.6521886129055525	0.002813280744506511	3.398669069811554E-6	0.7585529638906495	1	-3.6400759973270898	17.710230633471465	1	-2.335113369493442	41.17508591088854	1	-2.554039580781965	48.467388105226384	1	-1.9856930031576971	24.29642136803802	1	-3.171493428651227	49.06090967740546	1	-2.0955834432748897	23.65716813880808	0	-4.7849391155301975	485.54086724731894	0.0024366088942796463
18893000	-6735.50955756799	-6401.815208393752	-333.6943491742374	-6401.815208393752	459.15723756218574	5040.4628282852755	-238.28028082494814	0.008200480672816536	2.007129378621053	0.7429272401003956	0.0030183179185611685	3.4255995276994154E-6	0.6404923388160728	1	-1.693911747626645	21.674062304572175	1	-2.9795675352055992	36.54211052335123	1	-3.1106904249986886	44.54284439557506	1	-1.9863444099452199	21.127302157988254	1	-6.410743686999012	41.37889226260365	1	-1.8301807463719006	20.539240470024374	0	-3.7085403497812663	459.15723756218574	0.002858483869997201
18894000	-6732.106180502706	-6402.178702150471	-329.9274783522354	-6402.178702150471	467.01864527764167	5010.452606586434	-238.05057531965494	0.007953019635795693	2.007129378621053	0.7929870756475701	0.003303681217307521	3.5423481565895063E-6	0.6052189765245903	1	-2.689402752243957	18.733409712011664	1	-3.722783350389891	34.65518417945482	1	-2.7064510553097376	46.7357987154228	1	-4.068944112825125	18.260831858528434	1	-2.65537021304411	53.05587501843838	1	-3.6497042580764694	17.75255609638668	0	-3.76610177445373	467.01864527764167	0.003209356195271407
18895000	-6726.346440884766	-6402.467704026294	-323.8787368584718	-6402.467704026294	463.56887552035266	5219.413781470306	-239.77277130828887	0.007426266171925505	2.007129378621053	0.6510344477323315	0.0029272404293363536	4.035231435840173E-6	0.7528602408515114	1	-1.8935180454261729	20.24957849136771	1	-2.4005120337388757	39.46943503968931	1	-3.5795329650431804	57.38340979440403	1	-1.7706008715983739	23.20748171609906	1	-2.635291708332283	53.53608979990265	1	-2.4139890076487496	19.189340521693424	0	-3.712025333217734	463.56887552035266	0.0027147179760690114
18896000	-6724.771442886921	-6405.618851277465	-319.1525916094562	-6405.618851277465	453.8722897893052	4745.515456569134	-235.80999321936977	0.008749467827129176	2.007129378621053	0.5798306028959566	0.003912660386741888	5.288187797314398E-6	0.6359466753231993	1	-2.6962370993489744	18.724358662518252	1	-2.3571713953609548	41.8419917274115	1	-2.5366265029351815	48.90991012076	1	-1.8894253278391986	21.459469464577644	1	-2.9431017409318674	50.283854965814704	1	-1.7572362014336067	22.406242549663844	0	-3.8042087050930773	453.8722897893052	0.0035555417537134365
18897000	-6728.703020407045	-6410.659101555426	-318.04391885161976	-6410.659101555426	452.92512113845254	4602.004455649198	-234.6042435114755	0.008449346587860848	2.007129378621053	0.5999264010987182	0.003981152524347047	5.295273030467459E-6	0.6646730431885371	1	-2.787811540291284	18.60633435195847	1	-2.6766749511658388	37.68608453571032	1	-2.7362762118700785	52.955521639466575	1	-1.9257772739175956	21.324205067319248	1	-4.347749821896788	45.250658389580565	1	-1.7370301724336756	22.265010405117664	0	-3.833124550364524	452.92512113845254	0.0036005169809510576
18898000	-6718.177722571165	-6399.365111449768	-318.81261112139646	-6399.365111449768	454.226922828613	4577.910989556262	-234.808004123883	0.010390219219041524	2.007129378621053	0.5889816307219746	0.0038619474128329997	5.323608837633045E-6	0.6741292936006167	1	-2.0484845141647083	19.82906306692696	1	-2.4362081091925223	39.12702670578828	1	-5.170663197195661	62.46346965977251	1	-1.7431172247373965	22.54369059839856	1	-3.238706788739297	60.91135568965238	1	-2.0323505855148047	23.483373290922817	0	-3.794312702277663	454.226922828613	0.0034564250743310985
18899000	-6722.23083147283	-6396.783133606024	-325.44769786680575	-6396.783133606024	456.4454319140785	4600.613475523866	-234.80076657796053	0.009964843589771939	2.007129378621053	0.6211131625367143	0.0035495327676866363	4.5189328223791335E-6	0.6556922378270011	1	-2.3838411515889324	19.181150448670095	1	-2.709331285035745	37.54118970562212	1	-2.536154843453089	48.92587615852866	1	-1.8776463236362426	23.869684363753947	1	-5.700041310821019	42.51762684393169	1	-1.802685959444346	22.657852987094195	0	-3.743822784068608	456.4454319140785	0.0031927601584073434
18900000	-6721.44919388651	-6395.948634334418	-325.500559552092	-6395.948634334418	461.44514402085974	4725.504192229867	-236.4772605340088	0.010557595492396443	2.007129378621053	0.6177237957051913	0.0036347178759379884	4.537303215117513E-6	0.6235713198431379	1	-1.98331168172624	19.990696817106574	1	-2.447013458804985	39.03618603161942	1	-4.574004257322982	40.53661771412128	1	-2.178529769889928	24.87711175160084	1	-2.7911295702903844	57.784749154655245	1	-3.0868798611599972	18.30933644466075	0	-3.7010361988501006	461.44514402085974	0.003225146405069857
18901000	-6714.582332646162	-6390.875316390384	-323.70701625577857	-6390.875316390384	458.1290214568688	4451.94896262324	-233.29493074885787	0.00856181167687433	2.007129378621053	0.6254017273349624	0.003914558763207387	4.720205806924955E-6	0.5982640297115367	1	-3.87045605649742	17.510395125575478	1	-3.633801285405137	34.84375090036813	1	-2.5840764678769537	47.96625365836277	1	-1.8179691848624795	21.790538886111584	1	-6.152200176635654	41.776160136868846	1	-3.195361401001956	18.19287310016438	0	-3.7185246286932325	458.1290214568688	0.0034471417037947663
18902000	-6713.380143545911	-6398.067370698693	-315.3127728472179	-6398.067370698693	484.6497543416747	4997.6054925235785	-237.94291968681188	0.007990699827593806	2.007129378621053	0.5451749233061062	0.003304464377809935	3.5988431577310897E-6	0.6133425942440544	1	-1.847979450133937	20.40508157553924	1	-2.3369154740652345	40.60385699014395	1	-2.570301450323075	48.173567100755996	1	-2.391316169674136	25.3927864195728	1	-3.269691101609021	48.62312048084787	1	-1.7159849905538889	21.200381661295445	0	-3.8772959475023807	470.8397432573601	0.0032083708656945437
18903000	-6725.341553669801	-6408.199635717334	-317.1419179524675	-6408.199635717334	465.6121479109386	4785.687176333794	-236.39615163107405	0.009535816522426731	2.007129378621053	0.6007984712476458	0.0032530836463982534	4.282974171318122E-6	0.6548271784615148	1	-1.704520495258442	21.246716900809467	1	-2.5401789450766903	38.39180194798079	1	-2.568930128378927	51.10661961760108	1	-2.17689763865158	24.87276338904374	1	-3.1848223866450467	48.999083403708894	1	-1.7160083392831411	22.074820219617447	0	-3.738688388767545	465.6121479109386	0.0032101576758156564
18904000	-6708.266270533292	-6399.971166135994	-308.29510439729785	-6399.971166135994	483.04593620034245	5070.084826431959	-238.52860120948856	0.007914447974135444	2.007129378621053	0.4821687531577036	0.003082600381810526	2.7993733984830867E-6	0.5493711771228372	1	-1.7081358359285015	21.199894511311918	1	-2.554606761345944	38.3071961280457	1	-2.8823693948937024	45.611698011347	1	-2.1565619511919145	24.817950110327825	1	-2.623533254222311	54.98878696477953	1	-1.7117919131123782	22.026172899881562	0	-4.579038238890764	483.04593620034245	0.0031501596571342863
18905000	-6702.897601289349	-6400.810265680691	-302.08733560865744	-6400.810265680691	494.03988101686855	5074.2357543951	-238.6863212933159	0.008749983834025013	2.007129378621053	0.4482345617279308	0.00278620708878088	1.4846176008605986E-6	0.46147144336643214	1	-1.7408338887431278	20.915798183604135	1	-3.0481177662638017	46.140427015809564	1	-3.367019658186976	43.59300844862976	1	-2.0427923599231246	24.485368809802164	1	-2.7574204651326233	51.707955673572634	1	-1.6965963877485355	21.73100375029103	0	-5.6378810669364015	494.03988101686855	0.0026676222098640625
18906000	-6689.779048565849	-6392.960469571842	-296.8185789940067	-6392.960469571842	475.0259317628476	4747.193022080582	-236.00336280686537	0.009476592070266058	2.007129378621053	0.48511440449839294	0.003546246609866817	2.4017930851260006E-6	0.47044629976468355	1	-2.0808351481372007	19.75479672807721	1	-2.5284474446935006	43.57924802308141	1	-4.270770360578361	41.173232458472654	1	-1.7628050444172305	23.12622637699851	1	-3.220438921569863	48.83773234896629	1	-1.833867061370244	20.524751578479272	0	-4.059503222929912	475.0259317628476	0.003390680885567648
18907000	-6710.488581825629	-6397.074140632787	-313.4144411928423	-6397.074140632787	469.05859772005107	4961.602689831542	-237.63660034155467	0.008382408132834213	2.007129378621053	0.5293736278787691	0.0030850505758169278	2.0012233777635028E-6	0.49679778078809267	1	-3.4465655240606736	26.017477762425283	1	-4.384553023626559	33.434930807577075	1	-3.8814583710474597	42.09556863761879	1	-1.790768100898222	23.377493523816035	1	-3.7663944512037686	46.83735715656877	1	-1.7828738427428537	20.747753623179154	0	-3.818834711889493	469.05859772005107	0.0028899254350810127
18908000	-6714.103224364125	-6401.440012279954	-312.66321208417065	-6401.440012279954	480.9967635719328	4657.810152376455	-235.05025143853567	0.008625670139647894	2.007129378621053	0.579998152678144	0.003412470825321727	3.818920236460035E-6	0.6099231839507063	1	-3.9062441319788936	26.625953865437907	1	-2.4098833061157214	39.371832486609335	1	-2.6383585581969604	52.03984301470393	1	-3.3477224046242933	18.940086791816686	1	-2.7314121685101593	57.136727938434184	1	-1.7314315279839962	21.061436574839732	0	-4.425443601791411	480.9967635719328	0.0031443712058219363
18909000	-6701.632656944319	-6397.441023825055	-304.19163311926457	-6397.441023825055	459.40824088008657	4490.748136861602	-233.6682810830004	0.009858407357351382	2.007129378621053	0.5391599101406855	0.003449374156270032	2.8203035708026005E-6	0.5481238506741456	1	-4.518780943807532	27.36386924612575	1	-2.3403952764824574	40.4629889163306	1	-2.7699080752824567	46.28152938947249	1	-2.8951711043920505	19.464994985749456	1	-2.828288849995743	58.13434494405784	1	-1.6955916336697021	21.645136151068986	0	-3.706728421542493	459.40824088008657	0.0034173950421058042
18910000	-6712.443103478051	-6398.561064663428	-313.8820388146234	-6398.561064663428	466.14265139889454	4572.5679880335465	-234.75512237638844	0.010394416598775527	2.007129378621053	0.7563400772811387	0.004091272453627383	4.9753320745770765E-6	0.6013632778087367	1	-2.419945566300925	24.3389344097069	1	-2.4558660422143865	38.96508800493277	1	-2.719255545840477	52.81380934809571	1	-3.9102893539501125	18.398007371098196	1	-5.079950666692312	43.654349256005304	1	-1.8513540774439958	20.458642539971773	0	-3.748165279919968	466.14265139889454	0.004292116965026428
18911000	-6709.385996348387	-6390.8803630977845	-318.5056332506029	-6390.8803630977845	503.33591292025926	4971.208104094463	-240.28251085271341	0.011522617840468659	1.7174155573757584	0.5903647788440058	0.0033276802426429842	3.5534821198439243E-6	0.5934460176165195	1	-2.43420655558051	19.100587890344286	1	-2.6027931798103436	38.04419762757046	1	-2.559429263313758	48.36212861047454	1	-1.742123450670743	22.71085057672564	1	-4.787171340151912	67.11113274613969	1	-2.893468629447542	25.254537861412288	0	-6.828041230034918	503.33591292025926	0.0032568584846620193
18912000	-6711.647981910112	-6390.197523590361	-321.45045831975153	-6390.197523590361	545.4449441173917	5035.130586816361	-238.35176760775198	0.008771428597528644	1.7174155573757584	0.6199843198319478	0.0030992456133455953	3.524249436273228E-6	0.6310212857340257	1	-2.6437318981556155	18.794823101507347	1	-3.0626777651653176	36.283934925014165	1	-3.5711889246915165	42.948823848321695	1	-1.7484590089172825	22.398527353605324	1	-3.962587873693991	64.20177196440417	1	-2.6149385290687026	24.774681117354557	0	-4.322301263937466	479.50132794456556	0.0029816973356348218
18913000	-6720.101811044061	-6400.970057957247	-319.13175308681343	-6400.970057957247	469.09729017398024	4726.096135535939	-235.71278859251126	0.008163738722448757	1.7174155573757584	0.6201647419907695	0.003370980116637802	4.405891868675667E-6	0.6506611429990993	1	-2.1173559424925115	19.674900143192964	1	-2.6147478537346824	37.98294842128691	1	-5.7107615884732414	38.559906933845625	1	-1.8005461767530258	23.44734965882268	1	-4.869775959475362	67.37541021574594	1	-3.3401820223855188	25.934768017279534	0	-3.8199822163446866	469.09729017398024	0.0032584215738952686
18914000	-6714.492627191197	-6397.637043794312	-316.85558339688527	-6397.637043794312	493.42751557572194	4624.987847988525	-234.96251979825522	0.007996500363465081	1.7174155573757584	0.5850220780886247	0.0036408006665939645	5.4485088697212235E-6	0.6516575716261384	1	-2.6005896112765177	18.85439758037003	1	-2.961886247211061	36.599389232071104	1	-3.019885609845523	54.81622419659588	1	-1.755015125660898	22.292853864347872	1	-2.873613649227021	50.746505266475396	1	-2.4323358056710846	24.425098435571247	0	-5.568761086502627	493.42751557572194	0.0034751503736461177
18915000	-6719.541669567479	-6397.694193400241	-321.84747616723865	-6397.694193400241	450.7466004152301	4361.7925900124865	-234.7202980700048	0.006554929207901138	1.7174155573757584	0.6352446217424994	0.003447512407540328	5.726420683671678E-6	0.7278556157731476	1	-3.5321769872258555	17.80871501298252	1	-2.3444437126261732	41.55169181231728	1	-2.526692482122506	49.82185431343886	1	-2.061203683915118	20.91726203986753	1	-2.920939990037614	58.89648464243356	1	-1.8441231453432492	22.844924332203025	0	-3.913461789982608	450.7466004152301	0.0032082091298600082
18916000	-6728.215642740262	-6399.993503815123	-328.22213892513946	-6399.993503815123	437.79750719935964	4430.270686379827	-235.07497631012947	0.012529028232972495	1.7174155573757584	0.6630094874142028	0.00403201635259757	7.801152844470377E-6	0.703682271813906	1	-3.3403091556744346	25.867989610923637	1	-2.4061260664493616	39.41017399253013	1	-2.5869497258581187	47.92633745161329	1	-3.079806776690658	19.238469120882637	1	-2.7675263048962875	51.61031599544987	1	-1.738081225649378	21.01141968276321	0	-4.803309753746577	437.79750719935964	0.0038299354212396057
18917000	-6724.50112430421	-6388.717284912529	-335.78383939168054	-6388.717284912529	453.7989823065426	4464.962756844748	-233.3900670382437	0.008614503529452524	1.7174155573757584	0.7590447425162781	0.003677196491924522	1.4487613387331066E-5	1.0302029876723597	1	-1.692908891581764	21.599275902726145	1	-2.4064543544316903	39.40678345616119	1	-2.603360466104789	47.71502787440704	1	-2.242466090559371	20.50015386238578	1	-2.776715026852173	51.52454491373779	1	-1.7048607810514083	21.340264498869182	0	-3.8063174520603416	453.7989823065426	0.0033870530429962386
18918000	-6721.418382580725	-6392.335715428111	-329.08266715261334	-6392.335715428111	459.6170514787932	4488.942314354812	-234.6388532214588	0.007168941063027462	1.7174155573757584	0.747976941037328	0.004326768167466137	7.79913379038556E-6	0.708222021542238	1	-1.6985396996105293	21.344837604761842	1	-2.3547127024249965	40.1064297110794	1	-4.730274447326177	40.230536977201474	1	-2.368059123722121	20.258663162408507	1	-2.65161768174393	53.13230136340962	1	-1.7280295648411634	21.088877341186045	0	-3.7054074747133794	459.6170514787932	0.004178902194038389
18919000	-6719.774172193831	-6391.630767221774	-328.1434049720571	-6391.630767221774	489.097380148167	5051.4730947091775	-239.38763236153312	0.010063174728067397	1.7174155573757584	0.6457724700173528	0.003632823601360446	4.187998083222624E-6	0.6142244071095252	1	-1.848040175859692	22.810026719039136	1	-2.5578708687418192	43.77783361950693	1	-3.2738534529798713	43.91653491821578	1	-1.8569527997269188	21.596126755836167	1	-2.8587943398721043	50.85368869125023	1	-1.7770118427026689	22.523967553567623	0	-5.113714243527246	489.097380148167	0.0033925001488289918
18920000	-6720.190128649515	-6392.598500734359	-327.5916279151559	-6392.598500734359	474.7767658841533	4602.4160321310455	-234.74498953555482	0.008070379717115014	1.7174155573757584	0.6732190097056431	0.0038224499431567913	7.118339773816413E-6	0.7170727527630135	1	-1.786971934563826	20.657888786840118	1	-2.353270668865175	41.763693713730625	1	-2.5692597975042437	51.11235535191612	1	-2.6006451063668994	19.874493403434865	1	-3.128588523491242	60.28241648824026	1	-1.8681282588957862	20.398819453009207	0	-4.046919880806019	474.7767658841533	0.0036393292099264614
18921000	-6729.550680878838	-6393.706056599982	-335.84462427885575	-6393.706056599982	476.17790949813525	4816.446137295585	-237.01905825868104	0.01005851124427968	1.7174155573757584	0.6861172297121297	0.0034321702984804374	5.983518946133893E-6	0.7190736920972872	1	-1.6929320129365892	21.603225456053252	1	-2.8149762764274815	45.16259353044134	1	-3.204314870482126	55.760916885105985	1	-2.114333001653207	20.78398069858723	1	-2.805148466786544	57.920456182717764	1	-4.038915166907928	26.861928549192868	0	-4.1205078977268155	476.17790949813525	0.0033143226738706426
18922000	-6721.8873451518275	-6394.508621934216	-327.3787232176118	-6394.508621934216	493.91212632980523	4753.737863993326	-235.8792306509996	0.008550287291399386	1.7174155573757584	0.6073474024269114	0.004237831075102254	7.63720771669807E-6	0.7095604078833773	1	-3.284240344136916	18.048861103366693	1	-2.4190794162620204	39.281936838154735	1	-4.471915828497032	40.74423520425135	1	-2.064631240284743	20.90831697732121	1	-2.847179429550929	50.9402021373962	1	-1.7630208869662753	22.44235326522009	0	-5.623364367905803	493.91212632980523	0.0040595628983157795
18923000	-6716.761399045574	-6400.518398425005	-316.243000620569	-6400.518398425005	466.2916696638169	5383.150754796173	-242.08759162515923	0.00953039954030023	1.7174155573757584	0.5749262275160422	0.0033758641462375318	3.1267490326685394E-6	0.5709702801166885	1	-3.9348329819784915	17.456854804088753	1	-2.3498330746527336	41.688136371610454	1	-2.537936207705557	50.40441533518832	1	-1.8629661561891793	23.800623887630476	1	-2.655624175019208	55.981318886612954	1	-1.7399230651241009	22.287013561340032	0	-3.7510156554415275	466.2916696638169	0.0032044447413434075
18924000	-6711.537269886556	-6395.105525861556	-316.4317440250001	-6395.105525861556	479.24747788159243	4961.708065866616	-237.69230844606167	0.007827709059051667	1.7174155573757584	0.589115926048508	0.0033624937112472822	3.949673597086305E-6	0.6278100491523735	1	-4.283083975657977	17.18230005246488	1	-2.3720745506680965	39.8196065326213	1	-2.7024835849852984	52.668318705528485	1	-1.8136016304840923	23.532363852641026	1	-3.024485678323244	59.628536195992375	1	-1.7110705589015642	22.01725161983831	0	-4.3055484216688225	479.24747788159243	0.003286840148701373
18925000	-6712.241010142639	-6399.6104437985505	-312.6305663440886	-6399.6104437985505	470.89716780247045	4805.303865758387	-236.89545395977157	0.007181458974366919	1.7174155573757584	0.6525631633259544	0.003300741561617526	5.495198926802618E-6	0.7254031149468827	1	-1.964342525481014	23.223750948947806	1	-5.813556584625396	31.447440103716946	1	-2.779701744440108	46.217322352904624	1	-1.7971359511044551	21.91653023680694	1	-2.6939339775073323	52.43361916657935	1	-1.8388587777049525	20.50545214578677	0	-3.879371800357273	470.89716780247045	0.003614360825083047
18926000	-6715.317641781128	-6406.942332958072	-308.37530882305566	-6406.942332958072	482.659363354375	5039.90146876035	-239.3094491646442	0.006441367080149594	1.7174155573757584	0.6356241926786252	0.0033876099615861347	5.732810017992112E-6	0.6846404313039379	1	-2.4510556030072985	24.40114584027767	1	-4.6311305559290705	33.04175858417741	1	-2.6551404369769536	52.21792882627877	1	-1.7549721357786812	23.027651812008912	1	-3.4459192573921498	47.9218137166128	1	-1.6964072423713952	21.54503505614141	0	-4.548985227127731	482.659363354375	0.0043475031214669025
18927000	-6710.402898701222	-6396.909642603572	-313.49325609764924	-6396.909642603572	456.3235482858169	5229.121419836982	-239.86718518608532	0.008346154900589446	1.7174155573757584	0.5991892814131763	0.003301319916879793	7.3676710778420285E-6	0.729627156416709	1	-1.693673065113311	21.486073900257566	1	-2.9966085273217016	36.487726351943664	1	-2.5267373098162142	49.43310588225512	1	-2.239688535435312	25.035080725038327	1	-3.426009578816224	47.99653719918341	1	-1.9837980776899933	23.339484233831186	0	-3.746088303324914	456.3235482858169	0.004137313887660288
18928000	-6708.9000787593695	-6395.817769811259	-313.08230894811055	-6395.817769811259	470.3068491530587	4794.964302942612	-236.8869815758834	0.007111636690686984	1.7174155573757584	0.7248940491369282	0.0032788181896967164	7.185595764791559E-6	0.7528280846955395	1	-1.741166039482446	22.255196446851713	1	-2.523472741620312	43.544318951158694	1	-2.593300349024149	47.84143253956657	1	-5.374766465753726	17.304075275235625	1	-2.6231267447136646	54.96328347769674	1	-3.097440120210794	25.57629597298597	0	-3.8585999561518416	470.3068491530587	0.004258436656328941
18929000	-6699.92939592591	-6389.333657276939	-310.5957386489713	-6389.333657276939	456.5011805649682	4650.376564110459	-235.28125961946827	0.007784573837657644	1.7174155573757584	0.687286005967666	0.0035330625109739077	6.593103125156377E-6	0.6725958770768152	1	-2.4301950652946585	19.106889932815257	1	-2.467794923697599	38.87342643359643	1	-3.4512575796959837	43.317503264068534	1	-3.0572507872280648	26.647406253546293	1	-4.778885835511804	44.270448646236936	1	-1.712358481220211	22.033044047026213	0	-3.7428061549979397	456.5011805649682	0.004509991616086915
18930000	-6716.157621902473	-6387.153234972371	-329.0043869301015	-6387.153234972371	437.411862418429	4338.280917874848	-232.13101565090741	0.00933880549414924	1.7174155573757584	0.7484888987832605	0.0038032360190558574	1.5228114425239588E-5	0.8477234905871122	1	-3.7121848178089714	26.37592193945675	1	-2.890839554964968	36.839071463493994	1	-3.244869521918994	44.0217642508483	1	-2.489246378006742	25.604192948207576	1	-3.2341521786959238	48.77702589051742	1	-4.334557815827108	17.19269231800286	0	-4.84101452276111	437.411862418429	0.004796470315249619
18931000	-6722.350162749102	-6394.456959958613	-327.8932027904894	-6394.456959958613	474.8512447338999	4900.802804011163	-237.86403528730554	0.010054231668906786	1.7174155573757584	0.7977237992922884	0.00361584766676246	1.2614364405998888E-5	0.9090892154172475	1	-4.475648662818882	27.314077804509196	1	-2.5829106183154016	38.149387403763065	1	-2.5320338161203577	49.085393068859126	1	-2.5536413238004254	19.94690811068212	1	-4.888715125953545	44.03998726329179	1	-3.592684463326493	17.80421312744414	0	-4.050658344935718	474.8512447338999	0.004391314327042506
18932000	-6702.329510269846	-6390.674336787031	-311.6551734828147	-6390.674336787031	458.13578310320827	4842.618029501475	-237.17058268448704	0.007173228840348951	1.7174155573757584	0.6938715581269834	0.0037885907445233155	1.0254618485966044E-5	0.850533907791433	1	-2.793448224243551	25.024406338321434	1	-2.414062474925557	42.618167506561235	1	-2.7074439196181195	46.72808701542128	1	-4.052467837693084	18.274808226271666	1	-2.647489729838659	55.80143463161546	1	-1.7966414486854752	22.62785283716875	0	-3.7184454815492165	458.13578310320827	0.004627074966442535
18933000	-6712.723821043006	-6396.403839716232	-316.31998132677353	-6396.403839716232	461.8488419864714	4595.040201833794	-234.99768631002456	0.007585719575343632	1.7174155573757584	0.7188461565710286	0.003905207214662171	9.015140775421315E-6	0.7745278210396234	1	-2.9353627525338206	18.427541583487148	1	-3.2225864471519636	35.830138163929405	1	-3.7557069826540923	58.05685524803403	1	-7.047332694761204	16.358528398731035	1	-3.3464521706533326	48.30598912642744	1	-1.9121579436195009	20.255116697038492	0	-3.701802186064297	461.8488419864714	0.004732461741323914
18934000	-6711.910483228274	-6395.308071097126	-316.60241213114756	-6395.308071097126	478.931435565887	4868.552053077115	-237.26291041386366	0.00966395243317323	1.7174155573757584	0.7388489712796411	0.0033831676182248783	7.811060333487462E-6	0.7733690686262201	1	-1.8743293683978508	20.312550229122735	1	-2.398134082044961	39.49531074852677	1	-3.0062006974734627	44.996686975995814	1	-2.171644470522207	20.651334533359996	1	-2.8720719785223414	50.75749698676334	1	-1.7454326146594705	22.327073497097448	0	-4.284998996259933	478.931435565887	0.004226713711199317
18935000	-6710.762659439701	-6394.064317480545	-316.69834195915604	-6394.064317480545	482.30989292821016	4886.032427771796	-237.76495319845523	0.006875862206841086	1.7174155573757584	0.7692271391279457	0.003342514952388965	6.983815755338585E-6	0.7660390871361326	1	-1.9909896403071536	19.970700606647245	1	-2.473565133654455	38.830625274933276	1	-2.911269696005885	45.45886909261756	1	-2.3434092851281774	20.303783347801694	1	-2.708927821040083	56.85070860883664	1	-1.7062408914506602	21.95132049908037	0	-4.5222467388887075	482.30989292821016	0.0042810844593641545
18936000	-6717.639272491393	-6393.20629225287	-324.4329802385223	-6393.20629225287	495.749771004531	5111.820504541943	-239.43853465626137	0.009450606272316189	1.7174155573757584	0.783313580619592	0.0030463857579801344	5.962526955953733E-6	0.735831041042612	1	-1.8106227754522075	20.551862245416647	1	-2.3377530812328144	40.56502264168107	1	-3.4706294880051107	43.256181557569036	1	-2.0739337729086964	20.88429525279904	1	-2.7366305834932065	51.92142316891769	1	-1.777847241256904	22.528618606436314	0	-5.837051594889186	495.749771004531	0.0037966487257513728
18937000	-6721.672371535288	-6397.517355257665	-324.15501627762256	-6397.517355257665	488.90213800637923	5155.912628498365	-239.231571485749	0.007682213273844528	2.010010392265818	0.7325109010561682	0.0032964908831416124	7.15676871110893E-6	0.7715153613306913	1	-2.333817472162853	19.264484020320413	1	-2.459680703067942	38.93528503572571	1	-2.626103516555189	47.45766667580733	1	-2.81470221480951	19.570274813577544	1	-2.996308376029562	59.43878727654667	1	-1.728765934332037	21.08281698452266	0	-5.0946032750315275	488.90213800637923	0.004139266448759114
18938000	-6719.243615458354	-6400.858618647959	-318.3849968103952	-6400.858618647959	459.21901622152365	5070.837308120764	-238.87409404606797	0.00918652681088583	2.010010392265818	0.7986874427110806	0.003325843623712345	5.973756755984725E-6	0.7781846908063708	1	-1.7581402226312386	20.8082173695799	1	-2.3453982472387835	40.314314871927316	1	-2.7077447992840007	46.72575446336176	1	-1.982649083294942	21.13851229411559	1	-2.9275093678717576	50.38261172494204	1	-1.8272658004962379	22.772259984449963	0	-3.708071670692299	459.21901622152365	0.0037135023365448563
18939000	-6725.48572407387	-6398.181047146004	-327.3046769278663	-6398.181047146004	488.0869897797184	5400.39160072374	-241.73713998695638	0.00633745238370385	2.010010392265818	0.7284977583946719	0.003143336605941554	4.519874711880288E-6	0.6854329319301635	1	-1.9585471687712854	20.057205707842808	1	-2.3682528783814485	42.03511305919029	1	-5.412680817838507	39.029348493220326	1	-2.294582011857706	20.39628841294744	1	-2.6602859702608725	52.96172511862478	1	-1.7158879229272415	22.073503365843827	0	-5.016139734084937	488.0869897797184	0.0035018214100834264
18940000	-6721.2392469782435	-6396.219536228826	-325.0197107494181	-6396.219536228826	474.5493001438297	5415.712577130834	-243.60390853671498	0.010451625905474694	2.010010392265818	0.7036368705312347	0.002837633435255325	4.550191922424454E-6	0.7297202176463183	1	-1.7190192326319425	21.085902690737406	1	-2.7238582104255773	37.47893559138544	1	-4.335970243540034	41.03109158865151	1	-1.8937862131176573	21.442376320618582	1	-3.1882159893530115	48.983471288351446	1	-1.941778392418679	23.205612526267817	0	-4.035623026423468	474.5493001438297	0.0031501071635932753
18941000	-6709.294298208728	-6395.681416132098	-313.6128820766303	-6395.681416132098	461.6915871022079	4904.963932940282	-238.0329497097428	0.01020253730571751	2.010010392265818	0.6583032538223847	0.0033975552964607522	5.012684044010491E-6	0.7152789184408428	1	-1.7100526528735756	21.177358604828225	1	-2.68655361979956	37.64149302911687	1	-2.5713019173268545	51.147422914639925	1	-1.8708650650434369	21.535378368263565	1	-4.041819272772242	46.038280230034744	1	-1.9730846409355334	23.30626226067826	0	-3.70142967093755	461.6915871022079	0.003462545457424452
18942000	-6701.27045034003	-6385.268763535131	-316.00168680489867	-6385.268763535131	474.97515973935106	5013.284935947556	-238.05899613215635	0.008253804454424973	2.010010392265818	0.5595388802810298	0.0030968780428902083	4.207331154993817E-6	0.7135277321474657	1	-1.701404138895796	21.29344312961789	1	-2.6421115498163092	37.8478263548255	1	-2.5892602147252903	51.42778952664547	1	-1.844590627182767	21.65342539247912	1	-2.6277019509796147	53.8023597495283	1	-2.0153044726966343	23.4340164546568	0	-4.056921449588545	474.97515973935106	0.003068383532764038
18943000	-6722.548428274804	-6399.832479580613	-322.7159486941906	-6399.832479580613	456.51069613238167	5008.745331905744	-238.23490197595237	0.00905239134211038	2.010010392265818	0.6801927874914968	0.0029889918113821697	2.8173686808618787E-6	0.6133914468281272	1	-1.7491891928021206	22.31049496728527	1	-2.384393203514192	39.655575393418	1	-3.6688870747910505	42.66602958011302	1	-1.7419357617579765	22.687671284660933	1	-7.533033928184009	39.83128178585993	1	-2.4972585313207247	24.553309814310083	0	-3.7426338584854366	456.51069613238167	0.002886527233121167
18944000	-6709.169649959128	-6392.215145266003	-316.9545046931252	-6392.215145266003	476.42824807662	5086.491586072229	-238.66468080346303	0.00785891387946958	2.010010392265818	0.6679511956182349	0.0033022499330000806	4.908885305688793E-6	0.6836936470692435	1	-2.914147380832515	18.45246515249745	1	-2.6631565216904107	44.404343610565945	1	-2.8736703932404284	53.94622072530687	1	-2.523191163303827	25.674587674719703	1	-2.7864279504922917	57.738076332215584	1	-1.7501779486652451	20.92985525732569	0	-4.134377786999904	476.42824807662	0.003462233822820361
18945000	-6719.775172907714	-6396.48976950611	-323.28540340160407	-6396.48976950611	453.1040543677327	4899.922813030518	-237.13458259015198	0.008596427830593079	2.010010392265818	0.678901765349971	0.003332364179022226	5.85350421271684E-6	0.7090678328104847	1	-2.6754850446122327	18.751951703834816	1	-2.345286390530682	40.31724408575853	1	-3.2589983276141528	56.01821682383356	1	-3.380867752246334	18.905268264784176	1	-2.7585053818319425	51.697296852261175	1	-1.7088768367262865	21.283085133569447	0	-3.8273842059812084	453.1040543677327	0.0034471108402897416
18946000	-6714.678127172455	-6392.995124697773	-321.6830024746819	-6392.995124697773	471.0596224892033	4949.646462827854	-238.578909509302	0.006550896719718379	2.010010392265818	0.5374836292817501	0.003332288205690475	4.866465461096618E-6	0.6520029799490463	1	-2.609952615765045	18.84133395249271	1	-2.4639939870311522	38.90215086124133	1	-3.2800140812815974	56.114841223268094	1	-3.306377311444919	18.984118159022657	1	-2.699898931659756	52.35418580837518	1	-1.7161564153971036	21.198586659885855	0	-3.885308772452737	471.0596224892033	0.0032053462994578803
18947000	-6714.24570004436	-6393.529376128816	-320.71632391554414	-6393.529376128816	496.81772001836083	5063.13179776529	-238.8142089973684	0.009204562774971475	2.010010392265818	0.5407866973771311	0.0031111696655341586	5.515479807147336E-6	0.7501304237521315	1	-2.093311181662558	19.72705930657859	1	-2.3379107308200573	40.55815905894903	1	-2.6602540423655734	52.26997563600646	1	-2.6000961372247735	19.875326052784278	1	-3.3348790785343674	61.42087848453075	1	-1.925148457973569	20.215757855600096	0	-5.966024387474663	496.81772001836083	0.0032340975135218032
18948000	-6718.972606021675	-6402.300384649565	-316.67222137211047	-6402.300384649565	455.16930617172795	5019.260194863296	-238.21865471785418	0.007578111635911112	2.010010392265818	0.6388070903125328	0.003124404153061132	5.1339831694515886E-6	0.7222488601786193	1	-1.7777084562714147	20.703184223378354	1	-3.862217801541895	34.37338053361808	1	-2.713589122674015	46.68084640389368	1	-2.03360440146108	24.456163515248527	1	-2.747714794292975	57.3272320152508	1	-1.714755057664191	21.21349249613632	0	-3.7704670409044887	455.16930617172795	0.0032250593728523967
18949000	-6737.211199108302	-6415.166838075757	-322.0443610325449	-6415.166838075757	480.0651436597108	4790.513856004379	-236.21875160213594	0.008861528699150996	2.010010392265818	0.6819468262265608	0.00363812898132149	9.421439446639778E-6	0.801456547704541	1	-3.7627815354298324	17.602124667667052	1	-3.746551040865213	34.60601538621336	1	-2.6790483978320205	52.45364023543294	1	-2.3534677924394787	25.307338401845996	1	-2.7611310590261855	57.47552162005348	1	-1.7475938750089088	22.34219788818317	0	-4.360296253535348	480.0651436597108	0.003914747904360972
18950000	-6739.138830975309	-6409.510476416584	-329.62835455872494	-6409.510476416584	484.72237454007706	4789.896699041494	-236.47011182144783	0.00960274039693499	2.010010392265818	0.7069538768781909	0.0032734110310593855	5.493902600600198E-6	0.69986335289207	1	-3.0229763893171007	18.327143547806358	1	-3.149456966502564	36.031412319543975	1	-3.7298230897858895	57.960605122629424	1	-2.881351004058568	26.34972950484257	1	-3.2036080878252378	48.91329995164344	1	-1.8413330321564292	22.833177882637916	0	-4.715121843729344	484.72237454007706	0.0033486144664464715
18951000	-6724.497840281733	-6392.968029261247	-331.5298110204863	-6392.968029261247	488.84575107628984	5115.864666074578	-238.93613384163308	0.008410107976514368	2.010010392265818	0.7224780534785855	0.0033522857624122618	5.48033022959831E-6	0.6837839427326559	1	-1.923913877827098	20.15606424219442	1	-2.579966502498268	38.165340345341136	1	-2.6033299844520847	47.71539754667591	1	-1.749876784494121	22.372266704163522	1	-2.784071191836393	51.4577701377348	1	-2.8073255310260063	25.111769275741235	0	-5.0891067357358555	488.84575107628984	0.0034353694589474965
18952000	-6724.317278410977	-6388.953856172637	-335.3634222383409	-6388.953856172637	496.5907621573135	4899.508577195949	-237.22874546161998	0.007762955250554692	2.010010392265818	0.7297031895094092	0.003371773136012514	9.120054586930195E-6	0.8622785196000718	1	-2.2413896444414343	19.42855977029784	1	-2.9056361057783553	36.787816666161426	1	-3.891207602330346	42.07069535222762	1	-1.8640296161510184	21.56477155639206	1	-2.884441540377922	58.61140082394101	1	-2.326735366063438	24.205395678901187	0	-5.938322512187195	496.5907621573135	0.0033969644299621776
18953000	-6733.474480288685	-6396.727923194296	-336.7465570943898	-6396.727923194296	492.1395638591878	4648.529817611924	-235.94680381510787	0.010899026629426038	2.010010392265818	0.7845689484561846	0.0035473910076520843	1.2377063580208798E-5	0.9711926964385995	1	-2.2085467675658266	19.490518426005398	1	-2.872083538285532	36.90513486648094	1	-3.4007841830314356	56.6487246451655	1	-1.848797095093972	21.633542699084646	1	-4.3348832023817465	45.28204401125332	1	-2.2026548640352566	19.560597747310304	0	-5.427216074183486	492.1395638591878	0.0034173795879280755
18954000	-6718.957473456938	-6390.503651578618	-328.45382187831956	-6390.503651578618	445.0611881546263	4673.253331536161	-235.2089226747315	0.009120831179401141	2.010010392265818	0.7417421731657593	0.0030851174735737385	9.10402867314974E-6	0.9335382152597428	1	-2.061857405361768	19.797936069666854	1	-2.721905971379271	37.48722762315818	1	-3.095817244396315	44.60454271488792	1	-1.7886645007039113	21.97476157152514	1	-2.753061577934095	57.38717218358931	1	-2.057300616447902	19.869120729442194	0	-4.215711632739238	445.0611881546263	0.003255345890381
18955000	-6726.741028478829	-6398.404115154034	-328.33691332479526	-6398.404115154034	460.21841512156436	4775.762437869599	-236.6508834555665	0.010116215374340362	1.6274723217325173	0.7168119558153255	0.0034392216928211487	8.917197508753421E-6	0.8571980261941791	1	-2.2737111167002286	19.369554874752975	1	-3.423398460193084	47.454914317992895	1	-2.628623974959126	47.43111423391837	1	-1.8795279862693004	21.499278946122566	1	-3.3472852456979267	48.30265275632305	1	-2.2672880864399247	19.439199264395782	0	-3.7025469135700115	460.21841512156436	0.00345722982456911
18956000	-6738.292817359463	-6406.077385151481	-332.2154322079814	-6406.077385151481	459.3222409513896	4633.469972448451	-234.96345650985586	0.009590193956971117	1.6274723217325173	0.8143394610722751	0.0042285546048026505	1.07852519496775E-5	0.7892549490321559	1	-1.6929438900366256	21.605060294848222	1	-3.018835298218138	46.02637147830372	1	-2.6650634639912525	47.07992156547482	1	-1.888290481260076	23.917565010821797	1	-2.710307839109989	52.22259667077677	1	-1.6958178388005625	21.68068181861985	0	-3.707321665975445	459.3222409513896	0.004143887739733559
18957000	-6729.148826873623	-6400.672830731308	-328.4759961423147	-6400.672830731308	474.29843449981513	4825.7348410145505	-237.2177762097064	0.010194050500408202	1.6274723217325173	0.7546965619482532	0.0034354065706619094	6.922000325194359E-6	0.8282985536040254	1	-1.7125526651794751	22.006600055020588	1	-2.3417315308295583	40.419032677169305	1	-2.533858799322669	49.00957306191826	1	-2.028340224422701	24.439239031283876	1	-2.7850961304179496	51.44859256788872	1	-1.7170587702886846	22.086150105189397	0	-4.0233753126948715	474.29843449981513	0.0032204318510229983
18958000	-6710.941936498374	-6391.38928464257	-319.5526518558041	-6391.38928464257	480.3489149296868	4382.042126584826	-232.5686591772878	0.009008630860881732	1.6274723217325173	0.6167184864433057	0.00411333980131117	8.004785399155749E-6	0.7219758182029651	1	-1.9313097602790612	20.13432036752622	1	-2.9609346770206315	36.60249712734697	1	-3.1749207748386983	44.28592171450586	1	-1.7537910880982466	22.31008548645693	1	-3.8896453859235827	46.46739361282827	1	-1.9286105093489836	20.205470351578665	0	-4.379828419317539	480.3489149296868	0.0039593873632438915
18959000	-6724.816682725473	-6401.349756580057	-323.46692614541575	-6401.349756580057	490.40328108039796	4714.901030525448	-235.7274340355427	0.0078934553721051	1.6274723217325173	0.649369019406559	0.0034352049501893576	5.474045042997404E-6	0.7264535686415233	1	-1.693429596562259	21.49999973922424	1	-2.7101264986005345	44.653347762018775	1	-2.550007581222589	48.55310069993864	1	-1.818858198985862	23.564462153114366	1	-2.663382420067652	56.13523589971691	1	-1.6959251063624203	21.57597571510275	0	-5.244681063738656	490.40328108039796	0.003236255643015239
18960000	-6723.210913266702	-6395.265711817788	-327.9452014489144	-6395.265711817788	489.1678817267095	4400.7416089002245	-232.87075448086486	0.010154644875167458	1.6274723217325173	0.5963180919618122	0.003771590506021553	5.407138162040447E-6	0.6426799430370821	1	-2.2307347293691424	23.93177084569243	1	-3.5266387687198577	47.780352429878434	1	-2.565719477110891	51.04960126088891	1	-2.8612455852607903	26.31450422043875	1	-2.8064516627656158	51.263802600183865	1	-2.2417120921969147	24.01634013250899	0	-5.1206452734307035	489.1678817267095	0.0033782449320871087
18961000	-6714.862742298208	-6387.9059262561605	-326.95681604204765	-6387.9059262561605	457.24678148798176	4078.0073741931224	-231.9190080364617	0.013832375509057904	1.6274723217325173	0.6321466371816258	0.003860556409889817	5.58892420005591E-6	0.6436285389228974	1	-1.9382663748691638	20.114194575279086	1	-2.33420718488593	41.096428900317875	1	-2.963414598086417	45.19815991913656	1	-1.75314667910593	22.319518606649346	1	-4.828011586723444	44.166508755720834	1	-1.9318611960413472	20.19588497220297	0	-3.73038975484928	457.24678148798176	0.0033696409832403994
18962000	-6723.676025299218	-6395.772971051038	-327.9030542481795	-6395.772971051038	486.50310797521087	4677.946283394708	-236.2124093747611	0.010838289024360157	2.3463133246556236	0.7167919568675474	0.0033622060493661305	4.9130122430623745E-6	0.720390154691361	1	-1.86976191807979	22.89621007767237	1	-2.9260629927265813	45.64994622612316	1	-2.8492156207627835	53.785382097605606	1	-2.3771429394271935	25.361054038416277	1	-3.2229690884903905	48.82647428587387	1	-2.4669606709126826	19.106227994531324	0	-4.86983097892804	486.50310797521087	0.003053147027365888
18963000	-6714.046512313634	-6396.650840582122	-317.395671731511	-6396.650840582122	553.6760388907628	5000.129659530262	-238.0391538425522	0.008753976794436177	2.3463133246556236	0.6269014812461511	0.002872021664332043	2.2629160828937274E-6	0.5951701865639847	1	-1.7163338136443171	21.111333789917726	1	-3.9923205260683066	34.12375527468633	1	-3.3477583111583877	56.418553198064124	1	-1.8070056064933628	23.49043952498928	1	-2.8969088922687956	50.584580519510666	1	-2.5587223933172143	24.67057095594177	0	-3.704179733283459	462.4666635471938	0.0026082436050401227
18964000	-6720.284917992331	-6397.506342540806	-322.7785754515257	-6397.506342540806	521.817447229012	5098.343299822118	-239.16521243262147	0.009245692571814908	2.3463133246556236	0.6010324454941276	0.003025621831318511	3.594465782617076E-6	0.6672478937157403	1	-2.1220246079452285	19.664961102806735	1	-2.4162300461257002	39.309228640554814	1	-2.5903761573833037	47.87998793341536	1	-1.8026515950899384	21.88107033613192	1	-3.36370136485033	48.23733985729237	1	-1.878085800012103	22.980348994544475	0	-4.770277634783453	485.37110996911804	0.0027935542510208007
18965000	-6743.309578130581	-6410.511041029582	-332.7985371009993	-6410.511041029582	478.74677592614233	4714.019489014734	-235.6972065406968	0.007943634909897627	2.3463133246556236	0.5636859383334344	0.0028377702470234376	3.4569016885390256E-6	0.6632325119281292	1	-2.444752838223174	19.084110404722402	1	-4.799011140370722	32.78852923308044	1	-2.55824904960376	50.90755432567274	1	-1.7420336826985026	22.613913265712387	1	-2.8109891491145453	51.22600528217671	1	-1.6989494969049057	21.81148260398031	0	-4.273150479090493	478.74677592614233	0.0025727682426926047
18966000	-6724.003474312465	-6401.781972330751	-322.2215019817137	-6401.781972330751	489.38561058037675	4859.938858363542	-237.94792486253115	0.006582200478369291	2.3463133246556236	0.5931034465454107	0.002951198686985619	2.767311906218541E-6	0.6039170171576063	1	-2.738998295789898	18.66851136658814	1	-2.6041640769009033	38.037100760326844	1	-2.7592863517335684	53.13883691623099	1	-1.8438427385531844	21.657004715304755	1	-2.6862242258349682	52.54135692978416	1	-1.7429033429153926	20.977630033535693	0	-3.702632668352036	462.11084598978863	0.0026176955534367827
18967000	-6724.6766201901055	-6404.512747121481	-320.1638730686242	-6404.512747121481	495.0096899991676	4675.984090142386	-236.24801107688046	0.01090119425836918	2.3463133246556236	0.537784659757047	0.0031070447379537734	3.1449142478782595E-6	0.6085739443017473	1	-3.173222876493205	18.163568971900236	1	-2.6393100300020294	37.86135562025824	1	-2.9584402054166707	54.46720841291139	1	-2.0052811778065376	21.071230112928856	1	-2.677138898373671	56.37865563377784	1	-1.8648584510809267	20.410231030154613	0	-3.827885779220493	469.3589593721888	0.002806273440766474
18968000	-6708.525660859095	-6393.788629171308	-314.7370316877879	-6393.788629171308	483.4899747707374	4658.677124546808	-235.74518709150175	0.007277519339718829	1.9585520488303525	0.57670426283164	0.0031261133678726215	2.9084904916259604E-6	0.5794114003664689	1	-2.6633104321942866	18.768294597971863	1	-2.5598423163974924	38.27722517007123	1	-2.627821970194446	51.921490623511396	1	-1.8205847578331191	21.77605989616692	1	-3.4001042434729634	48.09533626984104	1	-1.7276169394498808	21.092304118970738	0	-4.614173933094454	483.4899747707374	0.002980080589693819
18969000	-6721.022999538739	-6392.1292679157705	-328.8937316229688	-6392.1292679157705	489.5104022371886	5189.946660434453	-239.67370641270549	0.007151419812411458	1.9585520488303525	0.5751935464274185	0.0029619035440722817	2.446238916790535E-6	0.5939767435622652	1	-2.878206185738698	18.495266124161674	1	-2.344776841755719	40.33076972558544	1	-3.165364013043211	55.572015268358896	1	-1.840448879412547	21.673422359611752	1	-2.79086798565059	51.39746188421499	1	-1.7549440434079613	20.900321258151052	0	-3.975765256757825	473.2761690872058	0.0025732252721900177
18970000	-6732.55900772323	-6392.796384427962	-339.7626232952678	-6392.796384427962	495.0773227988379	4766.640221883729	-236.04979335773254	0.00907910598157373	1.9585520488303525	0.6649411765834384	0.0036051584120895866	4.7352746102586705E-6	0.6505837780208819	1	-2.384583692642569	19.17993926383188	1	-2.739083721622909	44.7998115427756	1	-3.0217253044516252	54.826361910061834	1	-1.745093735591072	22.475747129352065	1	-2.6340022316298892	55.43284451249825	1	-1.6957550404425934	21.674026728505993	0	-5.757643732949709	495.0773227988379	0.0029649042371063367
18971000	-6721.886142231744	-6384.944697087707	-336.94144514403723	-6384.944697087707	485.1811161305824	4885.697020129503	-237.00742834331203	0.008549278985520829	1.9585520488303525	0.747271155633884	0.0034747572847767987	5.84458771042637E-6	0.7992094564077807	1	-2.255628425312779	19.40233534419352	1	-2.6774819484126557	44.481917899520376	1	-3.4544170634973472	56.87545112720135	1	-1.7424500971814183	22.736358906897838	1	-2.625634440146766	55.10397641644391	1	-1.7045815970454348	21.925342362188037	0	-4.7539807405905306	485.1811161305824	0.002834755193664214
18972000	-6719.041849607792	-6396.085287795344	-322.95656181244766	-6396.085287795344	490.27663451358615	5024.463484179356	-238.14878846758378	0.008133928335567423	1.9585520488303525	0.6136729165712406	0.0031687363404779983	3.472573831353674E-6	0.7216362789071971	1	-2.1928658408876798	19.520868258861537	1	-2.4248885641352125	39.227724762390324	1	-3.177361166022836	55.63072821376825	1	-1.7452409127986848	22.47168756130234	1	-2.6301506003158663	53.706354075683464	1	-1.696374308153081	21.719668716853096	0	-5.231741277891793	490.27663451358615	0.0026705203629320538
18973000	-6710.4933727410325	-6392.673979978372	-317.81939276266075	-6392.673979978372	482.1443296454176	4990.358738603831	-238.1073949667218	0.007361992176545453	1.9585520488303525	0.6297730574209265	0.003545106134608988	3.5265276165439394E-6	0.6395823953290005	1	-1.920856810425686	20.16516048331661	1	-2.356678291047194	40.06902890563398	1	-3.077859527762195	55.12797398608256	1	-1.7712127128247612	23.213372478906262	1	-3.0756571111375637	49.53195929617655	1	-1.7620716337087434	22.436533022602195	0	-4.509722102511299	482.1443296454176	0.0030903665378492064
18974000	-6721.500940611705	-6393.579955276013	-327.92098533569276	-6393.579955276013	461.2903173880747	4890.195020921358	-238.1306628918219	0.010471466984932336	1.9585520488303525	0.7953801583254528	0.003227023158287451	5.613028088716961E-6	0.802993085867679	1	-2.534103613564295	18.949439922031864	1	-2.683914125434683	37.65334060245416	1	-2.617886719067048	51.80440948818039	1	-1.8138491084385313	21.813880804009063	1	-2.667629150090825	56.213891900674675	1	-1.7286366985780273	21.083875574520466	0	-3.700907992793098	461.2903173880747	0.003002681884823087
18975000	-6715.896539211707	-6389.771925854113	-326.1246133575941	-6389.771925854113	479.8224679846188	5202.8444201518105	-239.67197436241088	0.008423172415927506	1.9585520488303525	0.6815370236920547	0.0029255685117430116	3.7254446645939354E-6	0.6952337905065534	1	-1.8042590338811808	20.57920142023037	1	-2.694820957557093	37.60469205541655	1	-3.0899711043473475	55.19121642459282	1	-1.809781894240948	23.50832367203186	1	-2.621595408386592	54.143734649815976	1	-1.8249261807184547	22.761834339652783	0	-4.343809875102402	479.8224679846188	0.0027993336945475893
18976000	-6724.380342318156	-6400.8900477782245	-323.490294539932	-6400.8900477782245	449.434926862486	4725.927413677381	-236.4404149566911	0.0070696074288386515	1.9585520488303525	0.6543123259683196	0.0037334817787803144	4.739084349205087E-6	0.5987868962733763	1	-2.5672865675649135	18.901493106161432	1	-2.3340830471316263	40.80068465259042	1	-2.9003258065826945	54.11573371810025	1	-1.8579116639598614	21.591820243690865	1	-5.2541320796599695	68.55825419828403	1	-1.753980867093576	20.906188052156185	0	-3.971221384036823	449.434926862486	0.003652369232204288
18977000	-6724.254919782303	-6404.6515551699085	-319.60336461239416	-6404.6515551699085	475.0264354791391	5019.376640608684	-238.61189913897763	0.009518112797031682	1.9585520488303525	0.5481783038681405	0.00310516190226702	3.2353880001350904E-6	0.5931171225712711	1	-1.7339831474547682	20.963882495176996	1	-2.9200318925866244	36.73864954639958	1	-2.527162519834996	49.38590976076838	1	-1.8951975963824237	23.947757984165108	1	-2.933444130023588	50.34471181606539	1	-1.9362742466455383	23.18731474206176	0	-4.059528882400919	475.0264354791391	0.003121914319246922
18978000	-6706.380848079228	-6390.5197424793005	-315.86110559992693	-6390.5197424793005	469.4371558933587	4998.05418262026	-241.8283179215897	0.012316709705377137	1.9585520488303525	0.5443263814074705	0.0032142842407498415	2.783689465658966E-6	0.5459694219311314	1	-1.901449198580192	20.224489135997896	1	-3.179448481035066	35.94768119739762	1	-2.54998540384937	48.55359168439962	1	-1.7696911777716677	23.198608959658113	1	-2.955511719620158	59.15215442480888	1	-1.7627427415732715	22.440651957278305	0	-3.8302960492117335	469.4371558933587	0.003311351179919668
18979000	-6712.159199929655	-6399.694883838612	-312.4643160910425	-6399.694883838612	468.20712933541864	4637.590480264154	-234.87424211494374	0.009044681277668578	1.9585520488303525	0.6083942759289426	0.003589320205762675	4.865271342412636E-6	0.6097009096330331	1	-2.430061102398931	19.107100719581823	1	-3.440153556647733	35.28174621815074	1	-2.538998302600774	50.438265920417415	1	-1.7632260023447417	22.193878874159857	1	-2.867261146989015	50.792029880249835	1	-2.293256970314601	19.39257018909442	0	-3.794967272705933	468.20712933541864	0.0038346135607760672
18980000	-6708.873626676328	-6389.581767328578	-319.2918593477498	-6389.581767328578	459.28911957708794	4937.769042095656	-237.4352667784678	0.008271794781221366	1.7125476743109127	0.7054693990025698	0.003485786364746552	4.743372947527538E-6	0.639659608626184	1	-2.046118390462852	19.83463623078685	1	-3.1182557630116916	36.120383617733374	1	-3.5936401291928046	57.439018150509625	1	-1.7440177958755851	22.80733730181653	1	-2.974422440669156	59.28689164186517	1	-1.962226894420365	20.109555695442193	0	-3.7075578062230865	459.28911957708794	0.00364982167391707
18981000	-6720.13919864958	-6391.368338709752	-328.7708599398287	-6391.368338709752	459.8229998208408	5313.215892972027	-240.442780205076	0.007813114782490622	1.7125476743109127	0.7764701185958184	0.0032637195160928915	5.777298330294895E-6	0.7489851242934684	1	-1.9687766874248145	20.029345372313053	1	-2.8513048376615555	36.97982272694092	1	-2.577290331715159	48.06478233667911	1	-1.7552249545994054	23.03122832834529	1	-4.2398870605753665	65.24547390831253	1	-1.895659555144002	20.306963617643227	0	-3.704270228408264	459.8229998208408	0.003305513626015382
18982000	-6719.024599033185	-6393.102062935134	-325.9225360980512	-6393.102062935134	474.9699772699413	5282.081426480231	-240.32413928479846	0.00717050263286209	1.7125476743109127	0.7319899222471198	0.0030964199901611666	4.801304735936981E-6	0.7844524525377277	1	-1.6961715329539526	21.750773126666804	1	-2.4282887504818076	39.196824662770894	1	-2.577819331577887	51.25450253526309	1	-2.229995425504245	25.010653762592195	1	-2.7081741048403156	52.2489039713131	1	-1.7139928576356434	22.052251350630485	0	-4.05665842848954	474.9699772699413	0.0028222270622223476
18983000	-6726.384487942975	-6394.570940974829	-331.8135469681467	-6394.570940974829	475.2332426349905	5435.512553236708	-241.4573101573723	0.008038256712891939	1.7125476743109127	0.6173788482396928	0.0032550347060371428	8.584505310906729E-6	0.8880399638874411	1	-1.7405959055506217	20.91740686185247	1	-3.5960914685642207	34.92592520696049	1	-2.535181256320479	50.30898242637932	1	-1.9202912885121264	24.052387360505442	1	-2.7955758752915094	51.35642757705683	1	-1.715327919937712	21.207334150133793	0	-4.070138924799865	475.2332426349905	0.003162751797302647
18984000	-6731.275977860942	-6395.263691397484	-336.0122864634581	-6395.263691397484	498.33824924530063	5914.95984467557	-244.92275282039	0.006496358315961183	1.7125476743109127	0.6832091066987737	0.002891611525234346	4.34366676499988E-6	0.7688357192969903	1	-4.08907546546187	17.33226011370083	1	-2.7428418405442594	37.39945372165455	1	-4.127429356320462	41.49720291832216	1	-2.8104750732746004	26.224333685957518	1	-2.632292207102755	55.375495097323686	1	-1.9712046599341664	23.300371716743097	0	-6.155671873492954	498.33824924530063	0.002656104005401431
18985000	-6733.21264439091	-6397.708322225391	-335.50432216551906	-6397.708322225391	501.7211117922983	5470.192258431284	-243.71721540783443	0.005352427708105833	1.7125476743109127	0.6776424347859105	0.003088042536852757	4.235439651999103E-6	0.7159732788173343	1	-2.0691557136689473	19.78120635228263	1	-4.574224042923752	33.1301405871621	1	-2.819000560524776	45.97219377450592	1	-1.924312724141707	24.06849354772481	1	-2.84352673845066	50.96789421756281	1	-1.6967474547099743	21.73802128156697	0	-6.602650744511466	501.7211117922983	0.002765027154737144
18986000	-6718.664283916301	-6397.331220207271	-321.3330637090306	-6397.331220207271	469.3294784553858	5491.106701407124	-242.22493568535535	0.006431006803886729	1.7125476743109127	0.6043116823002886	0.0031133803869291417	2.931166305520093E-6	0.6497015739022134	1	-1.7400353783641962	20.9212122227379	1	-3.647186104447105	34.81491683143649	1	-3.0383816529263514	54.917388545035415	1	-2.1314681812823912	20.74322287281399	1	-2.9087372742469317	58.80304303277342	1	-1.8808431166822697	22.990799875133796	0	-3.826982859063872	469.3294784553858	0.0027468111086286656
18987000	-6723.199926649499	-6395.983614547362	-327.2163121021372	-6395.983614547362	463.4978161419859	5343.561015086082	-241.69901707553603	0.006081864276620701	1.7125476743109127	0.5285229685508328	0.0030316934805619537	3.2267172768853044E-6	0.6430183120902149	1	-2.3556479585391292	19.227686557875487	1	-4.247285992017864	33.66625236278287	1	-3.0355848532184457	44.86397598920073	1	-2.189226480286417	20.612600959328784	1	-3.195640879211697	60.671861107099915	1	-1.8371211380580446	22.815242300474697	0	-3.7113807334487574	463.4978161419859	0.0027696240619726705
18988000	-6732.884187347516	-6400.229534444436	-332.6546529030801	-6400.229534444436	455.4512498056038	5299.970734620605	-240.34170445344702	0.007622608045136988	1.7707966675618478	0.6652531946014207	0.0030409339592115327	3.574361649779215E-6	0.6492816525132835	1	-2.3541046460943624	19.230265574938393	1	-3.769954925180545	34.55806897487383	1	-3.1159541763152387	44.52121739105414	1	-1.7902751019922065	21.963296020263666	1	-3.387248603140624	48.1450511543652	1	-1.7244441595237254	22.159160464807197	0	-3.7640227992669497	455.4512498056038	0.0027127014062777403
18989000	-6741.750862702372	-6404.119039520374	-337.6318231819975	-6404.119039520374	472.8577373517527	5340.357339297599	-241.22604830060453	0.006459825649313316	1.7707966675618478	0.8179634694353923	0.0030294825890337645	4.306200122769979E-6	0.7355539263579369	1	-1.8786163335273807	20.298186139593227	1	-3.102588203598773	36.16581188120208	1	-2.7557286672402714	46.37698276465712	1	-1.7681246139727516	23.18299084955446	1	-2.6198366318031368	54.35266960717812	1	-2.1935506100424993	23.903379877847815	0	-3.957346222107503	472.8577373517527	0.0027409913569229672
18990000	-6741.942094214946	-6408.096968562298	-333.84512565264873	-6408.096968562298	454.4721461337451	5134.099698446816	-239.08694732551447	0.008400171250454835	1.7707966675618478	0.7169445660116447	0.003702004045249118	6.494014035839011E-6	0.7753768802521933	1	-2.25539739916353	23.988104418522795	1	-3.2741587497617424	35.69377937578079	1	-2.7117220000979905	46.695111771667925	1	-1.7441947005911307	22.502870386249857	1	-2.6343458022820094	55.44395841009658	1	-1.950679634179425	23.234805771179698	0	-3.7877652449223733	454.4721461337451	0.003267831316198533
18991000	-6726.8211526879995	-6401.8942701824	-324.9268825055999	-6401.8942701824	460.3798424872844	5106.940894430595	-238.83829459912064	0.008295141926172405	1.7707966675618478	0.6164946548974194	0.0036157670340282735	6.56248989738776E-6	0.8021430066759796	1	-1.8333756064554882	20.459974243498745	1	-2.556111377370193	38.29854454025775	1	-3.3830063971460103	56.5722496569497	1	-1.910908066572369	24.014129188883533	1	-2.7677602376020993	57.54633295440198	1	-2.0806661999601435	19.815465142089252	0	-3.702017040622022	460.3798424872844	0.003344561152722962
18992000	-6731.775217915042	-6399.0628952390125	-332.7123226760296	-6399.0628952390125	468.521315234503	5058.954013030208	-239.8549796046014	0.010433774122810307	1.7707966675618478	0.8395057827519937	0.0031786759547861106	5.102086113772487E-6	0.8210983744331345	1	-1.7952528358801085	20.61932996382154	1	-2.507351621658051	38.59683876486882	1	-3.5588543135347295	42.985588143596374	1	-1.9590319115023596	24.201167002776927	1	-2.694954962916529	56.655254454246375	1	-2.015587529787574	19.969801002128378	0	-3.803465434654622	468.521315234503	0.002968236189816086
18993000	-6738.36882879014	-6398.565145827855	-339.8036829622839	-6398.565145827855	489.43960454721537	5246.244078095966	-240.46044488299867	0.009154246010290192	1.8238807926728204	0.8516670880007928	0.003060224598158732	5.469580709216137E-6	0.8017228534908741	1	-1.8748400933171068	20.31082959950984	1	-4.714357526572292	32.914860349974866	1	-3.5278635263857065	43.07908062335682	1	-1.8243371910298667	23.59681703503218	1	-2.651920178970923	53.12597626932882	1	-2.126589387728724	19.714949891996945	0	-5.147507621144269	489.43960454721537	0.0029577615785200298
18994000	-6728.411134996177	-6401.612088837739	-326.79904615843816	-6401.612088837739	477.56855673685357	5252.400456456234	-242.7420141609186	0.011040047677275993	1.8238807926728204	0.8010310018067449	0.0032026427040300442	4.235741524977256E-6	0.7655881958485232	1	-1.7819038193547065	20.682366657163463	1	-2.345295739275955	41.57517139986965	1	-2.59121096448703	47.86889015649185	1	-1.9143956961654782	24.028463213157696	1	-2.6415669798026906	55.653686916145354	1	-1.974715986548401	20.07558678468389	0	-4.200309446134419	477.56855673685357	0.003014888202524706
18995000	-6729.546731142657	-6401.584688291572	-327.96204285108485	-6401.584688291572	459.860847962931	5193.174465212333	-239.50717868966817	0.007778385697872148	1.777502924309639	0.6140194441886752	0.003252509257474091	4.0563070762713295E-6	0.7466383909119066	1	-2.5470824714698668	24.586454390318806	1	-3.598059485039799	34.921601733814185	1	-2.547522730302469	50.67166396636486	1	-5.32560921121393	17.33576855699064	1	-2.7147903355238374	56.928313236691665	1	-2.245035208871345	24.023966132479252	0	-3.704079101464216	459.860847962931	0.0030429183182326845
18996000	-6735.875805616435	-6398.61311742639	-337.2626881900447	-6398.61311742639	470.02875442991717	4852.691273981879	-239.72142454725858	0.012104994844256643	1.777502924309639	0.7685328820286117	0.0031428684544852273	4.384519882607979E-6	0.7084823918728451	1	-1.7307532315271985	22.176279222517934	1	-2.8580736711703727	36.95531399914215	1	-2.5975117524045763	47.78739962859065	1	-1.8355564386305374	23.660002549261947	1	-7.0323445900575585	40.48993748555533	1	-1.6960443904923836	21.69936763099608	0	-3.849251089471438	470.02875442991717	0.0029201741068931425
18997000	-6734.391086393919	-6400.317509637932	-334.07357675598735	-6400.317509637932	474.0809021514699	4748.390512251898	-237.93545988476828	0.006155520245864974	2.6002616921640995	0.7362156712480833	0.0031804699580916464	5.254119246283409E-6	0.7938383602422315	1	-2.2394799795700124	23.95187617874014	1	-3.232136248155077	46.81488389827119	1	-3.7845145482765497	42.348775155058036	1	-1.7429640997529838	22.5507623464646	1	-2.709259449036236	52.23548178400552	1	-1.7965888852155607	20.68223982132584	0	-4.012934652595771	474.0809021514699	0.0028094666494831596
18998000	-6728.954696188428	-6400.428653127468	-328.5260430609593	-6400.428653127468	477.85994431534726	4527.54349649373	-234.31844999915918	0.00779354706296431	1.7663519860210923	0.6639910349336254	0.0035470559993838768	6.311289284230156E-6	0.7479478445444803	1	-1.694522434872448	21.449171499386427	1	-2.7538510795103153	44.87266865444012	1	-2.529870296594546	49.19229344725704	1	-2.404086816807033	20.19445848006497	1	-3.785858753924857	46.77745487565153	1	-2.3970823939449826	24.353399572273425	0	-4.217879000560654	477.85994431534726	0.0031237184716047576
18999000	-6733.375220646765	-6391.987468318314	-341.38775232845086	-6391.987468318314	470.6740920917409	4850.974250487921	-236.82762684918268	0.009114455298052939	1.7663519860210923	0.6236053450030791	0.003118813479684478	5.433676908927606E-6	0.8082584215502521	1	-1.696308959320367	21.75439837590312	1	-2.8933923017630025	45.51121753707434	1	-3.3174023979939196	43.76264259146533	1	-2.2514537613006205	20.481830488116312	1	-2.668977847297051	52.808568060154265	1	-2.574432666972378	24.69995431375705	0	-3.8713744223634627	470.6740920917409	0.0027255554913611845
19000000	-6727.656843782022	-6394.216113717668	-333.44073006435434	-6394.216113717668	454.320993307487	4983.901131373743	-237.9877422714845	0.007496815239413763	1.7663519860210923	0.647039820390002	0.003242016987743408	4.580801634770436E-6	0.7587577497030803	1	-1.7519320374983705	22.328514196675286	1	-3.202966331067468	46.712294650729696	1	-3.023602092728966	44.917573425975945	1	-2.0224041580610663	21.022362233394375	1	-2.685482691911444	56.512670214703334	1	-2.9537077268655247	25.35180569106681	0	-3.791772488744316	454.320993307487	0.0027947501927486247
19001000	-6744.625102283456	-6403.686531258483	-340.93857102497293	-6403.686531258483	478.1064957256614	4846.342272451871	-237.0090036126427	0.00741629929547437	1.7663519860210923	0.8937844553960874	0.0032008424843578067	4.136361409004971E-6	0.705374348941557	1	-1.946817765802248	23.167666590183238	1	-2.8553635175034984	36.96510593683643	1	-2.543210049990044	48.71628914249225	1	-1.8178379426755755	21.791272161826637	1	-2.7879057710027237	51.42358724852892	1	-3.6817001335102546	26.40431946583538	0	-4.232973758440865	478.1064957256614	0.0027492978776960824
19002000	-6733.171491066129	-6395.138517847209	-338.03297321892023	-6395.138517847209	465.54370037799407	4916.084097403546	-238.80801522273424	0.010851146925511796	1.7663519860210923	0.7622792975776227	0.003411267325041878	4.6409960064446E-6	0.7403946274520776	1	-1.8927417443969476	22.982122713266353	1	-2.6053059618681806	38.03120415934679	1	-2.5890247885884943	51.424384012367135	1	-1.8627604193436855	21.57032347954261	1	-2.619491051614154	54.509973762379595	1	-7.090995505871512	15.575956782363475	0	-3.7375420113178524	465.54370037799407	0.0028398814084063632
19003000	-6724.735510647093	-6395.471855688772	-329.2636549583215	-6395.471855688772	469.7561317439764	4998.518740702867	-237.99430316724604	0.00864643628171225	2.0708507595248737	0.6047710251261533	0.0035859968782281037	6.397238035455927E-6	0.7356471931909369	1	-1.6929280028696443	21.602579472706417	1	-2.434427476348583	42.82269869366508	1	-2.6262890610028617	47.455700187875834	1	-2.309873932301666	20.366847368181993	1	-2.6681960953413997	52.82174393778724	1	-4.375575883946927	17.162141564240486	0	-3.8403582680282824	469.7561317439764	0.003215682543893834
19004000	-6750.2376152854	-6405.09102361354	-345.14659167186056	-6405.09102361354	464.6416286134604	5204.862776024693	-239.9241412252623	0.006920596145497904	2.0708507595248737	0.7557676578874651	0.003114946530796144	4.664203003564105E-6	0.7738929433491638	1	-2.8317854423787825	25.088597611117084	1	-2.333500709868629	40.923786512825494	1	-3.650871061497811	42.71710309847356	1	-2.0977694525872934	24.652172730986823	1	-2.786124865569435	57.73504650896389	1	-1.7778323072204005	20.77317469056432	0	-3.724069948138821	464.6416286134604	0.0023926011521404745
19005000	-6742.927369922096	-6397.846156811006	-345.0812131110901	-6397.846156811006	469.49529530758645	5492.460707877608	-243.47821783993447	0.009809013646634205	2.0708507595248737	0.6808562413427255	0.0028340201404003186	3.587561232567789E-6	0.756037861605	1	-3.0231335000616717	25.396203416305582	1	-2.56371699976426	43.81580908865017	1	-6.966617016405332	36.83979043457866	1	-2.196172312004917	24.923654052242654	1	-2.634985726631972	53.545349607990886	1	-1.7878136369854083	20.72357715319899	0	-3.8321025145592245	469.49529530758645	0.0023739922551002874
19006000	-6729.68702222852	-6396.923511560912	-332.7635106676081	-6396.923511560912	484.12177300500554	5286.983763997321	-240.2399158366211	0.007852795392608273	2.0708507595248737	0.6906828880003936	0.0031977396028991436	4.373663133003495E-6	0.7546738447959648	1	-1.8959614346327203	22.993781487710415	1	-2.364945348539893	39.92716030813041	1	-2.7159411763772936	52.78554323570006	1	-1.742668908735155	22.565934197258986	1	-3.0096032976822364	49.88916466549283	1	-2.7084170237601226	18.763174829447966	0	-4.6652968256134	484.12177300500554	0.0027573991963454466
19007000	-6733.038713418325	-6400.44263878775	-332.59607463057426	-6400.44263878775	467.0615523943049	5406.4882662369855	-241.79468344360487	0.009005315498992129	2.0708507595248737	0.7659770303609209	0.0030157429068060015	4.147772343605375E-6	0.7473791537731584	1	-1.7292577460171945	22.164117662572313	1	-2.488028143000455	38.727263120599645	1	-3.650373203540009	57.65955448117123	1	-2.196858183893289	24.92544675534179	1	-3.5775949083402985	47.45145212742891	1	-1.9153212810239715	20.24541890127817	0	-3.76705330532853	467.0615523943049	0.0028563932585830344
19008000	-6723.325394910157	-6398.110310540926	-325.21508436923136	-6398.110310540926	448.6561743810935	5077.143933163646	-238.68780781690538	0.007494163876955939	2.0708507595248737	0.7725902208899268	0.002909711053564361	2.848183145168221E-6	0.6863853251127866	1	-1.7338653003454914	20.964744376670232	1	-2.555085113672555	38.30444219296627	1	-5.949932331926914	38.20276987801623	1	-1.860836590811804	23.790282319057702	1	-4.092800012441898	64.70198257950126	1	-2.53678897552903	19.001430346392475	0	-4.008884026565388	448.6561743810935	0.002830294023362354
19009000	-6735.200884662091	-6404.398801610803	-330.8020830512881	-6404.398801610803	439.45714385286476	4688.738787663514	-235.97709252131733	0.010413725404983993	2.0708507595248737	0.6772176496131426	0.0036456937842255046	5.2831037939057204E-6	0.6991814903540277	1	-5.260833353284576	28.1801917476397	1	-2.633173055667342	37.89122803204267	1	-2.7856256097230094	46.17912825731311	1	-1.8474480001515463	23.723136414216295	1	-3.9386292412119857	64.1075676232372	1	-2.5738491652361164	18.94780054003799	0	-4.648628458214628	439.45714385286476	0.0034241541305877502
19010000	-6722.31670761213	-6405.528058365036	-316.7886492470939	-6405.528058365036	434.31112787262157	4581.142614952374	-234.5049990097708	0.009719825650542167	1.5956323964721573	0.573699482795194	0.003743338666785018	4.620009074979153E-6	0.6686411750675746	1	-3.042766151912706	18.305002233207436	1	-2.4076662475358828	39.39433519021857	1	-2.5809400905338964	48.01100813682483	1	-2.1018998967962172	24.664209533526044	1	-4.605224286289643	44.64976150889843	1	-2.1339270383854045	19.699440856349067	0	-5.1686053533233025	434.31112787262157	0.0036165274798136663
19011000	-6716.620143515768	-6398.10436668086	-318.51577683490825	-6398.10436668086	434.0447808407837	4570.960657642156	-234.27812096778123	0.00914746902892773	1.5956323964721573	0.7098760610674513	0.0036123189336508053	8.793071155764351E-6	0.835392924458446	1	-3.61685479214385	17.73114484936578	1	-2.3674028107064995	39.88879392671594	1	-2.5290323241747914	49.24165092189223	1	-1.8843790976481603	23.900168195912997	1	-2.839165004067492	51.00127917890978	1	-2.482888315318969	19.081868159610472	0	-5.198788638163787	434.0447808407837	0.003784247899165488
19012000	-6711.6252929329785	-6398.006875349693	-313.61841758328603	-6398.006875349693	478.6409273915133	4789.228994198485	-236.91762183716236	0.007040562395738035	1.5956323964721573	0.7018187548627555	0.003925676732691932	6.930465982387315E-6	0.7439291034895522	1	-2.1808054503886414	23.814052415469202	1	-2.335787640239021	40.6647525541931	1	-3.1081162485415232	55.28483961117817	1	-1.778649933002242	22.051134608724	1	-3.2195359334434164	48.84175659141116	1	-2.6766903574856427	18.805380888392374	0	-4.266411505514989	478.6409273915133	0.004108267079660322
19013000	-6713.191935128691	-6402.552083478697	-310.63985164999383	-6402.552083478697	491.9778881784277	4692.704458451049	-235.34858229668887	0.00868604247527304	1.5956323964721573	0.6585546973696421	0.00367381550503232	4.419702273942492E-6	0.6933134528341518	1	-1.7359906669247411	22.217131917636497	1	-2.599136897663413	38.063220841905284	1	-2.685293138346065	52.512276566021285	1	-2.196466934461545	20.59689249410769	1	-2.6785434841596443	56.40184092911586	1	-3.041890294878846	25.490731671986794	0	-5.4098164432512155	491.9778881784277	0.0034818087138059196
19014000	-6724.239734809605	-6404.407713999839	-319.8320208097653	-6404.407713999839	478.01224359533063	4849.543014441397	-238.55882849784746	0.011265399607265917	1.5956323964721573	0.6573626413508261	0.003397098746607811	8.13567418312996E-6	0.9256899469943397	1	-1.7693041812785126	22.434336692556546	1	-2.3850644745505507	39.64726060639392	1	-4.155872259231149	41.43159479258904	1	-2.10247015809876	20.812797695250808	1	-2.694353388667943	56.64646483157877	1	-1.7929811321579836	22.60926819935979	0	-4.227178582541898	478.01224359533063	0.003335161421488474
19015000	-6725.4100612296115	-6403.546002911052	-321.86405831856007	-6403.546002911052	540.061433407743	5146.123854430364	-239.1491601161355	0.008216400477722138	1.5956323964721573	0.7123876811845324	0.0038002430135771225	9.309672519983963E-6	0.8452265716415143	1	-1.923090086191542	23.088780074731858	1	-2.354178815735326	41.78255337044527	1	-3.2867941486966483	43.87029128198019	1	-1.899612500382239	21.419938343216998	1	-3.014764750002554	49.86011703212434	1	-1.9612339986309835	23.268814596994414	0	-7.589680453282558	508.4346683099982	0.0038961486479056734
19016000	-6726.546803283563	-6397.591096069837	-328.9557072137269	-6397.591096069837	511.317632296684	4533.23211176634	-233.93269369181647	0.009141288553654524	1.5956323964721573	0.7188865918957322	0.003703650140200547	1.4673487966542473E-5	0.9628635860574641	1	-1.9875386188507431	19.97965360309703	1	-2.33428644685166	40.7783411410616	1	-3.3589524395437644	43.6201972245754	1	-3.682214873322195	18.606266231457674	1	-2.6195147483282604	54.536306001758746	1	-1.955640420917998	20.12781453092215	0	-3.7620720974775383	466.83341415773486	0.003790161820921934
19017000	-6727.348666306073	-6397.730683409287	-329.6179828967865	-6397.730683409287	542.3972545013794	4875.602244583994	-236.9969097161415	0.008950332604904998	1.5956323964721573	0.7653740595480861	0.003180159382450985	1.1093613111237102E-5	1.008094057536178	1	-2.1761736725756924	19.553756222677226	1	-2.3696643767945345	39.85472787016787	1	-3.6822028341588275	42.628577887018906	1	-1.7753167280294904	23.25142970450684	1	-3.322007696905112	61.35452152280949	1	-2.13443540491513	19.698371636008165	0	-5.339938694906033	491.3206959753859	0.00327350181488098
19018000	-6729.16733853308	-6405.867796500136	-323.2995420329437	-6405.867796500136	470.9268815260335	4514.989728221981	-233.76514690355594	0.009102463437059258	1.5956323964721573	0.667695845984402	0.0038866105244513894	7.315198218863071E-6	0.7818175427550147	1	-2.770660362950556	18.627996512859465	1	-2.5797443040955335	38.166548474913284	1	-2.5626895921221027	48.30264796315388	1	-1.7702246001223267	22.124180295302327	1	-2.6424018192902183	53.34216417427113	1	-2.30816563694756	24.16512379245768	0	-3.8804505950043975	470.9268815260335	0.003588436641498603
19019000	-6745.3234555355375	-6404.654633919063	-340.66882161647453	-6404.654633919063	489.859867789542	4683.537162236642	-236.85860420564237	0.006536391049181619	1.5956323964721573	0.7576256260331959	0.003796437122649967	2.003148020331114E-5	1.1715194985354884	1	-1.922682437425134	20.159720593693255	1	-2.3516927715871745	40.16752251689933	1	-3.167510986128269	44.31481718882126	1	-1.8524906930569778	23.74887758259721	1	-2.6433136784436804	55.6990851289488	1	-1.7661543186441875	20.835365632382445	0	-5.189520450328388	489.859867789542	0.003474139152507471
19020000	-6740.0856789848685	-6405.62996524374	-334.45571374112853	-6405.62996524374	451.9981971635397	4487.40009015385	-233.69663721991253	0.010027124763268547	1.5956323964721573	0.9659955913807579	0.00385063031262357	2.2679782059765523E-5	1.1789016145713773	1	-1.9295085215639096	20.139582427959137	1	-2.4416618117167026	39.08058350687339	1	-2.617876051496629	47.54686036515956	1	-1.8478392117634173	23.725154097416205	1	-2.625670324174668	53.893766134980446	1	-1.7699592006515876	20.8145525440122	0	-3.864940763516831	451.9981971635397	0.003888685173379745
19021000	-6731.16953348323	-6392.0524216246295	-339.11711185860037	-6392.0524216246295	451.6192467006353	4612.821554972016	-235.96204659386336	0.006820804046895363	1.5956323964721573	0.800659534730154	0.004045006257962666	1.5285199931375827E-5	1.0112845095407856	1	-2.0201541571778794	19.89717062823944	1	-2.461351047041579	38.92238409706675	1	-2.611042963824029	47.62415635534041	1	-2.2512148285178153	20.482315294415635	1	-2.6215492483246963	54.14760573907395	1	-1.832827364003694	20.528817270598704	0	-3.8789553173922333	451.6192467006353	0.0036742165966855292
19022000	-6728.19728019651	-6394.625558543017	-333.5717216534929	-6394.625558543017	466.07988814931196	4435.481475535673	-233.4165164207183	0.00804170113236915	2.235864717982648	0.9214225345853032	0.003550049476839987	1.0967970976867565E-5	1.0123031679434962	1	-1.9447207153813357	20.095793098654468	1	-2.444907933979473	39.053519972846665	1	-2.549490269193339	48.56461434650965	1	-2.1558923619081956	20.686778941011816	1	-2.6366805327588034	53.4951645583999	1	-1.7857188263595374	20.73374512075233	0	-3.7469894587824766	466.07988814931196	0.0032451908474455306
19023000	-6737.551832625263	-6387.9738521837835	-349.5779804414797	-6387.9738521837835	451.7708950640649	4208.709226733193	-230.89339772289247	0.00954479880148487	1.6869926682645517	0.8518332314345963	0.00431810951885599	1.4593833933920431E-5	0.9271777140138172	1	-2.3426920607088224	19.24944207009529	1	-2.4615217354461465	38.92107077918274	1	-2.5351681374651953	50.30849658502144	1	-2.613697164626691	19.8547846801482	1	-2.655272716309332	53.05780730637169	1	-2.0430003525514717	19.902891805210512	0	-3.873276634551043	451.7708950640649	0.003529870186693463
19024000	-6724.945664846715	-6386.467001960763	-338.47866288595236	-6386.467001960763	492.8553955469166	4852.241960438654	-236.7928465255682	0.007951295012324604	1.6869926682645517	0.7509081130409537	0.0036227523283023067	6.83530874344916E-6	0.8323609860147385	1	-1.7239123720432186	21.042786559897866	1	-2.3884850266839	42.321804675577845	1	-2.9035764448787806	54.13602286194252	1	-1.8341835384309524	21.704524977695645	1	-2.7735180763416416	51.554078795696306	1	-1.697210927168191	21.757113928638233	0	-5.505242883437347	492.8553955469166	0.0030312085091512455
19025000	-6727.473152578703	-6389.347903467156	-338.1252491115461	-6389.347903467156	429.09596091384793	4884.1706904163275	-238.34586008503007	0.0064149087091879605	1.6869926682645517	0.7505183257400657	0.003495818967000235	6.56076238221536E-6	0.8371580977534105	1	-1.7741201699276463	20.721418669314538	1	-3.041591863416505	46.11518965956129	1	-2.5280376203357804	49.310109427937405	1	-1.8969785729892952	21.43002688219379	1	-2.7782569993605533	51.510413303816726	1	-1.6978915965818258	21.48634061816916	0	-5.8195418709132145	429.09596091384793	0.0029831582462031664
19026000	-6736.359052310812	-6396.390607255433	-339.96844505537985	-6396.390607255433	468.25160450960436	5298.216623006744	-240.5284887884434	0.008537893463827991	1.6869926682645517	0.8410018138177545	0.003113136079286648	4.456994423923841E-6	0.8261664046666439	1	-1.7565395492231832	22.357897750276713	1	-2.5831165399167895	38.148275380789514	1	-3.0540669919329777	44.782650708888234	1	-1.7624736591904167	23.122468469173572	1	-2.777520539828899	57.64792089459528	1	-2.5405250850594143	18.99596403909973	0	-3.7961482676230336	468.25160450960436	0.0025136107092539003
19027000	-6733.584334622973	-6396.2142787709545	-337.37005585201825	-6396.2142787709545	490.3644544105844	5071.090094129322	-238.6185132526906	0.007557664490725355	1.6869926682645517	0.7875919778658041	0.00374491716271589	6.080047620641104E-6	0.8202511627471144	1	-2.0410579294536872	23.45161494837646	1	-2.6433494392074977	37.841869366185016	1	-2.5343756170197667	50.27848561962953	1	-1.97352611060358	24.253587401271794	1	-3.2965784519107357	48.50977012278695	1	-2.033716873216812	19.925220125521832	0	-5.240708616108208	490.3644544105844	0.002922759888944765
19028000	-6736.741536705675	-6391.499610203822	-345.2419265018523	-6391.499610203822	491.8552792524938	5600.908379449464	-243.26259850301938	0.008714540727049707	1.6869926682645517	0.8012620137859907	0.0029532467948614636	4.555859964605983E-6	0.8801689484071819	1	-2.0976454744138717	19.717533433883435	1	-3.2834613685980893	35.669638773184296	1	-2.864932245886491	53.88936497247628	1	-2.0577823070205925	24.53214805646924	1	-2.778167604593917	51.511230589320554	1	-2.055241594829272	19.873938072246386	0	-5.396676169881986	491.8552792524938	0.0022375299600664797
19029000	-6726.974899581875	-6381.440971941763	-345.5339276401132	-6381.440971941763	475.8728974026238	5531.475763090981	-242.68596675188857	0.0087485676248922	1.6869926682645517	0.7207246560940407	0.0027827954632645893	3.881692287225188E-6	0.8391333173783236	1	-1.986968927887986	19.98113697296881	1	-2.8155128487686136	37.11245030501058	1	-2.620884926726492	51.8403526274586	1	-2.172167074017484	24.860118138058596	1	-2.6301608217728196	55.298439617027185	1	-1.9514243655447878	20.139632583630092	0	-4.103904021576131	475.8728974026238	0.0021169203366513695
19030000	-6733.378649595067	-6381.859843453165	-351.51880614190196	-6381.859843453165	492.302734921117	5462.483068217937	-241.5916487798382	0.007718025352307198	1.6869926682645517	0.7540227343522772	0.002849758984659369	4.676045876298432E-6	0.8423505589233565	1	-1.7132527802030812	22.014293231196074	1	-2.4241350496468237	39.23465327665657	1	-3.236067103202661	55.911385886447675	1	-3.226635610208537	26.918634812569334	1	-2.649370230397585	55.84507278792338	1	-1.7260320344213567	22.173612684895375	0	-5.444860155561424	492.302734921117	0.0022337871725015683
19031000	-6726.414760208653	-6391.6731445868645	-334.741615621789	-6391.6731445868645	453.07089369691323	4975.241711296231	-237.76069240897706	0.00847132978502194	1.6869926682645517	0.746623868229639	0.003554246173586865	5.5339926616536225E-6	0.8146844393746945	1	-1.8290298032466532	22.729795064105392	1	-2.4611467832012734	38.92395696356179	1	-2.938339237787485	54.348218690138204	1	-3.5121023040938217	27.348361734365557	1	-2.6201944097833367	54.29193105802718	1	-1.8547173511852582	22.888604251564164	0	-3.828438247085279	453.07089369691323	0.0028863805130638766
19032000	-6717.357277998549	-6389.404490465022	-327.9527875335272	-6389.404490465022	441.0736970825793	4664.617803736037	-237.67273852776893	0.012280086201010483	1.6869926682645517	0.7113191355732914	0.003919207493810095	5.962532559460211E-6	0.7402959974342449	1	-1.9178622094948878	20.174134190497337	1	-3.55941952515954	35.00721336774846	1	-3.6307308774540807	42.77475833050643	1	-1.9791191984617011	24.273404927906178	1	-2.960797778992679	59.190159717255426	1	-1.8931373952679509	20.31508741288413	0	-4.509696620835078	441.0736970825793	0.003411841854399884
19033000	-6724.711433536331	-6395.016083245698	-329.6953502906339	-6395.016083245698	473.5195408484499	4914.1873964416345	-237.3848620814994	0.009067657177242332	1.6869926682645517	0.7335355940462155	0.003468792731873885	4.945810964541628E-6	0.7413080637935512	1	-1.7088677277660376	21.963689909671594	1	-2.4385080915866713	42.861222828139084	1	-2.581389038453344	48.004522426831144	1	-4.0857055935388145	18.24667514554983	1	-2.882196087568956	58.593285667304194	1	-1.7196856043301239	22.113349222148436	0	-3.9867642767894753	473.5195408484499	0.0030316139012284467
19034000	-6723.2590064057995	-6389.591917476461	-333.6670889293384	-6389.591917476461	465.8385391369594	4905.17531109374	-237.91370849006515	0.010061123295613523	1.6869926682645517	0.7367925471038015	0.003702155939972077	7.057648656790814E-6	0.8027418503752014	1	-2.2269826825502483	19.45547950836985	1	-2.6179948891932807	37.966555067294806	1	-2.5339970359004043	50.26365826595805	1	-2.0484352113554687	24.503101821263737	1	-3.291677281294802	48.530242598495754	1	-2.1886306580174644	19.588048020268563	0	-3.742604466515793	465.8385391369594	0.003070119808112672
19035000	-6726.308774126148	-6390.805345390187	-335.5034287359612	-6390.805345390187	483.80187976698835	5441.832907448353	-241.53484726041674	0.0069849002997994835	1.6869926682645517	0.6724733762916305	0.003045673881869723	5.443748376633845E-6	0.8391730685198108	1	-1.9182019414445788	20.1731129480451	1	-2.3337416297067595	40.849802813654144	1	-2.7718564971437614	53.235420694492426	1	-2.4885416294411287	25.60271675224574	1	-2.9321019179937715	50.35324924702064	1	-1.8945373716360374	20.310571372687704	0	-4.639246543602807	483.80187976698835	0.002547007718972514
19036000	-6723.785563587064	-6393.885322778422	-329.9002408086421	-6393.885322778422	453.34619385884497	4747.478306051745	-235.93798216560023	0.009297214463531172	1.6869926682645517	0.5964109814023216	0.00381017634549686	6.890861211614076E-6	0.7493812790562785	1	-1.8351285760198288	20.45323126434315	1	-2.714513496709861	44.675858849803475	1	-2.5457394763978836	50.627245557032865	1	-2.6665722524198134	25.95822905854003	1	-2.627233562895346	55.178913831230844	1	-1.8170557296857406	20.592598398988567	0	-3.819822389357526	453.34619385884497	0.0032450739452004845
19037000	-6732.4305381596205	-6407.902403145	-324.52813501462043	-6407.902403145	462.8211003883294	4881.475767845995	-238.96797515652864	0.006039758975794697	1.6869926682645517	0.6120176273119722	0.0033939092736472052	4.32622616870147E-6	0.6591492295334279	1	-2.4624101870382074	19.056810547219303	1	-4.232116084232595	33.69241894436244	1	-3.978954948752189	58.85428446449935	1	-1.9549093309273327	24.1859609817406	1	-2.6397645095690745	55.60495485102742	1	-2.4156629124841227	19.18666255187916	0	-3.706199854122463	462.8211003883294	0.003085098485547712
19038000	-6719.991191305422	-6392.034564584691	-327.95662672073075	-6392.034564584691	457.35805715426415	4952.525906411545	-237.55999904459946	0.008184301575116066	1.6869926682645517	0.700284366332189	0.0034479276949789597	5.165362487598504E-6	0.7249341732669217	1	-2.05640933672613	19.810541980638586	1	-2.4513552175409163	39.00096612868786	1	-4.715435840767353	61.18207819904781	1	-2.283352971958877	25.142559621068017	1	-2.7931103364913974	57.804231703847634	1	-2.025390701661771	19.945529867683486	0	-3.7287246828853235	457.35805715426415	0.0030167566192242797
19039000	-6733.520047998615	-6410.569999896183	-322.95004810243205	-6410.569999896183	462.0494126116748	5426.594312432959	-242.15109280539536	0.009195667325123264	1.6869926682645517	0.5665455779022152	0.003241136265981011	3.992244394124075E-6	0.6546866785412512	1	-1.8607538094785587	20.359263442140932	1	-2.3396998317134408	40.48757971769945	1	-3.2032161702695245	55.755655293037584	1	-2.6632445927678785	25.95187237175286	1	-2.9477081544070103	50.255173469783244	1	-1.8400632458679946	20.50084858183599	0	-3.7024144222914113	462.0494126116748	0.003033882172603447
19040000	-6739.622330645979	-6407.303629107695	-332.31870153828356	-6407.303629107695	458.2113266314763	5224.303426073092	-241.20215558211862	0.005938867428244836	1.6869926682645517	0.6112136119862749	0.003141389655080229	4.734350658866409E-6	0.7171225146941068	1	-1.7694750441285836	22.43531637235232	1	-2.6118747715278747	37.99753882841899	1	-2.7385370263365956	46.49703504025433	1	-1.7432502969441683	22.537886216673535	1	-2.7142356803577274	52.17499878994014	1	-1.786882651969285	22.577546195565127	0	-3.717573390114221	458.2113266314763	0.002886796009178504
19041000	-6747.38381080538	-6411.09444398138	-336.2893668239995	-6411.09444398138	449.2168096712847	5377.121397015257	-240.989022184681	0.007222354011299231	1.6869926682645517	0.752671283605155	0.0029427197211032347	6.060547415772477E-6	0.8528888767217848	1	-1.763713288407533	22.401677914281354	1	-2.425341412909554	39.22357516923058	1	-2.547534342808812	48.609359470771935	1	-1.7438646953237356	22.514122442720176	1	-2.6219403640550256	54.87939497620742	1	-1.7831448711747369	22.557600598057846	0	-3.9815161232829173	449.2168096712847	0.0027485436883534064
19042000	-6748.308356789268	-6397.203843783898	-351.1045130053696	-6397.203843783898	499.11972251914676	5427.936811416975	-244.54003816163072	0.010957763541807856	1.6869926682645517	0.704529484410209	0.0031703246323361045	5.3162130481980405E-6	0.735235236368815	1	-1.6928817613485314	21.593658876639115	1	-2.648598603783534	37.81675081216808	1	-2.6881694859557843	46.88202428617254	1	-1.834674725756201	21.702047578545436	1	-2.661578806481508	52.93794723543061	1	-1.6968833415296283	21.743957495228454	0	-6.255872426981611	499.11972251914676	0.002806001063289805
19043000	-6749.364172591539	-6399.199417359908	-350.1647552316304	-6399.199417359908	454.49790150070936	5551.583509872967	-245.6983516559818	0.010848009752193325	1.6869926682645517	0.7343361578690402	0.0030277661582580754	6.380197805617084E-6	0.8447722478768388	1	-1.8390681290297781	22.77277737023988	1	-2.3360404276145412	41.23460965052659	1	-2.9475522401689243	45.2755818631339	1	-1.7469265097821154	22.887084620903742	1	-2.985285868084203	59.36280684490418	1	-1.8654006696816872	22.931283022280745	0	-3.7870915769405102	454.49790150070936	0.0026189621601516917
19044000	-6739.8112870687855	-6397.7676616257495	-342.04362544303564	-6397.7676616257495	489.4919428851266	5418.748128336939	-241.38455424651337	0.006961146627883041	1.6869926682645517	0.6380827824032703	0.003227394357847947	5.495638931648563E-6	0.7663030529228879	1	-1.7806054431999976	22.49702379702568	1	-2.3347632217324503	40.73530336186612	1	-3.2940737102612525	56.1788248626929	1	-1.7420690553646347	22.609946911169764	1	-3.136848508199314	60.331584110452184	1	-1.8018209281135342	22.653610117962813	0	-5.152708947392529	489.4919428851266	0.002743261762551523
19045000	-6726.007777853621	-6392.083866052717	-333.9239118009038	-6392.083866052717	462.2370488196284	5205.906486391495	-239.76911044017567	0.007187960037979793	1.6869926682645517	0.6178891552030612	0.003522306446590311	5.971381134278186E-6	0.7425243722783542	1	-1.7836331839085748	20.67393447909861	1	-2.6325611702891565	37.894224453189736	1	-2.763583049265805	46.323731679136806	1	-2.0186207691354476	21.033018841554558	1	-2.6627789873770773	56.12376492176041	1	-1.7298975325070705	21.073636763160877	0	-3.7031261730648923	462.2370488196284	0.0030262266771426153
19046000	-6745.071878934133	-6404.242377538334	-340.8295013957984	-6404.242377538334	471.1682108353864	5166.657393886488	-239.3896116144451	0.008493465734498133	1.6869926682645517	0.7691185711382935	0.0031103949458181814	3.1287639450550686E-6	0.6225501259144132	1	-1.7862411388889372	20.66137521415846	1	-2.5121351730162216	43.46307236758769	1	-2.561576817092848	48.32263271344536	1	-2.8160412833321242	19.568486436862116	1	-2.8174615893050228	51.17290355734328	1	-2.17943734241845	19.606276126208865	0	-3.889330170845238	471.1682108353864	0.002538451185909699
19047000	-6731.223067834786	-6406.006077487855	-325.21699034693074	-6406.006077487855	466.96333144483907	5156.546286020609	-239.36567937602223	0.007283330296355575	1.6869926682645517	0.5446066108736516	0.00295160302088036	3.487853075792957E-6	0.6755941022108549	1	-1.7987587544704946	20.60349753446373	1	-2.495761076554841	43.34132143111971	1	-2.5694584847447812	48.18726893299968	1	-1.7529576093800943	22.9978459923181	1	-2.835506457983576	51.02955545536835	1	-2.2074261705366593	19.551354042955584	0	-3.764885144673184	466.96333144483907	0.0025766601933002514
19048000	-6734.037249521199	-6393.679046802077	-340.3582027191211	-6393.679046802077	458.96268991948455	5185.124783095271	-239.50974880394114	0.008380687260395758	1.6869926682645517	0.5693262873758965	0.0033122234093845367	3.822460288003458E-6	0.6329463498901229	1	-1.8814788363204038	20.2886926011402	1	-2.4223522941821365	42.70411046190626	1	-2.548324062410469	48.59105382847232	1	-3.999645364871606	18.320028446291875	1	-3.522499449483328	62.334987304491165	1	-2.394940889876782	19.220063638049098	0	-3.7101132622314896	458.96268991948455	0.0026336142190885887
19049000	-6732.368028263894	-6395.059849161584	-337.30817910231065	-6395.059849161584	491.9608029255172	5375.040083587057	-241.29911460113397	0.008721762540294891	1.6869926682645517	0.676406299044798	0.002902052362522012	2.8634818753281446E-6	0.6219622008363535	1	-1.9240641238995984	23.092090886497314	1	-2.6121888045374764	44.114874540793735	1	-2.5342696838832097	48.99376912495292	1	-2.0188248010124576	21.03244215912612	1	-3.1457648673995324	60.384264739709785	1	-1.7078075931149508	21.974073738451985	0	-5.407982534023471	491.9608029255172	0.0024089838631196478
19050000	-6735.0259467167	-6402.3363441969705	-332.68960251972925	-6402.3363441969705	486.507889446944	5184.175006401283	-239.44312172749545	0.008098065249973927	1.6869926682645517	0.5097532246861637	0.0036467337725055934	5.602138030006355E-6	0.6899850561799067	1	-1.7030143211022133	21.883905315171567	1	-2.334253330174615	40.78176436729663	1	-4.000316518768109	58.92781132593791	1	-4.564442510003055	17.865976255633583	1	-2.6342587606284336	55.44115481830583	1	-1.774752080037683	20.789106925365008	0	-4.87026037735896	486.507889446944	0.003142499212610446
19051000	-6716.492945894115	-6394.201475594831	-322.2914702992842	-6394.201475594831	474.8078346008715	5314.620189304605	-240.59912649621043	0.008390369217105445	1.6869926682645517	0.6372279828318897	0.003275407825109858	2.8575720682035504E-6	0.5819079454280534	1	-3.263913205868402	18.06950364077493	1	-2.7945712901246527	37.19257099624115	1	-2.8774253911008776	53.97045159373965	1	-1.9567335529413645	21.21985359065801	1	-2.8315037775801235	58.16316323808113	1	-2.4447372258115454	24.44996035266169	0	-4.048477003825674	474.8078346008715	0.0029539350432877896
19052000	-6744.658300436609	-6405.027842756156	-339.6304576804532	-6405.027842756156	494.91131759334996	5715.186587832345	-244.0995362877104	0.00854989903030084	1.6869926682645517	0.6476256055805379	0.002754335150030915	2.490293114277815E-6	0.5995686362220629	1	-1.706758633117237	21.21698795305552	1	-2.35764150049643	41.85098692103943	1	-2.536127726550692	50.34317852799179	1	-2.193283508932143	24.916089946302744	1	-2.630123471618914	53.70735243644634	1	-5.6995314307803735	28.70884140306474	0	-5.738255667422006	494.91131759334996	0.0023598451819896813
19053000	-6729.870384279232	-6405.67078239359	-324.19960188564124	-6405.67078239359	497.8748721458082	6003.800508847085	-245.49262971984118	0.006520938512973637	1.6869926682645517	0.5217869987641207	0.003030790524693922	2.4117028997056388E-6	0.5464097705201449	1	-2.3726420274042233	19.199506638225643	1	-2.6997326266125685	37.583044389797124	1	-2.9263148815670643	45.38177126073955	1	-1.7453523138835942	22.468673505826565	1	-3.2193374754150716	48.84264148654331	1	-3.261144891944192	25.820605250916667	0	-6.097131598756924	497.8748721458082	0.0027297612429278365
19054000	-6701.356932649681	-6390.268430417114	-311.0885022325668	-6390.268430417114	478.4471910868315	5499.972364383972	-242.15157511795857	0.008385918196717792	1.6869926682645517	0.470077768901371	0.0028872640315807715	1.8184340193731458E-6	0.5226213116689465	1	-2.1189783046009594	19.67143958756669	1	-2.730192784814041	37.45218415549592	1	-2.5453352424276723	48.6622164653079	1	-2.148603332431192	20.70342926945661	1	-2.6242897162478735	55.033069672956074	1	-2.6906289145543916	18.786743909123814	0	-4.254176627194079	478.4471910868315	0.002705605596564749
19055000	-6710.404334303621	-6389.275551398008	-321.1287829056132	-6389.275551398008	475.49585011817067	5448.341158795802	-241.47038821433586	0.007580931383499745	1.6869926682645517	0.5961425746279657	0.0030822803085329724	2.6377428330162093E-6	0.5885332891487902	1	-2.0973488026828497	19.718183679390766	1	-2.871150663608136	36.90845360385895	1	-3.3311124070802656	56.344972961148144	1	-2.0811882293867994	20.865813655400704	1	-2.8663157119687774	58.46306170143967	1	-2.68294296245943	18.79700209910644	0	-4.0838278068278715	475.49585011817067	0.0027047100088435374
19056000	-6724.739698730859	-6396.6286866318	-328.1110120990594	-6396.6286866318	446.1288283888642	5179.740939585078	-239.40183306068505	0.0077880970919992016	1.6869926682645517	0.5863395798019961	0.003134015213193214	3.5594395223565134E-6	0.6753935621528798	1	-1.7936773906445533	20.626536750254253	1	-2.505543423966966	38.608706919123925	1	-4.0040463202646475	58.940603981183365	1	-1.8115797613423472	21.82703433465416	1	-3.284167349034992	61.15626623244773	1	-2.1514741856900716	19.662919308184705	0	-4.1485894725200065	446.1288283888642	0.0026610462040168492
19057000	-6713.683064478414	-6391.605849803547	-322.0772146748666	-6391.605849803547	466.72220899855984	4827.502374252342	-236.51192375281627	0.00859466079901157	1.6869926682645517	0.6252258083709854	0.0031917710899523498	4.156680029618365E-6	0.6706096950903044	1	-2.4081323549856406	19.141898865515593	1	-3.2227253578451034	35.829764934488686	1	-2.5580881247699896	50.9043272570128	1	-2.3695378135498966	20.255988139304876	1	-3.0532878377306685	49.6495571170085	1	-3.1437546163733954	18.247639793113883	0	-3.7597138191158805	466.72220899855984	0.0029741650078552347
19058000	-6700.888919660916	-6384.650153005354	-316.2387666555627	-6384.650153005354	460.68493416127535	4672.682897937285	-235.2999051361391	0.009484191588701773	1.6869926682645517	0.6534598889334419	0.0036376984211434434	5.052342495839085E-6	0.6694974226934678	1	-2.253534438006933	19.406168777772866	1	-2.339826744136348	40.482991965969255	1	-3.0205460928510064	44.93135584964539	1	-2.2253102298639904	20.53563898512048	1	-4.21804580444744	45.57365029020348	1	-2.9198046611237816	18.499563711472668	0	-3.701290069256284	460.68493416127535	0.003644002759357952
19059000	-6711.707712357898	-6389.7496273916495	-321.9580849662489	-6389.7496273916495	469.9128856118111	5023.5267140514015	-238.96884138871948	0.009913431194961865	1.6869926682645517	0.6056858448153934	0.003283564141981355	3.856976438340751E-6	0.6682290742677947	1	-1.8881419038940217	20.266886444537207	1	-3.636190098904196	34.83859223598703	1	-2.5770651039602224	51.242457976824376	1	-1.8879503771558617	21.465310898601594	1	-2.7268067301720005	52.02922151887116	1	-2.3438032864580425	19.304933066249973	0	-3.8454385605373655	469.9128856118111	0.0029859889660787515
19060000	-6713.372194086907	-6391.084019952772	-322.28817413413566	-6391.084019952772	445.8999014039839	4898.464549675905	-237.26117880184415	0.009116212245029827	2.249756198452496	0.6756828218101117	0.0031422345532231767	4.078766552228939E-6	0.6779840781132538	1	-1.7729201306390505	22.454850420558643	1	-2.5792507292362927	38.16923421192187	1	-2.9503961877461227	54.41989886659516	1	-3.13055862702116	19.17942758584431	1	-2.627700477129024	55.19931456569441	1	-1.7026825062983393	21.37668474779024	0	-4.162574064111785	445.8999014039839	0.0030356951260501292
19061000	-6708.208076809423	-6392.089018782186	-316.119058027237	-6392.089018782186	474.43961268770136	5158.97586431224	-239.5581819315976	0.006986219625583453	1.7176106498841177	0.641404627385106	0.003028922834384421	4.007310444535523E-6	0.7209099760167903	1	-1.8020149330827036	20.589036629183294	1	-3.5636861693410884	34.99768408956447	1	-2.608466402300586	51.68765978439989	1	-1.807351036987189	23.49268443743551	1	-3.172496240504217	49.056229626911815	1	-2.182361540528042	19.600457675718843	0	-4.0302406026214275	474.43961268770136	0.0031350001250934397
19062000	-6713.116633291034	-6391.653964614813	-321.46266867622137	-6391.653964614813	477.00301890972463	5313.033425170266	-240.4597398388189	0.007469381852703029	1.7176106498841177	0.6614841328788819	0.0029610084044086105	3.6148805462115552E-6	0.693440375328886	1	-2.0324573997570985	19.867216154643426	1	-2.941924563860132	45.71606700899444	1	-2.6500837858840347	47.217630744008474	1	-1.742084863089193	22.70697895930509	1	-2.725802087746575	57.0681484803515	1	-2.6073686915346124	18.900387555961032	0	-4.167047126618307	477.00301890972463	0.002871816436658972
19063000	-6706.487758060921	-6392.740214089939	-313.74754397098127	-6392.740214089939	461.60038597911546	4714.82695137612	-235.729114664538	0.009556471890951624	1.7176106498841177	0.6264659941037254	0.003552221980448509	3.866651265140379E-6	0.6254221296571224	1	-3.4203626879982827	17.914476292419504	1	-2.3346116285274507	40.74793875629892	1	-5.12070446852865	39.51930289162642	1	-1.8075133265355865	23.493737168216988	1	-3.546691146442476	62.4465566904278	1	-1.9657791522050734	20.0998085828079	0	-3.7012569601105585	461.60038597911546	0.003507865062410894
19064000	-6712.119075050154	-6395.1018349439455	-317.0172401062083	-6395.1018349439455	457.3640711574261	5207.57632548308	-240.1935705459233	0.009269350117001264	1.7176106498841177	0.6685421768181035	0.003561389952799577	4.178797947143708E-6	0.6227936750674329	1	-4.759572578086389	16.841200646770204	1	-2.650116272334595	37.80953053823471	1	-2.6785646811163493	52.44905155718433	1	-1.8195655649245466	21.781671657792373	1	-2.626007614697512	53.87763818568938	1	-1.8503794038442716	22.87089014292839	0	-3.728636080517143	457.3640711574261	0.003600047442328941
19065000	-6704.792434788424	-6399.42235449261	-305.37008029581415	-6399.42235449261	451.35310694180964	4730.354815603996	-235.67557250439447	0.008653622974718283	1.7176106498841177	0.566187625044537	0.003552643685621044	3.0493550518600854E-6	0.5289544809497123	1	-3.6144308311919993	17.73333667951486	1	-2.360972173141602	39.99259753181725	1	-3.084353976951752	55.16196204400921	1	-1.7492806837721293	22.935521347425766	1	-3.3005078988135392	48.4934162606196	1	-2.270814711317994	24.082439463277105	0	-3.889148506804792	451.35310694180964	0.0037937192517673423
19066000	-6706.65029177513	-6399.450137596874	-307.2001541782561	-6399.450137596874	483.1375251296648	4862.744909473156	-237.11759731103484	0.00951185847983368	1.7176106498841177	0.5598658097897733	0.00360187330156563	3.743138531959887E-6	0.5649792701842439	1	-1.701991491469486	21.867804295161285	1	-2.377893862112243	39.739198981291054	1	-2.525977506609062	49.59164238301195	1	-2.6825967159709934	19.7534172954496	1	-2.6218249573663464	54.87024344402877	1	-1.7896865005449913	22.592252728373246	0	-4.586231661056696	483.1375251296648	0.003782625184979579
19067000	-6721.230485510445	-6414.494160661659	-306.73632484878516	-6414.494160661659	455.1347303269763	4970.22972828963	-237.94762808531374	0.007381564060930518	1.7176106498841177	0.6316778278898202	0.0037060693745752217	3.873303905956356E-6	0.5772762397728518	1	-1.793428802046745	22.563632891768346	1	-2.3407019527402673	41.435863959848376	1	-2.6040439024865574	51.63064816901758	1	-2.3019920706531596	20.38196657499148	1	-2.901921313011467	50.550704915360875	1	-1.9746436499338311	23.31113311060048	0	-3.7712791536718897	455.1347303269763	0.003906974470619423
19068000	-6713.065074123484	-6402.245709906778	-310.8193642167058	-6402.245709906778	464.7320080784616	4740.149225459816	-235.86044904976683	0.008059032659893581	1.7176106498841177	0.704980852945667	0.0036366915931862753	4.488535152109497E-6	0.6396773280577088	1	-1.6954306966175194	21.72980280233876	1	-2.367615734194009	39.88553788449505	1	-2.5347333776969045	48.97640151662085	1	-2.771437543972757	19.628759097565442	1	-2.6717150913256136	52.7632601538285	1	-1.764224961214226	22.449679447551024	0	-3.7252823729775812	464.7320080784616	0.003818805294933341
19069000	-6719.095196754481	-6404.00882464323	-315.08637211125125	-6404.00882464323	458.0069832183574	4611.001503722843	-236.49855343171345	0.01185491554863075	1.7176106498841177	0.6584646476143919	0.0035796039162405238	4.218578089301272E-6	0.6024916491158095	1	-1.925662702880635	20.150889525197375	1	-2.8492199265416445	36.98740733519358	1	-2.9368830971147997	45.32855478195674	1	-3.130517152427201	26.76640933946696	1	-2.6268541633241878	55.16188524370446	1	-1.7692371323765583	20.818459078469196	0	-3.719983900650238	458.0069832183574	0.0036090668739876164
19070000	-6722.881521399091	-6392.434872084659	-330.4466493144315	-6392.434872084659	448.6592453737851	4805.53709298478	-236.90810242601066	0.010056828102637933	1.7176106498841177	0.6059771162463496	0.003637414223150672	4.975959721316512E-6	0.6258755364772117	1	-1.9184508177759902	20.17236534096604	1	-2.8672382141301505	45.39753141719775	1	-2.5360113182159356	50.339059785665334	1	-3.1483255267983283	26.79493564720361	1	-5.241898990654471	43.34185261365478	1	-1.7652054181711354	20.840646356663424	0	-4.008730550418474	448.6592453737851	0.0033717193309670754
19071000	-6724.3088019713605	-6397.122475400245	-327.1863265711152	-6397.122475400245	456.7933849645409	5190.829269910307	-240.51618823722367	0.009805724808133172	1.7176106498841177	0.6141443702759103	0.003705672055685951	4.467336954919879E-6	0.5815997685392978	1	-1.7670373963489225	20.758682899365798	1	-3.0289729460317085	36.38654579795653	1	-2.809662583953437	53.512870962233336	1	-2.0983917091022573	20.82282355955753	1	-3.410297381790383	61.79960274593693	1	-1.6993313711192433	21.446387759854094	0	-3.73767858726439	456.7933849645409	0.0033458993589737043
19072000	-6724.672469501331	-6402.767107391734	-321.9053621095975	-6402.767107391734	453.4933824838525	4814.228398766203	-236.66305776651782	0.009525554218741118	1.7176106498841177	0.6429059472568623	0.0035786250113775653	4.703829613709803E-6	0.617879329267288	1	-2.167830215791517	19.570429051779684	1	-2.5649539023096137	43.823785950873734	1	-2.854982905540319	45.7628548767883	1	-2.769874393245369	19.630898217656057	1	-2.7405755092894397	57.24531463494329	1	-1.9241404192032978	20.218768796935745	0	-3.815341582616818	453.4933824838525	0.003429599847453558
19073000	-6729.484768228603	-6401.235131813781	-328.2496364148218	-6401.235131813781	485.3724578943191	4877.157705674099	-237.0217941030328	0.00898621858502206	1.7176106498841177	0.5645365928566877	0.0034659298425431554	4.9846548526974715E-6	0.6425880105343946	1	-2.61623744789939	18.83260752889426	1	-2.3362077996361506	41.24412336134413	1	-2.5574532743241165	50.89151895937115	1	-3.3947613844386417	18.890796956705803	1	-2.8141960759492095	58.005494133811226	1	-2.2578127549505065	19.45650432408471	0	-4.770393678437812	485.3724578943191	0.00349071838103082
19074000	-6723.856020400337	-6403.388712549717	-320.4673078506203	-6403.388712549717	474.1051751038952	4612.960129894873	-234.70366929313823	0.008421635163169927	1.7176106498841177	0.6546576721583454	0.003260687893555035	4.742384885058213E-6	0.6613053898002348	1	-3.069827008504836	18.275029577135594	1	-2.5779594346806096	43.90648803385419	1	-4.465485641788291	40.75752863096407	1	-2.193996719767717	24.91795946435352	1	-2.6195575504509083	54.432132318848375	1	-2.641451288989624	18.85318182546982	0	-4.014091375460674	474.1051751038952	0.0035540298265834282
19075000	-6732.849388616963	-6402.156248033863	-330.6931405830989	-6402.156248033863	445.3331048947266	4803.348967953859	-236.87537316787268	0.010042006378260594	1.7176106498841177	0.8395288318742214	0.00382821874229266	3.704068247296847E-6	0.5365156171853293	1	-3.081985382518125	18.26167471423434	1	-2.4217240001910474	42.69773517033267	1	-2.577467586369349	48.06212599303101	1	-2.5933624122713375	25.81599829777096	1	-3.0180031007103967	49.841997548963064	1	-2.5940204974988808	18.919148033781163	0	-4.198156006260055	445.3331048947266	0.0037581161779844537
19076000	-6724.319084458731	-6406.322054047658	-317.9970304110728	-6406.322054047658	443.59965136790345	4578.596484120263	-235.62020806225271	0.011384064009387814	1.7176106498841177	0.6637495497406602	0.0032131065686861306	4.106958912294554E-6	0.7162341124669698	1	-3.0053218792208214	18.347058144724354	1	-2.925691617813836	45.648388725787015	1	-2.5598256217134665	50.938764706329444	1	-1.74813436617424	22.913066610922975	1	-3.0046553325433925	59.49565138711222	1	-2.5325796194457686	19.007605515712626	0	-4.315492404456388	443.59965136790345	0.0031646673553135745
19077000	-6728.563610604529	-6404.855688585615	-323.7079220189132	-6404.855688585615	433.225165064535	4536.849566199511	-234.11988124020297	0.009850737481043417	1.7176106498841177	0.6659413532625008	0.003411526117005481	5.7100847521126456E-6	0.7198933553172789	1	-1.844790738186549	20.416826536407502	1	-4.427818154349639	50.2394290780746	1	-2.544548797646819	50.59648643142301	1	-1.8023711233795359	21.882832295721805	1	-3.2441869827039977	48.73307853571741	1	-2.379197632407683	19.245811325708953	0	-5.293717831534262	433.225165064535	0.0032973525945322406
19078000	-6711.235165071226	-6393.841110620474	-317.39405445075204	-6393.841110620474	471.33682843145607	4652.200645349217	-235.16521481930334	0.008028584361122209	1.7176106498841177	0.6554124160018541	0.0037064929451471945	3.7749865101564176E-6	0.5906654777893711	1	-2.3370615684113165	19.258972084522824	1	-3.403378192433536	47.39031114515471	1	-2.6023666754838874	47.72711949235051	1	-2.175918828873883	20.641839492640194	1	-4.4552837558141265	44.993612255253076	1	-3.2322826786272967	18.154366076670474	0	-3.8956587389847233	471.33682843145607	0.0036513541792983872
19079000	-6720.666184984725	-6392.358062411187	-328.3081225735378	-6392.358062411187	485.8531712207448	4773.365335933232	-238.83070872436164	0.005800262277636562	1.7176106498841177	0.711526830112744	0.003543612951073897	5.245333893794517E-6	0.670582777061291	1	-1.851867043189116	20.390933511544038	1	-2.621400448617074	44.16889542891597	1	-2.655800554109123	47.16409688028993	1	-1.745936770135646	22.863404407622067	1	-3.1385493070081703	60.341664232742765	1	-1.946272178574478	20.15421727382385	0	-4.812159117736751	485.8531712207448	0.003406415800669407
19080000	-6706.749407950122	-6395.310867238073	-311.4385407120487	-6395.310867238073	470.41273567387225	4889.000588837307	-237.31923926647292	0.009425811317881463	1.7176106498841177	0.5869455651810247	0.003947701169081821	4.538354200242884E-6	0.5914469897029161	1	-1.7964995186894133	20.61366805112831	1	-2.339297968728089	40.50242832678909	1	-2.526936570916824	49.40971748247096	1	-1.7430462688563348	22.768781444589976	1	-2.645785624040881	53.2608121898875	1	-1.8656848823978505	20.407335861265178	0	-3.8622331828626617	470.41273567387225	0.0037318662951476666
19081000	-6714.377415809828	-6395.195966168396	-319.181449641432	-6395.195966168396	495.9048940339329	5191.694114803433	-239.5092909052416	0.008135646362367983	1.7176106498841177	0.6110292480131826	0.003425147143844738	3.3877902009772156E-6	0.6004767383389322	1	-1.6956059816050146	21.414088007379082	1	-2.4258134901445194	39.219260720946	1	-2.8833522966089946	54.00845772513617	1	-1.946968969020058	24.156280330669063	1	-2.7077596661895837	52.254051801087236	1	-1.72043544672072	21.156028668388483	0	-5.855567706470085	495.9048940339329	0.0030975151125143103
19082000	-6708.5485419065635	-6388.426873173097	-320.12166873346655	-6388.426873173097	507.1790833182269	5574.934848953081	-242.8372043045893	0.008466304951116973	1.7176106498841177	0.5559172434533792	0.002878913411007563	2.3295315502031365E-6	0.5751163847493977	1	-2.471063319496528	19.043560490058443	1	-2.552433309692824	43.74209564319293	1	-3.1247545967213033	55.36955047742739	1	-1.8837313724486924	21.482193663040253	1	-3.888903258314092	46.469557610006525	1	-2.670231436321752	18.814068174980694	0	-7.395159094549386	507.1790833182269	0.0027850348298391757
19083000	-6704.759411180326	-6393.9347604557515	-310.8246507245745	-6393.9347604557515	473.4787484388964	4999.273317753174	-238.03316241049217	0.007667836044045234	1.7176106498841177	0.5469998348928208	0.0035711049915603866	3.0411180956547337E-6	0.5488395947339885	1	-2.032664793669856	19.86671629122332	1	-2.3428052675996094	40.38627386268523	1	-2.5371843769685523	48.89148072519867	1	-1.7475370271662787	22.41716807603945	1	-2.625483462770683	53.902892999825355	1	-2.1692488348301047	19.626701068320422	0	-3.9849060380975017	473.4787484388964	0.0032139675146559323
19084000	-6712.538190208906	-6396.664286824647	-315.8739033842589	-6396.664286824647	468.211030558522	4648.212376376765	-236.00335130131535	0.006975220376769772	1.7176106498841177	0.5520767283700092	0.003948545658093577	4.5023956301496435E-6	0.5840941345415482	1	-2.0670251000912137	23.523384713997643	1	-2.914516066496851	36.75740835836297	1	-2.5299019432569914	50.073264632088836	1	-1.9533010073597996	24.179991489135844	1	-2.6613902817727704	56.09706775433623	1	-1.7135866192905984	21.226351065302946	0	-3.795070575671798	468.211030558522	0.003335451568097255
19085000	-6727.391327550583	-6409.564139021286	-317.82718852929696	-6409.564139021286	464.6573596930201	4894.073631739792	-238.4442855382248	0.006391778996399445	1.7176106498841177	0.5717533567846953	0.003202262460936638	3.528954885705605E-6	0.6177550838067023	1	-1.7353870835457006	22.21255156551249	1	-2.3963473800554684	42.41889884754495	1	-2.5741650981444453	48.11241837472842	1	-1.7448073622383375	22.832569136467892	1	-2.630171439944296	53.70558803319897	1	-2.891963511325045	18.532698295495354	0	-3.724278774962187	464.6573596930201	0.0028817724108288908
19086000	-6713.194737813203	-6402.291890718549	-310.90284709465317	-6402.291890718549	473.1241062721225	4694.3107168907745	-235.4514171128569	0.00816951455213569	1.7176106498841177	0.6651293589345701	0.003805635195993213	2.794141008912451E-6	0.4619667968794795	1	-1.80862963886019	20.56033981027674	1	-2.334096797352615	40.7990628595525	1	-2.536762176370118	48.905384036479155	1	-1.9864986260623467	21.126836304870256	1	-3.089294368611876	60.04343012532278	1	-4.327286687369039	17.198138357064757	0	-3.9689995903335973	473.1241062721225	0.003705145998489693
19087000	-6713.774989175513	-6410.000107954628	-303.7748812208848	-6410.000107954628	452.58090608270055	4641.436441293078	-235.18142008328508	0.00783426481748612	1.7176106498841177	0.5076193561799904	0.0038962608129628515	2.9376127886684846E-6	0.49330238144451316	1	-1.8616961479480325	22.86482360404109	1	-5.108842401011536	32.347569815865796	1	-3.1926565049741074	55.70489212813068	1	-1.807234348058592	23.491926729244224	1	-2.8403452954469914	50.99221053887935	1	-2.853950095212401	25.18960203512313	0	-3.844532162227097	452.58090608270055	0.0034883914570102603
19088000	-6708.4362748536805	-6397.462823779189	-310.97345107449144	-6397.462823779189	466.0849271430689	4599.3604496001335	-235.79184547431973	0.011318498514651337	2.1018478470691484	0.47303848502812235	0.0034847367633540835	3.4530490381407947E-6	0.553883870380168	1	-1.753678500071838	20.834378367420022	1	-2.41198484706212	42.59597161573815	1	-2.5276702454975135	49.339491259969975	1	-1.9033449409111953	21.405793393931077	1	-3.9689221872511107	46.240321361314834	1	-1.8708877557157615	22.952711501860644	0	-3.747083319805913	466.0849271430689	0.0031987891157042106
19089000	-6708.539338662383	-6399.921135393715	-308.6182032686676	-6399.921135393715	489.7447673309339	4788.147145547859	-236.2312245667627	0.009025687953999682	2.1018478470691484	0.5399090263896771	0.003121832536595613	2.591580700958413E-6	0.553616016401477	1	-1.7017910656012063	21.287218236327142	1	-2.408521950351064	42.55833970852644	1	-3.40412696519841	43.46980652686586	1	-1.804258913226859	21.871053096112487	1	-3.100101371311947	49.40701063035591	1	-2.0213284180148277	23.451593814750723	0	-5.177957901207534	489.7447673309339	0.0029665308795096225
19090000	-6706.991264047574	-6396.526757228791	-310.46450681878315	-6396.526757228791	450.26908075113266	4481.339101011226	-233.5343570884464	0.008603068456940557	2.1018478470691484	0.5369038776025308	0.0038999431122411937	4.878514060816245E-6	0.6094727961412968	1	-1.7249767305535637	21.033879684654476	1	-2.334636126134261	40.74584110009651	1	-2.5392541340424435	48.82687247805242	1	-1.8562449247059625	21.599318083751456	1	-3.647134061584481	47.21783128105325	1	-1.9194254673163	23.130056440113016	0	-3.9336676750647013	450.26908075113266	0.003736889124269323
19091000	-6723.878061324705	-6397.039700954312	-326.83836037039293	-6397.039700954312	436.5858118875769	4536.080613087115	-234.1270388215167	0.009889295703141603	2.1018478470691484	0.7051307604668862	0.0035060712922254473	9.769220667727793E-6	0.9163961775131102	1	-1.8879402637580995	22.964571469839616	1	-2.34177767264132	41.47170741436395	1	-5.099639046311494	62.26956052526389	1	-1.8217905842712816	23.581911243696343	1	-2.658978922299619	52.98616168527743	1	-2.892621510201531	25.253155489328112	0	-4.924028435229162	436.5858118875769	0.0034136487017195067
19092000	-6706.117944942186	-6385.436075007994	-320.6818699341918	-6385.436075007994	446.272389284652	4313.395204084002	-232.22717801804117	0.010772543267511252	2.1018478470691484	0.6727309754031447	0.0038216706318317754	1.0803068327971593E-5	0.8450601828232115	1	-1.743614125529956	20.897301267412324	1	-2.6652729187044635	37.73842525431604	1	-2.5259497812557212	49.64003903771057	1	-1.753927817081163	22.308117484886264	1	-3.2206983465095878	48.83657682037776	1	-1.877959102580621	22.979867005416526	0	-4.1399330041296984	446.272389284652	0.004168125652903354
19093000	-6715.982594498517	-6384.159458461736	-331.8231360367804	-6384.159458461736	490.050052181193	5113.1583671234785	-239.17839179427426	0.009049480297483054	1.752766960807061	0.7349412272432372	0.0032225996604999937	7.564885250316049E-6	0.8830671193421105	1	-3.0131066808326716	25.380567252641107	1	-3.0658970254551	46.20867431218419	1	-2.586588318390974	47.931303963247316	1	-1.9719054747467728	21.171636643946798	1	-2.619605172905416	54.41301246114723	1	-2.5995300744072116	18.91138545863375	0	-5.208718421282019	490.050052181193	0.0032997676071352838
19094000	-6704.451540468244	-6390.551324919765	-313.9002155484797	-6390.551324919765	469.7237885926261	4626.715900387323	-234.79095382697827	0.009166324408244927	1.752766960807061	0.7657666947124505	0.0038253674067977796	7.360094279774435E-6	0.7426836257907945	1	-2.405637555619854	19.1458954444005	1	-2.4263945681481713	42.74462162167889	1	-2.5263417402808903	49.4908118587054	1	-1.8021812802138149	21.884027313654716	1	-2.628386405116797	55.228273051276595	1	-2.1700448272568926	19.625096707891142	0	-3.839321147547536	469.7237885926261	0.00425316395982319
19095000	-6700.82842778526	-6384.382565313725	-316.4458624715353	-6384.382565313725	490.15849989930535	4727.717729814993	-235.65719024219754	0.008801857138683854	2.0302182481492954	0.6576066293307133	0.003550448628545839	5.803025175575275E-6	0.7245647636223062	1	-1.757745630432321	20.81049295225679	1	-2.8037093133631714	45.110463016549126	1	-2.6399378374329494	52.057118508725864	1	-1.7684657614799015	22.140781890875687	1	-2.809869994092558	57.96507024210192	1	-1.7073278413152593	21.303933838435025	0	-5.21971727366951	490.15849989930535	0.003694958860219007
19096000	-6712.885636976933	-6397.711547218263	-315.17408975867005	-6397.711547218263	486.7501389122679	4753.302782368803	-236.10274720315843	0.009569220658951529	2.0302182481492954	0.6775737619505249	0.003934252281138139	5.7721880623639985E-6	0.6794783209238522	1	-1.7416511464870064	20.910304904176083	1	-2.669366335665803	37.71952417397553	1	-3.540348529691753	57.227255457511866	1	-1.7585705815465176	22.24697421715155	1	-3.320052358758649	61.34439428878723	1	-2.3036236700892925	19.374270228902816	0	-4.8921131326341785	486.7501389122679	0.004012973308997288
19097000	-6704.928369605561	-6388.239968023136	-316.68840158242494	-6388.239968023136	469.740996675788	4834.1906781139105	-238.85214226969927	0.005954975785786977	2.0302182481492954	0.5941636075035425	0.00349247868931373	4.761353681190893E-6	0.7013161453795492	1	-2.114656419526562	23.649361486915065	1	-2.482661140277817	38.764998640798495	1	-3.1060683088131213	44.561924255147474	1	-1.7685984658475076	22.13951008201776	1	-3.263907810766268	61.04806984424911	1	-2.358194320793896	19.280682706677325	0	-3.8398724717218027	469.740996675788	0.003470286445360622
19098000	-6727.54532699095	-6405.88278126717	-321.6625457237805	-6405.88278126717	473.1550736501702	4874.217669280204	-237.0817734563164	0.00765211878990963	2.0302182481492954	0.6722122268755222	0.003766640544122527	5.363113057168428E-6	0.6959225592843467	1	-1.8767667137114925	22.922926010410475	1	-2.5081161013330435	43.43369220560275	1	-4.767251374563879	40.160044469480894	1	-1.8459137867205069	21.647126081646274	1	-2.7261217471031465	57.072101779195236	1	-2.64240187790244	18.851879194502125	0	-3.9703707488294095	473.1550736501702	0.0035209564810166206
19099000	-6726.750571224405	-6396.863964983499	-329.88660624090596	-6396.863964983499	472.26111216151776	5145.802024055999	-239.14476235960174	0.0077350509795594226	2.0302182481492954	0.8212513609774673	0.003158564905527598	4.550785549027433E-6	0.7347823072120329	1	-1.9809945623603977	23.27550809887886	1	-3.12593301689113	36.09830953559317	1	-2.67337003358724	47.00691280948856	1	-1.7879262647524758	21.98008483742374	1	-4.254966409244659	65.30002225432038	1	-2.444002118503482	19.14184370142992	0	-3.9321614666597955	472.26111216151776	0.0030012658703879695
19100000	-6722.181685021122	-6410.660587158757	-311.52109786236457	-6410.660587158757	451.8355805935938	4657.393595086755	-235.49411780108073	0.007554823041402723	2.0302182481492954	0.6302712163649308	0.0032355719813826366	4.639880544155444E-6	0.7198303803486824	1	-1.7084650363009997	21.195925935027912	1	-2.7151543487824656	44.67913734218209	1	-2.788305908514602	46.16200053735395	1	-2.441653494419713	20.129552946126037	1	-2.6470016021275455	55.78987534176406	1	-2.4508120483475406	19.131216184402025	0	-3.870882961243972	451.8355805935938	0.00339169204202926
19101000	-6721.8621191944585	-6400.358162981908	-321.50395621255046	-6400.358162981908	464.0620773494471	5255.698918984326	-240.72133108137515	0.009364882687521886	2.0302182481492954	0.7156069813482154	0.003334503834013414	5.527959133365304E-6	0.7105461072844784	1	-1.6936305268833571	21.488342609521542	1	-3.2823204125576586	46.988066264955165	1	-2.526750341566535	49.43149147012038	1	-2.3291255444250223	20.330399768606163	1	-2.9868324010092016	59.37352990895222	1	-2.378879237844461	19.246335451437556	0	-3.7170246438896735	464.0620773494471	0.0037431992020885776
19102000	-6710.311062976477	-6399.479080266959	-310.8319827095183	-6399.479080266959	452.19507091421593	4874.335041717576	-236.97343784492838	0.008907390883510696	2.0302182481492954	0.5746833130924228	0.003310378461444879	4.632438985943617E-6	0.7243305273402754	1	-1.8682568731628837	20.333208364649643	1	-3.1156076947251767	46.3957302304038	1	-3.124599280206693	55.36876459907611	1	-3.2370221231054455	19.059543778713017	1	-7.930793342916704	39.338789307176405	1	-1.8397764481920664	20.501942903658747	0	-3.8578909882542405	452.19507091421593	0.0037021716616430053
19103000	-6704.869517760112	-6389.26082618497	-315.6086915751422	-6389.26082618497	480.0893364758474	5204.158214739946	-241.61975100618065	0.010624406675225984	2.0302182481492954	0.6374571542574643	0.003334641836936608	3.5893486903880325E-6	0.5979004384435571	1	-2.06985664769105	23.531071010659087	1	-4.470323376421644	33.29508393393745	1	-3.5366226518472534	43.0524907420025	1	-1.7956511359801293	21.926385219352554	1	-6.94505164490738	40.60968226950289	1	-2.128890391460665	23.743659097224633	0	-4.36195079304725	480.0893364758474	0.0037658895261012365
19104000	-6692.4470282485745	-6390.421307452385	-302.0257207961892	-6390.421307452385	466.3187385662301	5302.0508801459355	-240.40813413518367	0.007339976093782361	2.0302182481492954	0.616606258395111	0.002807807984900833	2.1541318338056588E-6	0.5170814112217987	1	-3.6356612402122748	26.27471220953039	1	-2.7985558061994675	37.17717514685543	1	-2.6596675903951263	47.12858385510001	1	-2.0420186996892187	24.48292562513723	1	-2.6194925182637308	54.47991713958648	1	-1.6991188925507863	21.451723110156273	0	-3.751542272038931	466.3187385662301	0.003499803119154552
19105000	-6699.644245531691	-6394.871631365261	-304.7726141664298	-6394.871631365261	478.2153599300561	4951.591746237268	-238.27831402177895	0.00681554636065986	2.0302182481492954	0.567611620260428	0.003481539589408085	3.5938621862215697E-6	0.5442595913707909	1	-2.087901551204867	23.57944828166164	1	-2.559778202358046	38.27758994122334	1	-2.6041965306933506	51.632641175903345	1	-5.550678447095024	17.19284141386407	1	-2.9601652705177717	50.17868312707357	1	-2.3759267953135197	19.2512021290564	0	-4.239705427319705	478.2153599300561	0.004423166624159385
19106000	-6701.729004382433	-6401.306964748325	-300.42203963410793	-6401.306964748325	457.4343131720893	4701.618904850689	-235.4273025978379	0.008797864230679277	2.0302182481492954	0.6253259042907394	0.0036076399516556724	4.895015756265659E-6	0.6197335215490591	1	-3.426092567115023	25.98896856546215	1	-2.345451295847955	40.312930562186786	1	-3.403912723957865	43.47050929845812	1	-1.9461959670881652	24.153362408137006	1	-2.705172528982261	52.286475761903546	1	-1.8274696676389548	20.55002991117869	0	-3.7276117638587887	457.4343131720893	0.004446001739227939
19107000	-6708.215687877593	-6399.132701290408	-309.0829865871854	-6399.132701290408	483.34563186162256	4773.972689676686	-236.05386469540946	0.008673809311379328	2.0302182481492954	0.6275079731003761	0.0033223515973785597	3.863351948590674E-6	0.5968182554820703	1	-2.659731705699377	18.773120782814342	1	-2.4565656587269578	38.95958594509658	1	-2.5898783791787454	51.43670251944249	1	-1.7776541865763673	23.272091028238812	1	-2.625209203652362	55.082467712749434	1	-2.0992584815734308	19.774023524769337	0	-4.602680380235483	483.34563186162256	0.003676186962006363
19108000	-6715.51143995174	-6396.476128335511	-319.03531161622834	-6396.476128335511	474.07657733639365	4608.146362265691	-235.97079776318122	0.011398131592320204	2.0302182481492954	0.5673961370509742	0.003477094179622289	4.617986721947634E-6	0.5970790944441366	1	-2.5356732366496226	18.94714809400062	1	-4.533865142178543	33.19364990594797	1	-2.721120627887304	46.624054933499636	1	-1.7428504381873449	22.759270762001233	1	-3.0414323752433368	49.71322942842938	1	-1.716788042382511	22.08325649651418	0	-4.012728772757612	474.07657733639365	0.003719015453482692
19109000	-6716.1416372588565	-6407.9313481497675	-308.2102891090889	-6407.9313481497675	481.89156314836737	4886.815802672428	-237.01097227252424	0.008323733298547496	2.0302182481492954	0.5465360845745131	0.003257268306923795	4.762128285793057E-6	0.6591085037143961	1	-2.083647635148377	19.74850194321281	1	-4.177434136836977	33.78779006911101	1	-2.6810959549490874	46.94093025963491	1	-1.8195863097907103	23.568824118355188	1	-2.9960708537871947	49.96633009839237	1	-1.85922356382249	22.906765871675027	0	-4.490778089640335	481.89156314836737	0.0035813818610525056
19110000	-6719.532263098793	-6398.766196708604	-320.766066390189	-6398.766196708604	480.3920922653716	5114.469211868128	-238.9197099500817	0.008390035852159815	2.0302182481492954	0.5577376464666232	0.002983147454048767	4.046972382314473E-6	0.6660993060927992	1	-1.8940870456562313	20.24776114974642	1	-2.5647195616783023	43.82227620153607	1	-2.5745727224742563	48.10611668472173	1	-1.9491976264834394	24.164664373079127	1	-4.281036572085371	45.414928073131684	1	-2.0332232103973604	23.485868721411638	0	-4.382824309940204	480.3920922653716	0.003055345206096804
19111000	-6725.853800453596	-6406.253144727893	-319.6006557257026	-6406.253144727893	461.5969301826131	4981.361315770226	-237.80007562549085	0.008106261069068903	2.0302182481492954	0.6826576815657203	0.003197221198475473	4.675064272487138E-6	0.7189103931429383	1	-2.9182285864513817	18.44765126013089	1	-2.361171807817834	41.915972422524725	1	-2.736074392711209	46.51465012829471	1	-1.769292854596803	22.13290723591654	1	-4.1021900622865966	45.875491298289155	1	-1.6989949793351138	21.454909286392578	0	-3.7012510416339186	461.5969301826131	0.0030215277531324553
19112000	-6723.084033552372	-6399.605408244626	-323.47862530774546	-6399.605408244626	472.8540688955816	4884.539362419486	-237.01521159441253	0.008106261069068903	2.0302182481492954	0.5879301618842858	0.0035474724868959596	5.945098341433238E-6	0.7618919756295967	1	-2.3330667333965893	19.26576178680668	1	-5.5131512777546146	31.81574386118778	1	-2.7086723701537183	46.71857637677179	1	-1.7423538396501541	22.729780647840354	1	-3.6485466872185843	62.903129250170096	1	-1.7176573320943012	22.092484975484112	0	-3.9571874929194077	472.8540688955816	0.00310743165662556
19113000	-6719.949889799991	-6393.436548699838	-326.51334110015387	-6393.436548699838	454.9551608907998	5063.351061106475	-238.98471145115266	0.009456447050930227	2.0302182481492954	0.6523555198219201	0.003119729602667843	3.411070951913097E-6	0.6881451193082536	1	-1.8175496866928613	20.522970040821182	1	-2.392603887357084	39.5574627306595	1	-2.5441061242092147	50.58480551910862	1	-1.9622757391628363	24.213037222826816	1	-2.6245629350153146	53.95011362721139	1	-2.0503116833940305	23.534154127746255	0	-7.1600496437388275	420.59387370940965	0.002623652016435392
19114000	-6735.653357495149	-6407.542151328436	-328.11120616671286	-6407.542151328436	450.0496511281192	4337.345761778374	-232.14925073823088	0.009818857279407194	2.0302182481492954	0.5844102162121326	0.003599875135599581	4.626473492660195E-6	0.6891016693713145	1	-3.7503144787363905	17.61292964023406	1	-8.831326013577655	28.54960516552382	1	-2.5415974895597175	48.759623844414904	1	-2.184030210735002	20.623960427554177	1	-2.8486753358019614	58.313748426819856	1	-1.9767981150582221	20.070003602527564	0	-3.9432677314731452	450.0496511281192	0.0030450359349169123
19115000	-6731.521044845071	-6401.782780322503	-329.7382645225681	-6401.782780322503	477.463304704831	4845.778354968272	-237.06661247808842	0.007329883846853042	2.0302182481492954	0.6710083269301474	0.0034576359056794374	4.3422739724746704E-6	0.6570810455686295	1	-2.227076887805576	19.455302190569455	1	-2.3334939239976196	40.93243878952638	1	-3.0257914354507927	44.90772817798238	1	-1.743330427478469	22.78129707438499	1	-2.8312636997532445	51.06266847599383	1	-1.725564291566721	22.16939447489911	0	-3.8545607387106022	452.28963912130655	0.0028959343033581374
19116000	-6724.448921647747	-6398.038073159014	-326.41084848873317	-6398.038073159014	434.53769474093275	4552.621624883826	-235.23192197015376	0.007056263597406517	2.7008430863194426	0.6318653556418307	0.0034667767853376807	5.7736971183819E-6	0.7705970916159771	1	-3.0838237733328806	18.25966135137915	1	-2.3601134963300474	40.00736461425452	1	-4.6032391859428845	60.85063238096387	1	-1.8684399145128976	21.545711015981436	1	-3.561974274653733	47.505248537284764	1	-3.1242829231932054	25.61713542232474	0	-5.143186253356856	434.53769474093275	0.002956730632490906
19117000	-6724.440501839581	-6402.062313683387	-322.37818815619335	-6402.062313683387	459.2477170001194	4641.988288253975	-235.34009158789482	0.007603869838623415	2.7008430863194426	0.5354413063702675	0.003132602712907971	3.5376845401281237E-6	0.637454866978202	1	-1.6935833701075038	21.657293156485306	1	-2.535307578476023	38.42107478114892	1	-2.7573907888180123	46.365633783515186	1	-1.9595816460917757	21.2106670572032	1	-2.6615874653124343	56.10088439663014	1	-2.64411979446417	24.827636687454103	0	-3.707858982074202	459.2477170001194	0.0027187842740882934
19118000	-6723.984865224916	-6404.759268790863	-319.22559643405253	-6404.759268790863	513.1425254241389	5296.132267858458	-241.8540477121244	0.010066746920818378	2.7008430863194426	0.6603835263764196	0.0029764198598338947	3.1285841543830706E-6	0.6423038033244668	1	-1.7058838440357789	21.92523535290303	1	-2.4334614536849712	39.150905436979706	1	-2.8384687781065496	45.85731209809868	1	-1.8920078451689089	21.449315246001664	1	-2.706978791002463	52.263785545172745	1	-2.923648270667597	25.303520308927705	0	-3.7082420525395685	459.1963301847183	0.0028194159180111086
19119000	-6733.253509524188	-6412.313036615322	-320.9404729088664	-6412.313036615322	507.80468963095024	5554.566847006908	-242.33380404269366	0.006949982419494748	2.260833386918494	0.5659050024474271	0.002863400380451655	3.161470569829824E-6	0.6782809137723967	1	-2.2911476069691594	19.33847693973388	1	-2.5780761016793496	38.175637456727884	1	-2.6090178500751837	51.69466474615018	1	-3.368028113559718	18.91870630264245	1	-2.627710294704615	55.199737289184135	1	-1.744183726575171	22.31818888655606	0	-3.7047386149564105	459.7345317130929	0.0028332723679631443
19120000	-6712.195708334533	-6392.633072635583	-319.56263569895066	-6392.633072635583	516.312225047423	5722.138376831644	-243.62029470337066	0.00777534339757748	1.6701199397191233	0.6002716936813832	0.0029357264080297897	2.9107390281119325E-6	0.6136257438809603	1	-2.1584627598793147	19.589340800823816	1	-2.5339536365968005	38.42927741562848	1	-2.6632186904507	52.29972027580323	1	-3.1438928660630827	19.164124787495105	1	-2.6347910444875575	53.55128969210686	1	-1.7926764620209923	22.607706362728774	0	-5.537034581681193	493.1429032342086	0.0029374546973066334
19121000	-6704.5050955269235	-6396.737239728696	-307.7678557982273	-6396.737239728696	487.7555790178101	5322.727979225388	-240.7425958360271	0.008547128330345571	1.6701199397191233	0.6162832874740907	0.003278251052798734	2.994714629155191E-6	0.5791199216110796	1	-1.9554896198445084	20.065644366569156	1	-2.6075357392038523	38.01972799097829	1	-2.6707265585801956	47.02990638995062	1	-1.7914697022101869	21.95491836186061	1	-2.677765765534938	52.66727322289686	1	-1.8681568029200888	22.942086512605545	0	-4.984852658273251	487.7555790178101	0.0033073395932517982
19122000	-6715.17171735279	-6406.3846950132265	-308.78702233956346	-6406.3846950132265	481.2324897024413	5516.956564736555	-242.36503605486683	0.008493712819627427	1.6701199397191233	0.5208586698944345	0.003438749010111692	3.0505444101996383E-6	0.5565802712199599	1	-2.5779678442172584	18.886279133403683	1	-2.6830141603157256	37.65739121457904	1	-3.6455591080974488	42.73225161765717	1	-2.0990421070364085	20.821220563193712	1	-3.369059897050437	61.59458980336176	1	-3.3206159764222414	25.906720005935494	0	-4.442393413266321	481.2324897024413	0.0034916992631333446
19123000	-6739.790226081855	-6409.952288718143	-329.83793736371183	-6409.952288718143	551.4420483062785	5497.565002499627	-243.01335969004944	0.009388863702590086	1.6701199397191233	0.8040638017379328	0.0029335345159237657	2.662046748877444E-6	0.5667261960519887	1	-1.7276606730809663	21.012069677108595	1	-2.346698305132585	41.612073989031536	1	-5.852124701035679	38.34686180502779	1	-1.7663561990943912	23.1648030904342	1	-4.77423827767613	44.280355593416125	1	-1.8240575578025124	20.56377635193098	0	-4.054610435560884	447.7738395701813	0.0030483428333607844
19124000	-6715.297775585133	-6401.228785857238	-314.06898972789537	-6401.228785857238	522.9115365084477	5620.595578612857	-242.8504515865265	0.007829178956006705	1.6701199397191233	0.5636441698010051	0.003095968391937897	3.913429063626056E-6	0.6912693179735143	1	-2.064793225093763	23.517307501400317	1	-3.1641466617623406	46.573419696833	1	-3.581290055207063	42.918901119246506	1	-2.056995026972115	20.928316779359683	1	-3.262392264445657	48.65433957558064	1	-1.8874544247372946	23.01556482963902	0	-4.898715268404729	486.8229127984706	0.003321544194888403
19125000	-6729.683881426091	-6402.734624422416	-326.9492570036746	-6402.734624422416	594.4691849693327	5811.470202179898	-244.3782068421794	0.007885406788421229	1.5777942582697528	0.6285951430097705	0.0031812749676219817	5.393155349352536E-6	0.7750886101012042	1	-4.211966770470918	27.002978547447405	1	-4.344419411089964	50.03305125462534	1	-2.874003001274365	45.657186893215446	1	-1.8839009836912546	21.481509884695658	1	-2.7294719018043443	51.999482685273556	1	-2.103735813101866	23.67863153762498	0	-3.7761554059038716	467.45752616219585	0.0032683896912098767
19126000	-6724.816353454095	-6393.3592868151	-331.4570666389954	-6393.3592868151	606.2903440322468	5785.42675127962	-245.15088187630366	0.005495371472764124	1.5777942582697528	0.6770712543598334	0.003176762943673825	5.26001040540052E-6	0.762062842378609	1	-3.0994987009579216	25.51371368024196	1	-4.684597927788152	32.95992097879626	1	-3.5082495285312003	43.139107480012115	1	-1.7732961756801473	23.232995730683626	1	-3.4145299389546415	48.04009499061936	1	-1.752089005523604	22.372710637435205	0	-3.7009814437639723	461.39157404274425	0.0032080969351757018
19127000	-6725.07056356259	-6397.181264581385	-327.8892989812046	-6397.181264581385	509.9508832436775	5816.347616495648	-244.15476556632953	0.007167096092212512	1.5777942582697528	0.5638877761385565	0.0029030843563569984	3.055693481399705E-6	0.6758723895573905	1	-2.1817705942408017	19.542660238097557	1	-2.3446633967178414	40.33382298512256	1	-2.7226128145816806	46.61294199418345	1	-4.578389852882554	17.85550458080597	1	-4.209630266495466	45.59513312426418	1	-2.00404863575679	23.40075936123018	0	-6.309096921528631	499.52908451348253	0.0028072211413910832
19128000	-6732.695607453331	-6409.805876600071	-322.8897308532592	-6409.805876600071	518.5349039131746	5573.973934184563	-243.21228492672574	0.005990029494450167	1.8786261054555387	0.5373270424324019	0.003091947803585486	4.606473592907044E-6	0.7360159080949928	1	-2.9350364620112326	18.42792303356641	1	-2.3853947233035697	39.64319043359881	1	-2.79203881456937	53.385815879287264	1	-2.271957437784777	25.114897092022613	1	-3.0852921246855676	60.01859120983051	1	-1.7413343595112851	22.297494730155993	0	-3.800813931060918	453.9919190421898	0.002962650703612469
19129000	-6720.256227029548	-6400.009661278943	-320.24656575060584	-6400.009661278943	498.80565551496164	5387.513339035542	-243.7052852078829	0.010713425910012285	1.8786261054555387	0.5676839474354025	0.002732422134614179	3.198596034396084E-6	0.7163476076057749	1	-2.7582709928330305	18.643767701693847	1	-2.41736433844567	39.29830645304096	1	-2.684245051439791	52.502512091723844	1	-2.2880984366204244	25.154002157632206	1	-2.95066085408686	50.2369029887732	1	-1.757994244183608	22.411064952833065	0	-6.215380749255884	498.80565551496164	0.0025592273108519673
19130000	-6728.61536163436	-6396.722839000569	-331.8925226337901	-6396.722839000569	501.81701374182717	5900.176372774464	-244.9710327061886	0.007720158811537068	1.8786261054555387	0.593741970325768	0.0028343725712863858	3.3270377492872552E-6	0.6631236737346258	1	-2.58081214337615	18.882245384693444	1	-2.394696847354811	42.39902537704819	1	-3.5801929407575006	57.38601838750689	1	-3.7460681432630443	18.546541002237284	1	-2.62162046788254	54.85345833499412	1	-1.9315942111164697	23.171602880757874	0	-6.615821014007558	501.81701374182717	0.002626405752827185
19131000	-6736.346534059872	-6397.807642538285	-338.5388915215868	-6397.807642538285	501.0992532759466	6134.269818293554	-247.76554062216948	0.005068055477062399	1.8786261054555387	0.5896300093189641	0.0028121676116638346	3.1427732622529054E-6	0.6819603595761691	1	-2.1433128589315498	19.620373379512355	1	-2.3433140580139207	41.519126222298524	1	-3.393301692922166	43.5054387153736	1	-3.053137510859652	19.27001782583026	1	-2.8771731273094234	58.55250112400987	1	-2.074362537197612	23.60034389978665	0	-6.517913989129808	501.0992532759466	0.0024113017270474273
19132000	-6731.614548192951	-6394.0470447620755	-337.56750343087504	-6394.0470447620755	471.23604885872373	5829.126090835384	-244.3013825075074	0.006652930149050776	1.8786261054555387	0.6276835218216994	0.0028724593184820024	3.3021029733267914E-6	0.6444024914598423	1	-1.8706079503842448	20.325165914354642	1	-2.4837117374784254	43.247983044965565	1	-3.100459180257769	55.24549278137649	1	-2.5463022227980123	19.95842647739195	1	-2.7034329986773873	52.308564348894656	1	-2.4655354396427973	24.49125414213805	0	-3.8918639791085283	471.23604885872373	0.002544370298648596
19133000	-6723.9558365126895	-6388.959541621249	-334.99629489144087	-6388.959541621249	496.73317147670394	5678.001153541717	-244.52609442754786	0.005514835235877317	1.8786261054555387	0.6358777664028845	0.002751442683685158	3.2075370474943683E-6	0.7026910009077445	1	-2.0501924926725827	19.825052579323387	1	-2.801992322576972	45.10246947421828	1	-3.953992695641269	58.76779343508076	1	-2.930077258621103	19.420642179542035	1	-2.628071291517696	55.215111672428606	1	-2.245485688749308	24.02499831795026	0	-5.955686177245772	496.73317147670394	0.0025069602864866993
19134000	-6734.335938862278	-6399.169118333894	-335.1668205283842	-6399.169118333894	461.81432565880164	5156.52399472905	-239.9555191455879	0.009562625634860366	1.8786261054555387	0.5885618971743161	0.0029582764988430855	3.942410577199403E-6	0.6978464639033944	1	-2.5331229521169103	18.950873025317097	1	-2.504289745640385	43.40542375617053	1	-2.935480572593564	54.33108444946578	1	-3.7064527459754837	18.58345858216361	1	-4.427521571809604	65.91025897179833	1	-1.998320989667117	23.383621606601146	0	-3.701712323905546	461.81432565880164	0.00267360270080643
19135000	-6722.25002160309	-6396.378227924089	-325.8717936790015	-6396.378227924089	467.27320312654	5368.720478866264	-241.0582155469704	0.0069204497771827205	1.8786261054555387	0.6071816044477615	0.0028403603533817532	2.720530995271238E-6	0.659190996106454	1	-2.4438129263191573	19.08557363533042	1	-2.43205439570704	42.799952493690775	1	-2.591870354970876	51.465144738785966	1	-3.5685652241865666	18.71554765287981	1	-3.241008198043613	48.746957271539294	1	-2.055942355894548	23.54982967999819	0	-3.7718464712718016	467.27320312654	0.002399949781782659
19136000	-6708.715880735337	-6388.019883093966	-320.6959976413714	-6388.019883093966	449.23162410824756	5175.311139440604	-241.1092287316472	0.0104658919849678	1.8786261054555387	0.5793331558338348	0.0032173046752249955	2.7460398916105054E-6	0.6392280078490248	1	-1.716187586572536	22.045217107263554	1	-2.3341979704142015	40.7876581324482	1	-2.700095239923553	46.78570665573121	1	-2.2206502845735017	20.545396654083888	1	-2.7648889422662206	51.63544974601431	1	-1.710397075302551	22.008736310755218	0	-3.9808106601022826	449.23162410824756	0.0026321591604666315
19137000	-6717.0942236456995	-6399.7091878374185	-317.38503580828086	-6399.7091878374185	470.96302797084985	5245.623962616816	-240.26910708756984	0.008889293866455303	1.8786261054555387	0.6474970101074299	0.002724623322642162	2.0550162284335972E-6	0.6157519945031132	1	-1.7116644105307317	21.99664410931862	1	-3.615018526210467	34.88450550157646	1	-2.865425124750801	53.892589703797164	1	-1.9493809357031853	21.243873682539537	1	-4.035340828900926	46.05598756863718	1	-1.706842708560608	21.96024369222525	0	-3.881767227268032	470.96302797084985	0.002326056324646028
19138000	-6731.034639416727	-6408.793011830221	-322.2416275865065	-6408.793011830221	459.40357993921884	4795.747106955432	-238.38076156164863	0.01161846229259171	1.8786261054555387	0.5144206533797769	0.003429827492707425	3.7241568400150276E-6	0.6147093552230737	1	-2.0819002471904033	19.752409958564183	1	-5.015301224442539	32.47736151249919	1	-2.527583617276846	49.91463501827833	1	-1.9990873723152727	24.342442641679256	1	-4.937419608703458	43.93995118974197	1	-2.1251907353419703	19.7179224518802	0	-3.7067598375306074	459.40357993921884	0.002930015319260405
19139000	-6720.27611185969	-6404.95336796864	-315.3227438910501	-6404.95336796864	476.0642224784013	5197.456758277818	-239.69159523921988	0.008594752221515834	1.8786261054555387	0.5692817177745451	0.0029100139504797044	1.967854463150981E-6	0.5570963423851171	1	-2.6664834638820496	18.764023995811183	1	-2.428875774350561	39.19154879363449	1	-2.5259477417739973	49.63116808957863	1	-1.7989122200705028	23.43609180023314	1	-2.7918727716561955	57.792071523206545	1	-2.7345913443631122	18.728920112950885	0	-4.114281210061115	476.0642224784013	0.0024704560089325966
19140000	-6710.7046947387635	-6388.840154640611	-321.86454009815225	-6388.840154640611	475.9302152237601	5226.849651227707	-240.34531729200762	0.009235532782814103	1.8786261054555387	0.5602790922682314	0.002948844070335798	2.2822622131363797E-6	0.5717798010556783	1	-2.108298303143964	23.63293418666377	1	-2.3465895203014284	41.60928300010734	1	-2.5524174389305987	50.78509198373607	1	-2.3127912139922113	20.36128080601042	1	-2.976275946635053	50.081970800665005	1	-2.7879188720201284	18.660626992620333	0	-4.10699945307174	475.9302152237601	0.00252159110750667
19141000	-6727.474288248614	-6386.887682547855	-340.58660570076	-6386.887682547855	445.1354152908821	5053.856572304307	-240.12166588282358	0.01070607236505339	1.8786261054555387	0.7107061942947285	0.0035726220279005613	4.6271226961083434E-6	0.6670990758235698	1	-6.417047699736455	15.864817012949683	1	-2.433552411333527	39.15010922564756	1	-2.628138530555608	47.43620156881512	1	-3.1883045896904205	19.113760784112884	1	-4.8665444870894445	44.085956008703995	1	-2.3423864470376565	24.238931200335124	0	-4.210888055730774	445.1354152908821	0.00300752339247845
19142000	-6724.887821143852	-6401.37670021755	-323.5111209263024	-6401.37670021755	470.25115369527725	4751.9915730166	-236.74967084222337	0.010549253193174542	1.8786261054555387	0.5705682420552197	0.003374801994222874	3.885664317387173E-6	0.6880835657433816	1	-2.4768302001820053	19.034775940554063	1	-2.4949365713045184	43.33504108721754	1	-2.571953435223052	48.14709875074992	1	-2.016573477539482	24.400880588623817	1	-2.6741229791624836	52.724407249662256	1	-1.8092207642070457	22.689391858810875	0	-3.856705186664592	470.25115369527725	0.002767206452240621
19143000	-6721.324364089433	-6390.887891964854	-330.4364721245789	-6390.887891964854	499.799223628106	5066.105576142843	-238.94991027579616	0.009370827554360897	1.8786261054555387	0.5590263591808973	0.003543740779104095	4.443905584981743E-6	0.6890157934496887	1	-1.9779657367963654	20.004788107212693	1	-2.8791899528656115	45.449785419191315	1	-2.8403282546641826	53.725552572068864	1	-4.640403537761819	17.809326763922247	1	-3.082918028689374	49.49446918864184	1	-2.169708672609584	23.84564324973169	0	-6.34449624528178	499.799223628106	0.0028579412487627714
19144000	-6722.637299433696	-6396.494639639295	-326.142659794401	-6396.494639639295	439.97890824601564	4501.507293459624	-235.42892747219523	0.012067656888443547	1.8786261054555387	0.6320188655341137	0.0037571033382233004	4.510459469457943E-6	0.6426663141483382	1	-2.0597826909729355	19.802724620432254	1	-5.5691366610662385	52.8007540320669	1	-2.7210232274436614	46.62478188222918	1	-4.889991230520524	17.629439096837533	1	-3.0354626191482725	59.70082049936096	1	-2.494587364696874	19.064151703921763	0	-4.602526923493237	439.97890824601564	0.003158192056461658
19145000	-6720.695194552241	-6392.767278431433	-327.92791612080856	-6392.767278431433	487.0101795969938	5108.942334327097	-239.1752170453004	0.0070313271399726224	2.255105589285956	0.6078920137028978	0.003109802035488406	4.679944532884799E-6	0.768414651912011	1	-1.7450323975287687	22.28235810121777	1	-4.6826965460133305	50.85082383352289	1	-3.848641890191165	42.180067363432244	1	-2.6069684072167	19.86492415694393	1	-2.947199745362703	59.0918340274018	1	-1.6987712408889224	21.4608133850221	0	-4.915783646100813	487.0101795969938	0.0026369399823745485
19146000	-6718.153944816519	-6394.931920520108	-323.2220242964105	-6394.931920520108	468.11791942172954	5084.174240891539	-238.79284353477138	0.007372848425106559	2.255105589285956	0.5288088595207021	0.003315059899292756	4.597066948014157E-6	0.7023422766086619	1	-1.7536787983438096	22.33977966300108	1	-2.3489520428490858	41.66754373800424	1	-3.3336265030413914	43.706531469802364	1	-2.573445736657308	19.916115999594385	1	-2.696589297926535	56.67896524958927	1	-1.6970450372393617	21.516117828838613	0	-3.792620260481128	468.11791942172954	0.0027884809940764512
19147000	-6711.950939966438	-6391.675569666967	-320.27537029947155	-6391.675569666967	481.99110621123276	5219.158946790909	-240.10594051094156	0.006810526018410123	2.255105589285956	0.5294319996258435	0.0033002422101289174	3.3624409388699793E-6	0.6210444047114334	1	-1.7362613559896642	22.219175964353134	1	-2.6462448232215534	44.31074200856768	1	-3.2337655308977977	44.0627072218437	1	-2.592994566489781	19.88612462419121	1	-2.883168290480322	50.67916619169613	1	-1.7001870383378068	21.426307970725706	0	-4.498212902869533	481.99110621123276	0.0028248282690682396
19148000	-6715.798770839769	-6398.6770984530995	-317.12167238666945	-6398.6770984530995	460.2916645039981	4749.4155879833825	-235.96128668485957	0.00931263990903328	2.255105589285956	0.4795102172129069	0.003551942375423667	3.134960427521523E-6	0.5631290893956887	1	-1.7737916969071963	22.459727992469077	1	-2.456158446465711	43.02018121698918	1	-2.8601811742285688	53.858169342645276	1	-2.458298147866672	20.101418279428035	1	-2.8107681246055365	51.22783533362093	1	-1.6956439221864792	21.658276151978875	0	-3.702294012068747	460.2916645039981	0.0029943779183550785
19149000	-6735.938932572047	-6402.701955551547	-333.23697702049924	-6402.701955551547	456.124083945911	5268.813884944306	-240.32712475872418	0.008638302507551916	1.7625200918603192	0.5634502470008841	0.0032442030065729876	3.0419635742194544E-6	0.6139983535458176	1	-1.9221588039180406	23.08560848153209	1	-2.955814669270671	45.773342291923264	1	-2.8669653104104014	53.90265277340981	1	-2.1353872834908554	20.734038643255353	1	-3.9752823357518885	46.22244404000473	1	-1.9553868470235434	20.12852241033378	0	-3.749922842947752	456.124083945911	0.0024734294877227663
19150000	-6749.262340926616	-6410.2603139934945	-339.0020269331213	-6410.2603139934945	463.9327159942452	5202.278986975008	-239.76857410394945	0.007138964667694462	1.7625200918603192	0.5847959558411356	0.003076015265663588	3.0915747942212323E-6	0.6078057574549536	1	-1.8439165628033807	22.793036661441885	1	-3.4829921244986304	35.18126145363582	1	-2.533337841867729	50.23699365955591	1	-2.2566741836502278	20.471269072830964	1	-5.142633475426019	43.531943168150875	1	-2.055459839099634	19.873426754439375	0	-3.715624615523464	463.9327159942452	0.0024538429762006536
19151000	-6747.81617207234	-6411.789371318951	-336.02680075338895	-6411.789371318951	483.4233423300055	5688.385815342743	-243.46832845062409	0.006468881167755907	1.7625200918603192	0.6013008776274187	0.0028770797890010696	2.990720006329882E-6	0.6674742344008304	1	-1.8304529255958026	22.73597778328429	1	-3.292334413153346	35.646737931097576	1	-2.553288188538319	50.80415944792394	1	-2.312859255283442	20.361151162216267	1	-2.79042367746802	51.40136515888654	1	-2.1026737883946565	19.766524723931784	0	-4.608859592877715	483.4233423300055	0.0023201220401876353
19152000	-6746.274378881304	-6414.081940076202	-332.192438805102	-6414.081940076202	460.4050231628898	4727.40379107731	-237.2315154004941	0.006481555148699738	1.7625200918603192	0.6659634781707402	0.0031556365500562526	4.053165341065461E-6	0.7013195452274544	1	-1.9485750026140716	20.084924653313287	1	-2.905693771340757	36.78761835800776	1	-2.9851036077652386	45.09474337001585	1	-4.440330959186041	17.960600407377424	1	-2.827320676091794	51.09376041030825	1	-1.920360116774825	20.230123895171833	0	-3.7019434537967784	460.4050231628898	0.0026249659591936177
19153000	-6747.569384137204	-6413.0121590088875	-334.55722512831653	-6413.0121590088875	466.68992152857675	5529.216813080017	-242.189823620642	0.007988076453849585	1.7625200918603192	0.6704567334027464	0.003296047073918269	4.292963343300152E-6	0.7128734098440219	1	-1.7850488252385797	22.520601108091626	1	-4.282651143626869	49.877987827756655	1	-2.5332409743820077	50.23297784686944	1	-3.6884395330867337	18.60039267096635	1	-2.632484012683091	55.38210804667441	1	-1.8101229107504808	22.69367726520965	0	-3.759037688623735	466.68992152857675	0.0027392976973010124
19154000	-6729.479119035743	-6396.357137490075	-333.12198154566795	-6396.357137490075	427.5300332804868	4715.915042516274	-235.63017640941928	0.009248450929256143	1.7625200918603192	0.5958170308197753	0.003477301304318394	6.1624812689659726E-6	0.7870531905575195	1	-1.7740945400294177	20.72155040240929	1	-2.3734395879556223	42.11500288133401	1	-3.5595070960788977	42.98363619929985	1	-5.400325497668689	17.287703997431734	1	-2.7505060024557557	57.358667736302415	1	-1.7595106109321415	20.873153805503573	0	-6.040022955162833	427.5300332804868	0.002754289086244107
19155000	-6728.280142271916	-6390.814934296315	-337.46520797560055	-6390.814934296315	470.5157983042871	5529.3489924866235	-245.4299669335621	0.004805194014122509	2.033085897237544	0.6693265458681482	0.002943628232561879	5.372629267177973E-6	0.8721122390877134	1	-1.747775409477396	20.870567078289486	1	-2.4323367998258862	42.8026729757835	1	-2.5702960896454323	51.13024862576724	1	-2.0825657300325426	24.607305287565826	1	-2.6238824726858727	53.987876534565935	1	-1.734409397365588	21.03849540430208	0	-3.8658084461863407	470.5157983042871	0.002467297492736971
19156000	-6735.6437140201815	-6397.316534986895	-338.32717903328626	-6397.316534986895	455.64033950102447	5118.188238183978	-239.07374861758336	0.007308370530780139	2.033085897237544	0.7843292610802434	0.0030325128870342813	6.145774889520815E-6	0.8862753310417381	1	-1.7164903219072858	21.109812104912468	1	-2.822590713863189	45.197513299936695	1	-2.9294241010061803	54.29460254705907	1	-2.313205236103849	25.21381533423132	1	-2.7412305102939643	57.25292420095962	1	-1.708035562007419	21.294245253196436	0	-3.7598783433694676	455.64033950102447	0.0025834453186490513
19157000	-6733.213994271735	-6395.728922807348	-337.4850714643869	-6395.728922807348	476.20054688755783	5180.557773176929	-240.37053146977337	0.009760315963255316	2.033085897237544	0.5705448336786759	0.003263892615862572	8.718467782647873E-6	0.9486395396526521	1	-2.3676392049058053	19.207761190797612	1	-2.378413518764442	39.73228998130443	1	-6.70708383055008	37.16689085498136	1	-1.7539762290452479	23.013222030469738	1	-3.241790658602273	48.743537355297576	1	-2.301060946702142	19.37877789914668	0	-4.12175313548447	476.20054688755783	0.002945299301361635
19158000	-6736.491686306185	-6392.296365972032	-344.1953203341533	-6392.296365972032	445.5093284204898	5062.777173996102	-238.8463112141733	0.007036945697612004	2.033085897237544	0.6813479828929049	0.003177119099889676	8.949703011092022E-6	0.9299001694569619	1	-2.533271801535547	18.950655441352655	1	-2.3397503210542316	41.401880313061916	1	-2.6145596517457084	47.58398733337552	1	-1.9074200470387197	21.39054571223462	1	-2.7177318109071127	52.13349135469571	1	-2.4584353204845333	19.119383003219166	0	-4.186946815685453	445.5093284204898	0.002823059236389546
19159000	-6724.355173848093	-6386.122630099743	-338.23254374834977	-6386.122630099743	459.7232967672836	4922.534554155699	-237.57338474953437	0.007417428497341794	2.033085897237544	0.6995166845440888	0.0032851725482876655	6.076220330862053E-6	0.7971062628110456	1	-3.4060100535702422	17.928343268950456	1	-2.4899772214889664	38.713730661691955	1	-3.1901710004556394	44.2270244000021	1	-2.3803068784464587	20.236611204606724	1	-2.619496419745257	54.47396373918673	1	-1.862203687753111	20.419582181970068	0	-3.7048002668870654	459.7232967672836	0.0029332067883970176
19160000	-6725.653940051308	-6391.508116060291	-334.1458239910168	-6391.508116060291	479.5751445941437	4958.301497514364	-238.2825707071823	0.009864599449278168	2.033085897237544	0.6945755357188266	0.0031851728449411344	5.063024369590691E-6	0.7877719339310933	1	-1.8091609376933648	20.558072566767876	1	-2.351533337723248	40.170886574353666	1	-2.531574994550495	50.15925407236669	1	-3.4297430035195955	18.85467637149936	1	-2.8725619681583945	50.753999599564736	1	-2.5206836115257962	19.025152471903834	0	-4.327214074085711	479.5751445941437	0.0028174661495020763
19161000	-6742.395489015506	-6394.6582166704375	-347.73727234506856	-6394.6582166704375	481.7349190561208	5283.56164077171	-240.35743143818155	0.008436419694860817	2.033085897237544	0.6972867015677322	0.0032118391918286586	6.1600241887170485E-6	0.8248312327536218	1	-1.7693723678886073	20.746201464015336	1	-2.8432129119326666	37.00935488759063	1	-2.564062613485995	48.27841302323621	1	-1.9485727845766734	21.246541266511983	1	-2.6217170446256084	54.13373370174241	1	-1.698896778575347	21.45747590032368	0	-4.479145874343061	481.7349190561208	0.002683214631001957
19162000	-6759.618632342653	-6400.941171302407	-358.6774610402456	-6400.941171302407	480.0167636086652	5305.710300583666	-240.5020944010819	0.007150219529923193	2.033085897237544	0.7812909861395141	0.003109662816675245	9.37638131886829E-6	0.93944140839267	1	-1.743165415700101	20.900250528629005	1	-2.6059373686427856	38.027949335071405	1	-4.109008819954807	59.295313751642524	1	-1.9037402178218812	21.404305559607227	1	-2.9135610061733708	58.84019394741966	1	-1.9063600378177026	20.273089200890187	0	-4.35699352490841	480.0167636086652	0.0026745106134183736
19163000	-6756.497396173286	-6398.472403656511	-358.02499251677466	-6398.472403656511	429.28573263144955	4842.648729569914	-237.10485419859862	0.007251546093608454	2.033085897237544	0.7491891802376832	0.0034929380404537342	1.0865314766326448E-5	0.9305036890249456	1	-1.6928545146025393	21.562361700871367	1	-2.4243516242584007	39.23265882301405	1	-2.6218231025710446	51.85148779131299	1	-1.7749081068039405	22.082384983855878	1	-4.742999430063634	66.96817936689723	1	-1.752495876135867	20.915332165269426	0	-5.793616498028571	429.28573263144955	0.0029029630958329554
19164000	-6726.796404051948	-6382.393122963078	-344.4032810888704	-6382.393122963078	461.7658689873079	5221.050488079193	-240.50145129350707	0.009484996343279548	2.033085897237544	0.6779244858747278	0.00307841189142358	6.439812160588009E-6	0.850304022020626	1	-1.7038079809012279	21.89585564108136	1	-2.6906977338628266	37.62298831201787	1	-2.718921227251367	46.64051740335298	1	-1.7482032746924134	22.40355840706322	1	-2.627708525433489	53.802083831190345	1	-1.7103677010833533	21.264155685241406	0	-3.7015938523530996	461.7658689873079	0.0026931644921135887
19165000	-6727.17698217148	-6391.836965824756	-335.34001634672364	-6391.836965824756	454.5903175728631	5446.542327688052	-241.57306524009854	0.008111667924130116	2.033085897237544	0.7435909769294089	0.0029585486015601386	5.085058536747509E-6	0.8518519725562368	1	-1.7081220651582816	21.954435516930026	1	-2.5659714941203338	38.24260496083458	1	-2.579110889189626	48.03772061842011	1	-1.7688482100906546	22.13712531185247	1	-4.270028666509274	45.44240601841174	1	-1.7036109030661657	21.3605548009715	0	-3.784696193488455	454.5903175728631	0.0025373103640952775
19166000	-6731.9967883642985	-6394.134645674928	-337.8621426893701	-6394.134645674928	495.68843664159726	5380.862694002197	-241.02073444879326	0.008047836568374319	2.033085897237544	0.7348454543829482	0.0032166135935283524	5.73200191992948E-6	0.8075408092912579	1	-1.7414397095695668	20.911721522366115	1	-3.666108385650143	34.77444353255347	1	-4.058737194112276	59.1266775459953	1	-2.0066689187244444	21.067207247746737	1	-2.840037991078486	58.23868782175423	1	-1.8661734756871886	20.405627712472036	0	-5.829750927245211	495.68843664159726	0.0028601883707315492
19167000	-6742.159327637978	-6394.282315123948	-347.87701251403035	-6394.282315123948	458.98842399446687	4990.041925890667	-238.6295316261362	0.0067316671533951015	2.033085897237544	0.7500888107162169	0.003395202936034628	8.027386938124065E-6	0.8096778515331108	1	-1.7019770978780273	21.284273899219578	1	-3.756382225873854	48.46454991989113	1	-3.3431363650672257	43.67393643441621	1	-1.8976601635869	21.42740761781306	1	-2.631581127129654	55.350543109417515	1	-1.7692508091410288	20.818384900149383	0	-3.7098967491929975	458.98842399446687	0.0030903205875568106
19168000	-6728.9276114975455	-6393.280462850456	-335.64714864708907	-6393.280462850456	492.3711726494531	4981.861159531334	-237.79949005674513	0.008240283776549435	2.033085897237544	0.7456244737271782	0.0033948069567935136	7.705232541643364E-6	0.8359982178287905	1	-2.027819447875026	19.878438053320885	1	-2.786933441849854	45.03178646320012	1	-2.537331542329593	50.38448185390836	1	-2.514949521883284	20.008311760149763	1	-3.077406894259952	59.96936968203137	1	-2.2582461214656275	19.45570934987756	0	-5.452285446958284	492.3711726494531	0.0032474543278873664
19169000	-6723.945674481813	-6389.029853506307	-334.91582097550594	-6389.029853506307	463.25094018313666	5151.366065714539	-239.70110645876824	0.006747119302764875	1.5720759323024	0.7588428063624066	0.0033000667454162105	7.581513553297983E-6	0.8536296464607577	1	-1.7016523233873033	21.862270957989594	1	-4.499629415685709	50.41452656973787	1	-3.246043692664267	55.95804811126748	1	-1.7845372179070433	22.00510583069917	1	-2.6444875836042097	55.728686039786	1	-1.7015770036229536	21.397354678772487	0	-3.7092896782715585	463.25094018313666	0.0031397355656690887
19170000	-6728.8133106867945	-6394.976983414673	-333.836327272122	-6394.976983414673	462.27640708498865	4831.98407147826	-238.07043133934033	0.011012960727214008	1.5720759323024	0.6400668290154953	0.003226612539154879	5.475037225568235E-6	0.7418102033126897	1	-1.9864144444728362	23.292053897642237	1	-3.9989140815089184	49.13856636483296	1	-4.723329328807084	40.24385675188804	1	-1.7975203200279024	23.42637825376617	1	-2.6347575526019558	53.55231545465635	1	-1.8464975374864843	22.85483868070879	0	-3.7032925010403757	462.27640708498865	0.003030812585055115
19171000	-6730.598197746806	-6388.715198149931	-341.882999596875	-6388.715198149931	475.1319104850992	5086.073221199807	-239.09262205942855	0.006931904295207523	1.5720759323024	0.7833624566542654	0.0037641245486726344	9.284093165526832E-6	0.7825807631181598	1	-1.7261197139847626	22.137781541800972	1	-2.417945676201682	42.65892876209757	1	-3.2732149691659522	56.08371173662264	1	-3.317887774817205	18.971791689431267	1	-2.6547049859837544	53.06911323981284	1	-6.580785287832245	29.57115232865973	0	-4.064921428943066	475.1319104850992	0.0037128171462163075
19172000	-6720.507273786694	-6388.043071790147	-332.46420199654705	-6388.043071790147	495.52900797422916	5614.977390122775	-242.74630224251234	0.0069769289623912555	2.178531045923741	0.6990790404092565	0.0026813430736251707	3.313940866940074E-6	0.6877352217342585	1	-1.7760580410158375	22.472294535134353	1	-2.4908291680777035	43.3035265925378	1	-2.568644810778114	51.10163827226208	1	-3.0628673254862298	19.258464986615348	1	-2.626148770307493	53.87101418412734	1	-1.9143856622693018	20.248279419136644	0	-5.8108282883978255	495.52900797422916	0.002772795220520685
19173000	-6712.889662071431	-6394.859821458175	-318.0298406132563	-6394.859821458175	470.5511640020082	5605.875070469578	-242.67594933147126	0.007633245347770743	2.178531045923741	0.5753097824916873	0.0030431233893881285	4.129243507478886E-6	0.6648060469315376	1	-1.874055955317358	22.91264501310609	1	-4.045120596578439	34.025753079381474	1	-2.548128842152438	50.68634889123043	1	-2.7662686678448365	19.635839635590294	1	-2.6482993454514903	53.203796570827194	1	-1.80484038164487	20.64504974031509	0	-3.867044135120754	470.5511640020082	0.0033092901959412787
19174000	-6728.622508202848	-6396.398537734466	-332.2239704683818	-6396.398537734466	461.3409162325913	5608.761632490274	-244.0810562872771	0.009407869235577345	2.178531045923741	0.8065161518265649	0.0030274599066410723	4.140689561098614E-6	0.7233134023179952	1	-2.5339865910101724	18.949610884974106	1	-5.659890308903209	31.633225035745372	1	-2.5371081764009933	50.37698690965369	1	-2.0241652367616014	21.017428175802685	1	-2.7643163710685332	57.50973768941455	1	-1.7181510143814964	22.0976468618375	0	-3.700939783302298	461.3409162325913	0.0030841111146648454
19175000	-6726.832428904886	-6397.839111050172	-328.99331785471423	-6397.839111050172	480.4055155651168	5158.64970601425	-242.04271028565685	0.01126649966297309	2.178531045923741	0.6827982343013616	0.0030379461296797623	4.170355605258568E-6	0.7212397650312219	1	-2.3044229412444253	19.31515099723009	1	-2.3357249360180394	41.21579155801242	1	-4.146242696205851	41.45373075201325	1	-1.913354140735408	24.024196861148525	1	-2.735461660667425	57.18521737003904	1	-1.777002057589534	22.52391293999081	0	-4.383756984206164	480.4055155651168	0.0029893748038793424
19176000	-6724.032078786911	-6400.59837223941	-323.4337065475013	-6400.59837223941	484.72175528872583	5311.526301550248	-240.4304797172088	0.007826287831720513	2.2954810751268595	0.7191719940004506	0.00326096107064541	4.5165786623722074E-6	0.7098580832121566	1	-3.751818694427505	26.427738041900675	1	-2.4980929455259346	43.359002542336846	1	-2.52752994923057	49.909912914923105	1	-2.3387370976553328	25.273449166054863	1	-3.1397663028757554	60.3488678996374	1	-2.110061197897605	23.695150851435738	0	-4.715069857513404	484.72175528872583	0.0032262210768415024
19177000	-6712.620260882689	-6403.32330910681	-309.2969517758789	-6403.32330910681	479.165606181736	5268.548865518633	-240.09357125192878	0.00776435502934473	2.2954810751268595	0.6756422839433087	0.002739074792260142	2.5431720658341994E-6	0.6510132477857681	1	-1.769370548224603	20.746211113300095	1	-2.863478627300304	36.935868518040714	1	-2.6027606395191403	47.72231634707199	1	-2.026492979727658	24.433266078087286	1	-2.7216616039793866	52.08774579817859	1	-1.8679523241430098	22.941287798927515	0	-4.300192245166119	479.165606181736	0.0028623614019938712
19178000	-6717.632171956686	-6405.295327382748	-312.33684457393764	-6405.295327382748	480.82468935483604	4664.513110300176	-235.10381320392298	0.008896168167140468	2.2954810751268595	0.6408556117519002	0.0030833655184572795	3.4135597584399385E-6	0.6859371571570575	1	-1.938371184190211	20.11389370630748	1	-3.2300574669480158	35.810111507336465	1	-2.8758694037586228	45.646988170577764	1	-1.840853588407565	23.68857205340573	1	-2.9980318043248615	49.955055903819506	1	-3.9094335506838513	17.528028950274834	0	-4.413189226572784	480.82468935483604	0.002995978121645865
19179000	-6719.51114305071	-6402.978503362678	-316.5326396880324	-6402.978503362678	481.4022113187049	5153.009363955995	-239.2417210414474	0.00838496693206262	2.2954810751268595	0.5119725109024464	0.0031864701448349937	6.385683360240843E-6	0.804885018229355	1	-1.6977710466549492	21.789263893264334	1	-2.3706829724282876	39.8397424626115	1	-3.160974913909214	44.34046008355763	1	-2.717164382699244	26.05368705451382	1	-2.6772800136439736	56.38099724069136	1	-2.545977080811807	18.988011665118268	0	-4.454713320103908	481.4022113187049	0.0031748149773265263
19180000	-6722.663150741993	-6395.762259415493	-326.90089132650036	-6395.762259415493	491.54480680766903	5337.467481762694	-242.6647731802831	0.010364841422560125	2.2954810751268595	0.5420771625254635	0.003268752293073782	3.828654129100443E-6	0.6279611226135415	1	-1.7995386607567723	22.593936370450834	1	-2.3375335138482676	41.31101493950193	1	-3.306940508430937	43.799169185485965	1	-3.289403259130112	27.015843692970915	1	-3.204895956790057	48.90747533283924	1	-2.138792831342053	19.689234545260646	0	-5.36361445942322	491.54480680766903	0.0030721691121175774
19181000	-6725.522864481191	-6391.278316885826	-334.2445475953656	-6391.278316885826	480.35520432442127	5162.830817410198	-239.27382525546685	0.008130351470650518	2.2954810751268595	0.5888031361170377	0.002913519784252242	4.511592818283461E-6	0.7016569892589296	1	-3.164731743142453	18.172547316033853	1	-2.524257185945462	38.488902679765104	1	-3.4060903704668917	43.463370521751585	1	-1.8315364481000231	21.717995986998023	1	-2.661891677759125	52.932249586154924	1	-1.7120571343305033	22.029403842301843	0	-4.380264419887694	480.35520432442127	0.0026721803587005212
19182000	-6733.056264687324	-6399.765604676957	-333.29066001036676	-6399.765604676957	458.8798076334094	5488.947946824231	-242.02170435927712	0.006677840577228858	2.2954810751268595	0.6151845261292961	0.002869286884443076	5.076981631836755E-6	0.7544792994995149	1	-2.0004878916967406	19.94634372765428	1	-2.3485341833934177	41.65757557809204	1	-2.6772470266177386	46.973579492983205	1	-1.8498002572875323	23.7352151433683	1	-2.7277841883275844	57.09257106654172	1	-2.5119069603459536	19.03818999220266	0	-3.710828119192762	458.8798076334094	0.0027477095402658794
19183000	-6733.901949684138	-6393.092257300658	-340.80969238348	-6393.092257300658	482.1358272904732	5693.081419134402	-243.5985444744815	0.008151055460313503	2.2954810751268595	0.7110629324542703	0.0026439035871846867	4.262933883640528E-6	0.7861926495491185	1	-2.0917854535908154	19.73042589628631	1	-3.48524599763583	47.65136671954591	1	-2.598218843435121	51.55313304024423	1	-2.7725588092863704	26.155794598056126	1	-3.243791341909	48.73480378145892	1	-1.742592293772375	20.979754510207247	0	-4.333909005652546	479.6752918879108	0.0024430507761765688
19184000	-6740.074823228763	-6397.492435067012	-342.5823881617514	-6397.492435067012	531.1030948648053	5988.600422811048	-246.13384729065996	0.008277906997581875	2.2954810751268595	0.6856869251045096	0.0026702953128644237	3.5384498521573273E-6	0.7245285111649351	1	-1.6931447290774697	21.627270583703513	1	-2.3469638817881076	40.2746955946992	1	-3.292193361820071	43.851127810619886	1	-1.779453876734852	22.044636489629283	1	-3.126015219755319	60.267025755178246	1	-3.729037706036758	17.682164465901984	0	-6.875686461565894	503.67038053275974	0.0025136357523317145
19185000	-6724.217638684932	-6398.9593537101555	-325.2582849747772	-6398.9593537101555	458.61752039028374	4932.907830378348	-237.53934746733964	0.009029669690750391	2.2954810751268595	0.6562903809234988	0.0032276838176138467	6.170020571248092E-6	0.8061884418705395	1	-1.714094456657266	21.13370130166165	1	-2.5178375919543363	38.5292678138017	1	-4.020775722121117	41.74952412106801	1	-1.8694154482584988	21.541542242810227	1	-2.9024649900581654	58.754304990987634	1	-2.92134094780299	25.299793522416742	0	-3.7132667608418872	458.61752039028374	0.002977646395784279
19186000	-6720.288222243043	-6398.235443072159	-322.05277917088375	-6398.235443072159	453.92126074864996	4929.440596056869	-237.51250268500652	0.009041063655095658	2.2954810751268595	0.5746339934805417	0.0032869356731022423	4.346330075748305E-6	0.6436038749280846	1	-1.7675979796991563	22.424495500377557	1	-2.739641447680066	44.80258487305454	1	-2.56791884529217	48.21265212377308	1	-1.7456967909650816	22.857246357367146	1	-2.7404465132841347	57.24381370141281	1	-3.8639255914260398	17.566175213504636	0	-3.8028120713018545	453.92126074864996	0.0031619535116266815
19187000	-6720.813447136526	-6410.1421608251	-310.671286311425	-6410.1421608251	471.12696006839195	4964.411815762347	-237.75801460209618	0.007688712239148397	2.2954810751268595	0.6034618536614546	0.0033179047553766076	3.3520440132353127E-6	0.6187250384930753	1	-1.7219418542550597	21.059699208107673	1	-2.3708516714322645	42.07581665132031	1	-2.946992864511087	45.278340898893326	1	-1.887748697562617	21.46611204714336	1	-2.6287463053893525	53.75984927091934	1	-1.7278243652087197	21.090578676304837	0	-3.887797514724747	471.12696006839195	0.003028080711605137
19188000	-6712.324376879689	-6397.7061459999095	-314.6182308797796	-6397.7061459999095	451.76979086299104	4960.540536367885	-237.9041606091333	0.009270189619365878	2.2954810751268595	0.5802896513415535	0.003276135095452748	2.973402365103124E-6	0.6034497362067143	1	-1.7010310806112183	21.299581301182812	1	-2.4082259267012214	42.55508441608869	1	-2.849471658310164	45.79408725777838	1	-1.7814202279461362	23.30404527874942	1	-2.619748191555417	54.37220489096289	1	-1.7054742917116315	21.330812504292762	0	-3.8733176435049925	451.76979086299104	0.0029086599069068604
19189000	-6713.907566723112	-6396.665232993895	-317.24233372921685	-6396.665232993895	460.49529493402014	4851.463155010865	-236.73751289686942	0.008752676636648632	2.2954810751268595	0.5693218493897453	0.0035967393248784478	4.020657138387882E-6	0.6192983719117217	1	-1.722083073168866	21.058467999410006	1	-2.5559975642374444	43.76556756888476	1	-3.2887322270300023	43.8634036815494	1	-1.7717794251029455	23.218775549427903	1	-2.6982232467243126	56.70243029532403	1	-1.727638155472313	21.092127374000743	0	-3.701699745716924	460.49529493402014	0.003131257019471941
19190000	-6707.8806263515	-6394.086962732668	-313.79366361883103	-6394.086962732668	470.0136452249852	4677.474024886752	-235.7259103088527	0.010223555230368931	1.793183516540267	0.5578081150876361	0.004055330214149562	5.5994861009749175E-6	0.6264214250305911	1	-1.7163966021326518	22.04734480500583	1	-2.4876811059491866	38.72968203028616	1	-3.111515805036	44.539446071759464	1	-1.984456302956214	24.29211364568467	1	-3.1589861022611987	60.461648442695484	1	-1.7168042521231326	22.08343025750575	0	-3.8487511788446165	470.0136452249852	0.003758475705452881
19191000	-6708.549326176269	-6396.101254207548	-312.4480719687209	-6396.101254207548	469.5633343387403	4420.703896278143	-232.966838749802	0.008754111501382745	1.793183516540267	0.5758681210964482	0.0038394307868139807	5.3610806394267555E-6	0.6768085835660931	1	-1.8152128315344171	22.668094277450372	1	-2.4193265138017637	42.67320571460714	1	-2.973584496466272	45.149326993033256	1	-2.2164171080362554	24.976065244550117	1	-3.116657605890182	60.21075982665126	1	-4.463640034158416	17.097509999171198	0	-3.834232185167264	469.5633343387403	0.0035133009129985748
19192000	-6706.368672795392	-6393.7129729831695	-312.6556998122219	-6393.7129729831695	452.1099099112811	4445.685799260235	-234.26688464212668	0.011567083708762034	2.3498162076084266	0.5837018374288705	0.0036584198026700493	5.873708377855063E-6	0.6708089519104572	1	-1.6932433084802978	21.51277205418307	1	-2.3729107854363534	42.10709843273372	1	-3.0835394431701495	44.656149455067286	1	-1.8818325604232147	23.888720197135616	1	-2.657154214854	53.02098261683327	1	-1.7403380808892166	20.995372307204057	0	-3.8609211108496027	452.1099099112811	0.003786077054300444
19193000	-6715.506784787161	-6394.776423714628	-320.7303610725334	-6394.776423714628	484.8543828645544	4593.547774617006	-236.09889270922875	0.011681186334759775	1.980456826251162	0.5478138694765821	0.003717528435744202	6.5526904889832504E-6	0.6836415742949596	1	-1.6968247294124474	21.38221583043784	1	-2.409012343505097	42.56371887713623	1	-2.639583308939864	52.053250347248444	1	-1.8465593139596792	23.718539701097487	1	-2.625594620579869	55.10199421374841	1	-1.7594607545438496	20.873444886456642	0	-4.726232846972989	484.8543828645544	0.003614141228566245
19194000	-6729.105505545811	-6394.50592896146	-334.59957658435104	-6394.50592896146	493.07621117359565	4973.434958371053	-238.30691574312473	0.009705070664583417	1.980456826251162	0.6473379070116654	0.0031204347609851	4.389788013767542E-6	0.6919211079967965	1	-2.74408951109673	24.940340621385246	1	-2.6599177043589073	37.763344000450346	1	-2.7048804220137246	52.68949632375645	1	-3.7356494557618585	27.66544234134724	1	-2.8725906946779673	50.75379467156455	1	-2.3939278195837597	24.346907240028568	0	-4.456670177850281	481.4290468824735	0.0029067197653173263
19195000	-6735.092726790351	-6405.840710288501	-329.2520165018496	-6405.840710288501	503.47005547535684	4642.301083777938	-234.98455107696637	0.00829344791880033	1.980456826251162	0.7019161612759288	0.00338390078026326	5.245862318754956E-6	0.7250470029278182	1	-2.144217050324338	23.724303847443604	1	-2.4198672366813865	39.27447472294415	1	-4.060886565477028	41.65342532997128	1	-2.862400857033984	26.316535533490985	1	-3.193392186360013	48.95975738318722	1	-2.681931970005869	18.798354822695654	0	-4.18701987018559	477.3448518018556	0.0030388674885373666
19196000	-6732.113634395355	-6397.44758151864	-334.66605287671564	-6397.44758151864	470.688480002761	4713.493718564402	-236.54037727967153	0.01077597967907293	1.980456826251162	0.6149562445078238	0.003283221583846229	4.110501552782167E-6	0.6491003338986963	1	-1.6992603697127335	21.81980988503168	1	-2.5988344782406525	38.06480056811827	1	-3.224190334855097	55.8554580588343	1	-2.0005871795337953	24.347525749003836	1	-2.697711112251314	56.69510093926374	1	-4.457618033223231	17.101888875012122	0	-3.8718848200543685	470.688480002761	0.002741978281366039
19197000	-6743.953752987378	-6400.328889358685	-343.6248636286931	-6400.328889358685	465.0307017192752	4637.006162012662	-234.9197948485611	0.008366585510973646	1.980456826251162	0.8201685801519499	0.0033196653556522918	6.0555416470578005E-6	0.7648012498397547	1	-5.077179265820612	16.63185443602933	1	-2.6389697718291245	37.86300335844285	1	-2.620485275863369	47.518138477604595	1	-1.7480220986791553	22.407184906436317	1	-2.623064877933686	54.03740307231406	1	-1.8883086631894455	23.018735273712693	0	-3.7295071270727624	465.0307017192752	0.0027471124215970675
19198000	-6732.482825077494	-6394.527022699982	-337.9558023775126	-6394.527022699982	480.30210004802507	4730.70232395738	-236.31013574733853	0.010278329064182341	1.980456826251162	0.688709249392335	0.003372844883358334	1.1479178737232944E-5	1.0013494151994609	1	-2.332396912014069	19.266902535063153	1	-2.349414754630933	41.678428669648476	1	-2.5989175494102197	47.76973209098078	1	-2.6660544787237708	25.957240627492784	1	-2.6221582323126738	54.89610657845331	1	-2.575804264315509	18.94500719695738	0	-4.376587283660304	480.30210004802507	0.0028357730116742572
19199000	-6734.290600472781	-6392.209900117961	-342.0807003548199	-6392.209900117961	470.21347162505117	4702.11477380024	-236.39805889611696	0.010753931533365261	2.1576467514122126	0.8049073210376281	0.0031488925015947427	6.932623799127962E-6	0.9164533875371995	1	-2.1018018607307556	19.70845063336877	1	-2.4498077291332354	42.96432547751343	1	-2.5691525901139824	51.110492440738355	1	-3.2988194885972693	18.992240824634543	1	-2.6368425184435096	55.52119816351966	1	-2.303533890045646	19.374427967935507	0	-3.8554296032975066	470.21347162505117	0.0024992544710488204
19200000	-6751.100991603701	-6399.143877081949	-351.9571145217527	-6399.143877081949	470.41537888038556	4896.678265941681	-237.70885444636815	0.009910164158451034	2.1576467514122126	0.721824013872424	0.003527617958134173	8.63245017476492E-6	0.921349156152712	1	-2.4512037637521704	24.40143941147013	1	-2.869512404567465	45.40751444724693	1	-5.1750008109279735	39.42570901778783	1	-2.1903471852948417	20.610160486587738	1	-4.414181744887549	45.09077657226182	1	-1.7389060696136958	21.00550490526803	0	-3.8623243964887077	470.41537888038556	0.002625687228228247
19201000	-6733.519819557971	-6402.970686895747	-330.5491326622229	-6402.970686895747	464.2186818364398	4710.122458164997	-235.50023395675845	0.008745597060269554	1.8045608631124108	0.6806409817301041	0.0035908570965903384	9.749863567634735E-6	0.9264786557641246	1	-2.7612617758729225	24.969775037609313	1	-2.3340525560559637	41.07861388519841	1	-2.8519486285022726	53.80362808875071	1	-1.9580722835707063	21.215527481034474	1	-2.722993219698047	52.07245401638244	1	-1.6956111920297186	21.6149313588438	0	-3.718803854280089	464.2186818364398	0.003010139597221593
19202000	-6737.388909565867	-6413.505737636996	-323.88317192887115	-6413.505737636996	467.7189673284249	4898.095508729324	-237.5908435084654	0.00972733455910286	1.8045608631124108	0.6456142269887416	0.003335885323611837	5.5358549422050184E-6	0.7921011483212896	1	-2.4378957159194465	19.09480908833409	1	-2.8372332809701506	37.0313442597628	1	-3.6697486004851703	57.73378150447114	1	-1.7771439167641314	22.063506692797556	1	-4.214292133319903	45.583224250991584	1	-1.7744907540307988	22.50979087185022	0	-3.782481830549958	467.7189673284249	0.002951002917230966
19203000	-6738.50792968899	-6413.5270156819715	-324.98091400701867	-6413.5270156819715	446.55156612506505	4796.936629178224	-236.82062420496104	0.010055459947887127	1.8045608631124108	0.5877197864305362	0.0032578684776902725	3.755185406436308E-6	0.7196012274493255	1	-5.01232702710401	16.67356570243658	1	-2.63202345610891	44.230211040484214	1	-3.11425064620708	55.316195721628624	1	-2.9621059013869644	19.380602424363094	1	-3.4139680983854115	61.81762237450501	1	-1.7864508426983523	22.575262201116413	0	-4.123348862962356	446.55156612506505	0.002626081232790301
19204000	-6719.3551065169095	-6398.896231906332	-320.45887461057777	-6398.896231906332	473.76929777527954	5062.271193877303	-238.4578114769924	0.008021918219240422	1.8045608631124108	0.6036207354506858	0.0035125314426858447	6.592555140576968E-6	0.7942733706633109	1	-1.7663124814168452	22.4170093722	1	-2.3334929734250887	40.94802228756419	1	-2.657094184928565	52.237927656979906	1	-2.5131188554897848	25.65384200855467	1	-3.1261882971093766	49.2774563493327	1	-1.8814121718373087	20.35359774933371	0	-3.998270133614651	473.76929777527954	0.0031477286843437677
19205000	-6720.411470576555	-6405.936629321197	-314.4748412553583	-6405.936629321197	442.1879465648619	4482.799881491481	-233.82906568430855	0.010407415671700363	1.8045608631124108	0.6330511227094917	0.0037606743041969618	6.0069431746393245E-6	0.7165517679256653	1	-1.7164144187289256	21.1105494452139	1	-2.3437295407910668	40.359579417882024	1	-2.9866806727922945	54.63022426218963	1	-2.0388217698561024	24.47279891955554	1	-3.1820768240356365	49.011752218291164	1	-1.8636945931145337	20.41432098885154	0	-4.420610004588031	442.1879465648619	0.003371951815574987
19206000	-6729.959549910788	-6399.033824706592	-330.9257252041965	-6399.033824706592	454.945320938809	4908.438938607385	-237.49708527578304	0.009416149697605316	1.8045608631124108	0.705524459312023	0.0033335121993144003	5.412104948124578E-6	0.7482642447161473	1	-1.707065581748637	21.94093486129851	1	-2.3629475790239454	41.94712720932599	1	-2.6210888962130836	47.511553043533006	1	-2.410584659368996	25.435438729869787	1	-2.8443078055773645	50.961952594453926	1	-1.7144033277540582	21.21732019417329	0	-3.7758126963399095	454.945320938809	0.0029023336762019594
19207000	-6719.613412057182	-6388.670332620428	-330.94307943675443	-6388.670332620428	466.27059649980635	4784.204833249319	-236.27386060753847	0.007894969271786335	1.8045608631124108	0.6215512207537617	0.0033247008133754433	4.15408650040722E-6	0.628453691931107	1	-1.7195277397520654	21.08123980634456	1	-2.345814135421911	40.30354465191224	1	-3.4781313791507853	56.97388969971038	1	-2.755677598100955	19.650411765774933	1	-2.6881755062256136	56.55415396597995	1	-1.871847403700405	20.385977985392586	0	-3.7506075672956722	466.27059649980635	0.0030353320090241863
19208000	-6713.210303731574	-6401.0485828392475	-312.16172089232657	-6401.0485828392475	448.76254588193405	4398.252291001646	-234.88789887370262	0.006593767667617783	1.8045608631124108	0.6596177136465078	0.003531140975632105	4.311396288045512E-6	0.5687924828898053	1	-1.7359641774222418	22.21693155435403	1	-2.5272287281438675	38.47046242490511	1	-2.5462617555143776	48.63959252904049	1	-1.7421443973794173	22.602444549724154	1	-2.672839550860221	52.745003624814345	1	-1.7006127157838717	21.417021962494626	0	-4.003590884473934	448.76254588193405	0.003828063191585201
19209000	-6707.05730369405	-6398.354751239401	-308.7025524546488	-6398.354751239401	452.02159973257767	5034.927822659143	-238.84490232009585	0.006816967224504634	1.8045608631124108	0.6353127015552616	0.0029524746959940346	2.7531856666417707E-6	0.6021257398941827	1	-1.7105757635974208	21.171433391091014	1	-2.657837526293958	37.77308297143086	1	-2.9435804148464677	45.29521579026514	1	-1.8639306640361282	21.565203317685736	1	-2.6864744716532827	52.53776150086372	1	-1.8657064785482633	20.407260305145215	0	-3.86409448088367	452.02159973257767	0.0031810288663615396
19210000	-6705.089487728142	-6387.250705158508	-317.8387825696339	-6387.250705158508	483.68259064234013	5205.970559121369	-239.644803544255	0.007527599886157908	1.8045608631124108	0.6363112964528393	0.0034722724571112384	5.387259359830327E-6	0.714595534217177	1	-1.7159513984289874	22.042801557756654	1	-2.486524946072535	43.27008244648513	1	-6.2583970822005766	65.2231155925422	1	-1.7468056352862449	22.433072602549505	1	-2.6837032723382563	52.57797387572375	1	-1.7086986250923726	21.285418607682875	0	-4.629619257712497	483.68259064234013	0.003588854019985599
19211000	-6705.749257260592	-6394.8645833964265	-310.8846738641651	-6394.8645833964265	457.4069680779864	5091.753110403657	-238.70230341075816	0.007891473323436461	1.8045608631124108	0.5762847343650704	0.0033144847905657473	4.74208027089764E-6	0.713926069251568	1	-1.6958074808244001	21.74079407591343	1	-2.388548609527107	42.32261584663038	1	-2.5373455139347065	50.3849482476289	1	-1.7700592654118104	22.125718033805125	1	-2.7954527883551528	51.357492964065884	1	-1.7405641546363528	20.99378799726153	0	-3.7280082214038024	457.4069680779864	0.0033707734508498385
19212000	-6705.83641425149	-6394.624489775646	-311.21192447584457	-6394.624489775646	452.8218857786473	4806.598134353618	-237.50413812902204	0.006648833904691954	1.8045608631124108	0.6013334836606763	0.0034971361774569546	5.444941636127691E-6	0.7141292456877201	1	-1.848156827474667	20.40443200029591	1	-2.4354646091795167	39.133457230933395	1	-2.8040891143598743	46.06299435494133	1	-2.126598645202049	20.7547047117955	1	-2.624843051639571	55.063304864949394	1	-1.6979016239902607	21.486024363144733	0	-3.8364954288439668	452.8218857786473	0.0035799295497803553
19213000	-6719.528266586548	-6403.65884838575	-315.86941820079727	-6403.65884838575	468.0661475237662	5230.514683560639	-241.58530969794916	0.010387579122230197	1.8045608631124108	0.6100658338635189	0.003158338043267915	3.4435725111179306E-6	0.6231582314584467	1	-1.7308764542544612	22.177270800328916	1	-2.8909664676787683	36.83862866281963	1	-4.4255101161568025	40.84076943992289	1	-1.742818063311936	22.55797695165816	1	-4.555361702957428	44.76233013758962	1	-1.9881569778560777	23.352837301083163	0	-3.7912715903680088	468.0661475237662	0.0031376487646329124
19214000	-6718.169995007598	-6405.421233068637	-312.74876193896085	-6405.421233068637	462.71117561128654	4935.395142132428	-237.47736143814052	0.008773019723366238	1.8045608631124108	0.6444089040572822	0.0035682876973641853	5.138602304253985E-6	0.68254622333191	1	-1.8058201617924527	22.624240155427522	1	-2.840166943399234	37.020538224600486	1	-4.3736532831038595	40.9503250889791	1	-1.7529717180092323	22.99806359543272	1	-3.1180848824961203	49.317298991138244	1	-2.1426695225560546	23.778553821577795	0	-3.7055222533608654	462.71117561128654	0.0036065264959417817
19215000	-6710.397441546885	-6407.822174438081	-302.575267108804	-6407.822174438081	451.109051577671	4344.538386711548	-232.187925336366	0.009381566567815773	1.8045608631124108	0.533603469745145	0.0036387485195571918	4.253331237206213E-6	0.5715070723692864	1	-1.9352137248039938	20.12298795516039	1	-3.037426851659603	36.36055189306159	1	-4.583319992719626	40.51798458317516	1	-1.8731397099445286	21.525779313402047	1	-3.1075479573970943	49.36964296024181	1	-1.7489425379363357	22.351482002243095	0	-3.898750680851645	451.109051577671	0.0037925372710842556
19216000	-6698.675643814015	-6391.494306305012	-307.18133750900216	-6391.494306305012	469.106913428676	4687.932378536604	-235.44113340383876	0.008055285239805388	1.8045608631124108	0.5156025783592917	0.0038668073032561015	5.439469886245063E-6	0.6516877035690223	1	-1.7182404299713154	21.093134848141965	1	-2.89222546637261	36.83423900950902	1	-2.592010421933033	51.46712898001541	1	-2.01856623277915	21.033173023588052	1	-2.922493315312706	58.9082529137651	1	-1.9862917881628612	23.347134799121392	0	-3.8202684615328955	469.106913428676	0.0038590260083014903
19217000	-6691.770594565835	-6384.761059279304	-307.00953528653116	-6384.761059279304	467.4660675525775	4271.678265971769	-231.81750428046456	0.008441967414305585	2.12274793097997	0.5687601502875494	0.003795820336064176	5.712946141250407E-6	0.6597422236312961	1	-2.108442418782407	19.694043101983123	1	-5.176114872288116	32.255888511901894	1	-2.5315051251522087	50.15594036826739	1	-2.764651930193824	19.638058500085876	1	-2.619649010416068	54.3986706848437	1	-1.6984794580459304	21.798536934030423	0	-3.7763581150607783	467.4660675525775	0.0038151205718127074
19218000	-6706.562819945679	-6396.477494974088	-310.0853249715907	-6396.477494974088	443.9208510167216	4460.833778673787	-233.28216209568066	0.009414209405044179	2.12274793097997	0.5914224999032933	0.0036962199871951712	6.10333711283981E-6	0.7160087514206926	1	-1.6969381365038003	21.379518726589854	1	-2.3481829521778455	40.245443240671044	1	-4.60431339864488	60.85383899707172	1	-1.92579949360946	21.32412694841569	1	-2.781900905764291	57.69254762897539	1	-4.08672721112972	17.383784724202833	0	-4.292777650769429	443.9208510167216	0.0037278974916971014
19219000	-6702.2531734891	-6396.676481396982	-305.5766920921177	-6396.676481396982	472.8612381730752	4738.923635355328	-235.80167698761915	0.00822348253124026	2.12274793097997	0.5188789380476289	0.0035198218013206034	3.522179027008572E-6	0.5878077626712445	1	-1.8169776421124793	22.67615317299422	1	-2.408008250936505	42.552686738178465	1	-3.2088437689516076	44.15592686932634	1	-1.7420051176894944	22.61740196991687	1	-2.785048848661626	51.449015279317756	1	-2.7251189861664944	24.97106534621072	0	-3.9574977426277256	472.8612381730752	0.003280425440716622
19220000	-6691.9027893469365	-6392.027527928167	-299.8752614187701	-6392.027527928167	465.1188131451772	4615.095334084671	-234.67456037265228	0.008685148179054088	2.12274793097997	0.43457283793976176	0.003449622679288432	2.435801043125411E-6	0.5205224835612334	1	-2.395725749043128	24.28968720605408	1	-3.3493724008342234	35.50232869959652	1	-4.5349220485501025	40.615349282041066	1	-1.9660525492161027	24.226755529113923	1	-4.418225709337369	45.081158365681425	1	-5.311655332297066	16.531966789008145	0	-3.730817201733719	465.1188131451772	0.0032843782797901955
19221000	-6702.676693453605	-6396.8916437422195	-305.7850497113856	-6396.8916437422195	463.8694503211312	4543.638100312678	-234.03598626353303	0.00924019811121802	2.12274793097997	0.5274258211225863	0.003647827301495435	3.7474539150334327E-6	0.5853667222211626	1	-3.4818608031143876	26.066312003616705	1	-2.4974653016082327	38.66255169852704	1	-3.814415009083487	58.2720525146969	1	-1.7487020196845495	22.92441828852514	1	-5.9928621124523165	42.03024472390388	1	-2.1652348929391447	23.834664652825694	0	-3.714962883666337	463.8694503211312	0.003610127564885347
19222000	-6714.446754332741	-6403.100090922826	-311.3466634099146	-6403.100090922826	466.50655177996185	4849.007867250546	-237.0640605819714	0.009647403428203121	2.12274793097997	0.5279251475038254	0.0033359994962708695	3.1154689001163378E-6	0.5552506248426166	1	-2.270408274421019	24.021851819864015	1	-2.5932635042590064	38.094075819616044	1	-3.470523317646811	43.25651568149506	1	-1.7431640168346272	22.541616224693875	1	-3.8827410775283666	46.48755453097574	1	-2.0162081277826145	23.436662893086613	0	-3.755270998515369	466.50655177996185	0.0032799433368421163
19223000	-6718.810963170744	-6396.59042342032	-322.2205397504236	-6396.59042342032	479.5986827126102	4869.115514178227	-236.97020953364324	0.009050303296418484	2.12274793097997	0.5258674644244713	0.0030720503712348512	4.325954655080556E-6	0.6888631970992235	1	-2.0425714951566896	23.455864094839715	1	-2.793550433756566	37.19652722628825	1	-3.8266672750614426	42.237332935442055	1	-1.7838233970706912	22.01050487736488	1	-3.6539762680082366	47.19533861900398	1	-1.8536981524901375	22.884463020550108	0	-4.328784543272224	479.5986827126102	0.0028421962990152964
19224000	-6709.769675894642	-6393.22309801617	-316.54657787847157	-6393.22309801617	476.5082304834672	5290.10254361776	-240.5691403932689	0.0068383405331228645	2.12274793097997	0.5680598518702977	0.003218182097098108	4.190831396480217E-6	0.6604380139695033	1	-2.6204279400136627	18.826807803874207	1	-2.333491623657862	40.94201192175072	1	-2.693937558996913	46.83498729438282	1	-1.7686949116572406	23.188727848941358	1	-3.7192795677085946	63.20885657048163	1	-2.329075127064176	24.210432336608747	0	-4.138855150667894	476.5082304834672	0.0030993854421324076
19225000	-6694.114601163682	-6393.542516119967	-300.57208504371476	-6393.542516119967	475.91809694669115	4650.184226221557	-234.9773196846338	0.008917052727237487	2.12274793097997	0.41964063744747565	0.003343793371338605	2.7425789360629177E-6	0.495536098959701	1	-5.393659876823184	16.435228197632075	1	-4.366312292793074	33.46512359195786	1	-2.7050955387834423	46.74636357185945	1	-2.481459529776359	20.062870606107275	1	-3.4940993071091593	62.20234441983462	1	-1.7513750463549473	20.922315841492626	0	-4.106344053186239	475.91809694669115	0.003405931887712488
19226000	-6701.496935184573	-6399.779369175502	-301.71756600907094	-6399.779369175502	472.7201282877446	4489.855199740039	-233.5711696874629	0.009514339055766256	2.12274793097997	0.43638448724619117	0.0032318302398550002	2.2367829475007252E-6	0.4665140504712887	1	-2.1742552535335546	23.798214481506147	1	-4.96380777056997	32.550003702759255	1	-2.526396679964655	49.77888169385387	1	-2.8571138516521737	19.514241766425382	1	-4.833299753765244	44.15540377347497	1	-1.8824358632182383	20.350185058767945	0	-3.9514248744899723	472.7201282877446	0.003072451317008929
19227000	-6692.172433085598	-6394.6324096798435	-297.54002340575454	-6394.6324096798435	480.46632521273017	4720.237466427347	-235.59863538048137	0.008887836678695983	2.12274793097997	0.42534836160342987	0.003270852321098687	2.0715783901770735E-6	0.44739741753966994	1	-2.4650106597421595	19.05281982475614	1	-3.46355240288507	47.58298189420034	1	-2.5643883228652933	51.0253074659896	1	-3.2070479202285895	19.09277686825572	1	-2.7450185570114245	57.29655595500606	1	-2.084022454964286	23.626386015737094	0	-4.387989800600806	480.46632521273017	0.0031936427987815964
19228000	-6708.45960222935	-6397.258392672051	-311.20120955729874	-6397.258392672051	443.207191895328	4730.2484465995885	-235.78806042443762	0.008038677518543548	2.5267488154929705	0.49165241222971484	0.0035056149837965752	3.109051004720256E-6	0.5281510978261328	1	-1.7047322507910174	21.243786700165575	1	-5.4033281280142	31.95582658434015	1	-3.3897933359594314	56.60152568909583	1	-1.9361288818055242	21.28833857842201	1	-3.23249149960765	48.78433716770598	1	-3.635846228987781	26.34328722103042	0	-4.34385013277548	443.207191895328	0.0031886499297021577
19229000	-6713.925597525732	-6400.115284029365	-313.81031349636635	-6400.115284029365	474.71034932597473	4923.665887589222	-237.32263284123445	0.008198613157829274	2.5267488154929705	0.5092774290966395	0.002947676385129826	2.073189856942107E-6	0.5427675684418781	1	-1.728458495399867	21.005754143253085	1	-4.089273192302097	33.94516786530466	1	-2.757755952920104	46.36314627641628	1	-2.012716505528304	21.04980682625557	1	-4.313059691294355	65.50827330347951	1	-3.2535802918237535	25.809555971972973	0	-4.0436025540325	474.71034932597473	0.0026250295923878533
19230000	-6706.220795041214	-6404.058366385032	-302.16242865618153	-6404.058366385032	457.1707247126197	4407.899113993509	-233.05195964050566	0.00827239973740827	2.5267488154929705	0.49766371312389074	0.0034785884708713145	2.7643585491953093E-6	0.519124493195131	1	-1.7412740760519279	20.912833480853003	1	-3.478412841669018	35.191898917902776	1	-2.53455446970048	50.28537605387344	1	-2.048194719911298	20.951692597444644	1	-2.6249486920943284	55.06889843975778	1	-2.8303013997167135	25.150293781166184	0	-3.7315558790797723	457.1707247126197	0.003153695381417779
19231000	-6714.982537447618	-6399.529306585421	-315.4532308621969	-6399.529306585421	459.8266144244814	4903.509487636461	-237.42419872326101	0.009366936852717124	2.5267488154929705	0.49376304749107824	0.003515270671424477	2.810098578189064E-6	0.5452461869498639	1	-2.0398726104497236	23.44828140068743	1	-2.4077469324906953	39.3935101768068	1	-3.305187117392105	56.229038334640705	1	-1.8073364510383167	23.492589760589944	1	-3.9579135890224055	46.27138099151538	1	-5.235882415457966	28.228068617499627	0	-3.70425173570985	459.8266144244814	0.00295201768475623
19232000	-6715.429281606644	-6397.655195819175	-317.7740857874685	-6397.655195819175	470.2383090383799	5146.054693895528	-239.73217724303544	0.009413200128743589	2.5267488154929705	0.45885934247515714	0.0029975339491853134	2.876943423807916E-6	0.6073991929460159	1	-1.8898960895899801	20.261211498884137	1	-2.371588286645753	42.08710128874159	1	-5.171551381599079	62.465881767484774	1	-2.0106827505347518	24.381391875148292	1	-3.0299402010847314	49.7758897919216	1	-1.8569886051915847	20.43818402532637	0	-3.856269802186243	470.2383090383799	0.002638460590387593
19233000	-6711.146035200833	-6391.345763154366	-319.80027204646603	-6391.345763154366	478.67150712080036	5100.248084194301	-239.17191715605827	0.006955479326685433	1.9361302860948715	0.5163414571320672	0.00307043121114026	3.330399228694187E-6	0.6650711795942276	1	-2.1487438845867066	19.60918382330169	1	-2.359607313146105	41.88770550430743	1	-3.1152360476940615	44.5241616259447	1	-1.824329498413029	23.596772343749944	1	-3.020813891839952	49.826335283474705	1	-2.6342439780102174	24.80979468986702	0	-4.268354453596682	478.67150712080036	0.0025768964340415566
19234000	-6719.592477534421	-6396.73034409912	-322.8621334353009	-6396.73034409912	461.08921445256084	4739.137706028112	-235.87941654526523	0.009352657289819906	1.9361302860948715	0.5986178613132662	0.0035170132779154544	4.7456013329124435E-6	0.6812814210171164	1	-2.517158477910489	18.974337046677984	1	-2.3623592440053045	39.96923369119188	1	-3.8732305644277814	42.11664148421368	1	-1.7448160745507806	22.83282750055091	1	-5.160146195729675	43.49807787045725	1	-2.2374714318670677	24.0065782822141	0	-3.700878738766859	461.08921445256084	0.0031054324187285956
19235000	-6739.652940159491	-6400.625223616335	-339.02771654315626	-6400.625223616335	488.5798318470514	5060.913647524072	-238.74981282969546	0.007153094074004559	1.9361302860948715	0.658474346207612	0.003065768586586175	4.146738342798142E-6	0.7303537975930466	1	-1.9482721333098345	20.085775503871	1	-4.792162192724491	32.798650747642924	1	-2.810942072442277	46.02094750777226	1	-1.845026396018832	23.71056674107097	1	-3.432619190930636	61.90862476748599	1	-5.04608699606105	16.699174648890793	0	-5.063323117889461	488.5798318470514	0.002589631739812101
19236000	-6718.041595831975	-6393.28374438508	-324.7578514468954	-6393.28374438508	450.28248154123827	4863.363190970047	-237.06076708044682	0.007536262239237685	1.9361302860948715	0.6372718688296788	0.0032911641631361162	3.7889720545916636E-6	0.6713192232145864	1	-2.016396867651503	19.906439385577656	1	-2.3954310631247058	42.40789732708314	1	-2.809652727673294	46.02881652775053	1	-1.8525438442563595	23.74914588800229	1	-2.9621385476097015	59.19975644715777	1	-2.158149637668071	23.817180433590547	0	-3.9330878242454532	450.28248154123827	0.0027370939653547587
19237000	-6717.72136434203	-6400.074896068116	-317.646468273914	-6400.074896068116	464.1849662514503	5151.866227867405	-239.32524724617093	0.007296767781364776	1.9361302860948715	0.5907821571828824	0.0031446103719244612	2.324074923155627E-6	0.562313022315993	1	-2.081000294073772	19.754426420942966	1	-2.5432129035334463	38.37375561140891	1	-3.0305859678870872	54.87495360285279	1	-1.8194131586365594	23.56778858928856	1	-3.0298776508655907	49.77623344448949	1	-2.056406297930709	19.87121126907657	0	-3.718413007045056	464.1849662514503	0.0025825498207800095
19238000	-6724.212651853438	-6394.03442466135	-330.17822719208743	-6394.03442466135	478.6213388130595	5174.3616630073675	-239.80536751519665	0.009158483643215753	1.9361302860948715	0.6320147186061564	0.0034311460457190665	3.6379433885384256E-6	0.6501693918968743	1	-1.6994004483298821	21.82249280288153	1	-2.983280165850825	36.53019466848146	1	-2.6817337863915363	52.47899106344283	1	-1.7559873195161875	23.041816506847983	1	-3.7405004435680933	46.91796148995639	1	-2.1460144710183418	19.67419906421528	0	-4.2651685891869295	478.6213388130595	0.0027273555682169365
19239000	-6721.260902013404	-6398.485797375738	-322.7751046376663	-6398.485797375738	499.7005335373395	5170.215535569655	-239.36974333896677	0.007549617103288289	1.9361302860948715	0.4762786449710711	0.0031461560307696804	2.780441704579035E-6	0.6026409650829664	1	-1.7058462964328744	21.228789690204334	1	-2.6681706765457576	44.43166881236989	1	-5.249681067216497	39.298886443256706	1	-1.7476435267740933	22.414940452612516	1	-3.997872015786909	46.159340076362355	1	-1.7781445361469754	22.530268314984056	0	-3.744379615039622	456.41517946266487	0.002548335737484221
19240000	-6727.933150981288	-6393.18349474268	-334.74965623860857	-6393.18349474268	454.8566568172108	4886.527354530281	-237.14506259906756	0.007721193770844484	1.9361302860948715	0.6394123165601595	0.003099184746605632	2.8808360687409433E-6	0.6199292186397742	1	-1.719369789632615	21.082683266258577	1	-2.43388985381869	42.817568105261124	1	-5.751924532647475	38.497269224446825	1	-1.7574639684514046	22.260670386335516	1	-2.8887056043271278	58.64560630561716	1	-1.7524643582132413	22.37520450861172	0	-3.777984154515986	454.8566568172108	0.00237042641115668
19241000	-6738.144023128708	-6403.7632224909285	-334.3808006377792	-6403.7632224909285	482.6485757511091	4957.021597984675	-239.72557754286078	0.005882903931902644	1.9361302860948715	0.6267931835745295	0.0031524025173253084	3.356002381422091E-6	0.6667397891067068	1	-1.8990201155918245	20.232118528851466	1	-2.368343793113807	42.036561522349785	1	-6.563365157504213	37.353691098857176	1	-1.7557380792340869	23.038386502307187	1	-2.695586234829218	56.66444186041472	1	-1.709650489858569	21.999071335268553	0	-4.54815373781019	482.6485757511091	0.0024564148741487556
19242000	-6728.822706504241	-6409.82436640124	-318.9983401030012	-6409.82436640124	488.85731821094026	4871.735568075943	-236.9732253775368	0.00898672222998416	1.9361302860948715	0.5886277332356129	0.0028900947585466527	2.4392471122166567E-6	0.6199086789937086	1	-1.7443440527737473	20.892532218060136	1	-2.333494767610725	40.930959129086794	1	-5.702209286402725	38.57298451634972	1	-1.860861124364787	23.790401957421643	1	-3.3406470626355516	48.32929761627837	1	-1.815126977229443	22.717161625169307	0	-5.090233454255776	488.85731821094026	0.002451924248369708
19243000	-6711.5009868025445	-6402.553813589671	-308.9471732128734	-6402.553813589671	531.1773554094053	4936.044811727502	-237.43922902603953	0.00805869575150229	1.9361302860948715	0.49472638878401515	0.0032325884959300715	2.928022712949303E-6	0.6149321312315332	1	-1.8000066996988004	20.597928205284674	1	-2.4911234748107205	38.705813748380194	1	-2.5286622782129218	49.99697665845524	1	-1.8016597075408287	23.454935303162326	1	-2.6524099409436475	55.91287022086712	1	-1.7557692942337986	22.396828651464073	0	-4.775882878472762	485.4361395860972	0.0027276018430330198
19244000	-6716.437538174861	-6396.0224477521515	-320.41509042271	-6396.0224477521515	447.5468974174749	4333.781722749117	-232.41193840109608	0.010704973053318445	1.9361302860948715	0.6200575699674864	0.003820257785131907	5.233806047314566E-6	0.6936118378345231	1	-3.504403726965145	17.834619694673815	1	-2.364435556381113	39.935309700956346	1	-3.153736424586753	44.369030710728154	1	-2.340947254864389	20.308345913534936	1	-2.998865689036699	49.9502712272536	1	-2.2934717748960747	19.392189223339198	0	-4.066898357438593	447.5468974174749	0.0030474098924014995
19245000	-6712.895308933104	-6395.064955763259	-317.8303531698453	-6395.064955763259	443.8767737798615	4615.194301328702	-234.78489655947473	0.009580446991973768	1.9361302860948715	0.5311686311970397	0.0038165571243812626	5.548600511304294E-6	0.7564944372928968	1	-5.374400203125862	28.299307575824624	1	-2.4234768824056	39.24072968608978	1	-2.5505639192582885	50.74345529595801	1	-2.548398536677261	19.955130392930105	1	-3.16709240100728	49.08150470480983	1	-2.5007299902099986	19.054908075905903	0	-4.295868442233871	443.8767737798615	0.0029812239756600535
19246000	-6723.387340505319	-6390.549155565129	-332.83818494019056	-6390.549155565129	468.1644641754738	4718.168234554709	-235.70739355684063	0.009421423230497173	1.9361302860948715	0.6988731718627837	0.003551302431484675	5.286008138171258E-6	0.7630090466007555	1	-1.7337824310978807	20.965351208368492	1	-3.189752770121676	46.66533242295777	1	-4.387838605526525	60.19355576835203	1	-2.05196519034056	20.941633515692025	1	-2.778531944321777	51.50790116064573	1	-2.0048276029436196	19.99690774970821	0	-3.79384115812386	468.1644641754738	0.0027588671156024446
19247000	-6711.669963905737	-6393.088563664767	-318.58140024096986	-6393.088563664767	466.06280697931595	4626.882267300845	-234.77226230132442	0.008745376439059158	1.9361302860948715	0.5784751699083521	0.0037598384112830273	7.514602871155558E-6	0.8052898736030989	1	-2.028290228634092	19.87729514356986	1	-2.4543498922878166	43.004417621398325	1	-3.101629692257283	55.2515226941959	1	-2.613681424154178	19.854808347485736	1	-2.896347983091713	50.58839172289563	1	-2.565957418556141	18.959111791126606	0	-3.7466719912986566	466.06280697931595	0.003419033062672504
19248000	-6719.203590651972	-6400.687426326139	-318.5161643258332	-6400.687426326139	477.8992294442127	4773.03125893696	-236.05546506951646	0.008796853725155393	1.9361302860948715	0.614154885742929	0.0034457289745726785	1.269586576796238E-5	1.0456849841679388	1	-2.9879280250509934	25.341081941128905	1	-2.7872815771446624	37.22092771475285	1	-4.315720682717072	59.96680451310838	1	-2.0170545632231383	21.037453242980874	1	-2.7474738420553004	51.80780699231493	1	-1.937813549628792	20.178514087834916	0	-4.220270148699715	477.8992294442127	0.0033543916249645688
19249000	-6729.552523289361	-6396.714593090793	-332.8379301985677	-6396.714593090793	476.2812579009969	4643.698670559639	-235.45293989185203	0.007478029517200111	1.9361302860948715	0.6256776696114981	0.004057671417834101	1.400537816744678E-5	0.9678211190691615	1	-2.0048349512696393	23.347260609218463	1	-5.671279136408891	31.619272495404097	1	-2.931772449671655	54.30877748956651	1	-2.960787220885595	19.382238870430882	1	-2.6549386263062624	53.06444921768813	1	-2.9306338587344136	18.486793316741778	0	-4.126207417661195	476.2812579009969	0.0037528494255197544
19250000	-6723.558770821431	-6391.010506816693	-332.54826400473746	-6391.010506816693	442.52403460592643	4692.2012638032975	-236.4920345635405	0.010972466098100825	1.9361302860948715	0.8124615953752395	0.0035598117684560253	7.18115503521896E-6	0.7597642844889029	1	-2.2527826289485886	19.407547035203432	1	-2.861134136385959	45.370641583387716	1	-3.0427771829715358	54.941187228750714	1	-2.1014538938494898	20.815290154110723	1	-2.6343663168520335	53.56438374591069	1	-2.079652811745581	19.81775492870935	0	-4.394801142741656	442.52403460592643	0.0034529028503846107
19251000	-6712.422518165848	-6397.303743906003	-315.11877425984505	-6397.303743906003	457.64872941508395	4756.195721684487	-236.08456103734184	0.00782575280021993	1.9361302860948715	0.5991688778360243	0.003550698605205641	6.688119855412718E-6	0.7397087136880446	1	-2.3949469965661327	19.163110595022683	1	-2.6434985568628697	44.29532440920037	1	-2.934881739356301	45.33857489404682	1	-2.3709511052258745	25.347092723390798	1	-3.744140005259335	46.906567831877005	1	-2.198773876402016	19.56815195423961	0	-3.7246049846725917	457.64872941508395	0.003461787371208946
19252000	-6708.2619438352085	-6407.3129500547575	-300.9489937804513	-6407.3129500547575	438.88385316540115	4726.7178697496975	-235.64477212246385	0.008620470028829525	1.7199273828752695	0.4633376588760704	0.0034058233134689245	2.948563871902762E-6	0.5517070957465401	1	-1.7264743317178743	22.14081660470089	1	-2.3632079758603957	41.95161779352712	1	-2.6203069069030924	51.83346592773111	1	-2.04642491485356	24.49680173117215	1	-2.6329286838206025	53.61017789583606	1	-1.792889027758882	22.608796289276217	0	-4.700673618834109	438.88385316540115	0.00323117761617983
19253000	-6708.954418167803	-6404.265206696854	-304.68921147094915	-6404.265206696854	459.5394279577512	4786.073545978007	-236.5052995083916	0.009734547836715958	1.7199273828752695	0.6491264185497302	0.0038721672382838646	3.5395569554272292E-6	0.5227409874811422	1	-1.9298868870136396	20.138475316499434	1	-2.4778746733925	38.79926107027775	1	-2.5437746547111617	48.70160731668949	1	-1.755862850753416	22.28139304002223	1	-2.912234915305313	50.48200475342221	1	-1.8239697833765613	20.5641324860025	0	-3.7058787717897763	459.5394279577512	0.003782366249595781
19254000	-6703.838006405634	-6394.535800479028	-309.3022059266062	-6394.535800479028	469.10162554019047	4791.626692970649	-236.24230529728064	0.008188204616809682	1.7199273828752695	0.5940678953398582	0.0037339366159171517	3.4707112116295176E-6	0.5426813458733092	1	-1.8688621825004619	20.331132321589173	1	-4.681168556499126	32.96513583509815	1	-2.5326274173344827	49.05960456132354	1	-1.7447213172270426	22.486454515662633	1	-2.6250601869563974	55.07474423128472	1	-1.7805738465840626	20.75925344561827	0	-3.8201111306835487	469.10162554019047	0.00361105495733063
19255000	-6708.3859059130855	-6398.3475119388295	-310.0383939742564	-6398.3475119388295	480.69863844372367	5404.208809403209	-241.21298649745427	0.008061739091552361	1.7199273828752695	0.5170004008624776	0.002979027138652935	2.013890100952968E-6	0.5600507834483298	1	-2.015662459262633	23.3790111417139	1	-2.6299594411189244	37.907002216423066	1	-3.3467746877235576	56.41422344339003	1	-1.8301529394194882	21.725119157744945	1	-2.9075330489612563	58.79372391757381	1	-2.180243603894456	23.871312719922155	0	-4.404275997244829	480.69863844372367	0.0028488378264985483
19256000	-6721.668030330838	-6409.8785885625975	-311.7894417682402	-6409.8785885625975	463.7939013340538	5036.650435442567	-238.584201106533	0.007141738583976146	1.7199273828752695	0.5084337908707907	0.002850950259976232	2.348519790296885E-6	0.5848788003909243	1	-1.7176231150312373	21.09894832531076	1	-3.9466189405985475	34.210081687531876	1	-2.5267657241454717	49.83108832302054	1	-2.7878917041890854	19.606353908297763	1	-2.777178238809192	51.520292085816976	1	-1.6964416058224225	21.543237670831953	0	-3.7141924505185253	463.7939013340538	0.0025395862285554753
19257000	-6721.822196097652	-6398.785757869108	-323.0364382285429	-6398.785757869108	481.6561550266391	5236.536274495155	-240.04366687140785	0.007081347193242378	1.7199273828752695	0.604873334317146	0.0031683389320827575	3.827985115233055E-6	0.6793700974821048	1	-1.8188909505094335	22.684828922055594	1	-2.9010432164806947	36.803646988745484	1	-2.5519923190824194	48.510060475986464	1	-2.002253965177296	21.080045191705533	1	-2.6849064843344292	56.50368824283858	1	-1.9289061328517836	23.162512816041417	0	-4.473328127584908	481.6561550266391	0.002958175976508991
19258000	-6707.720721369376	-6394.891240558334	-312.82948081104223	-6394.891240558334	449.3815394598685	4556.656613978046	-235.3259456579825	0.011337109999802877	1.7199273828752695	0.5734311411970494	0.0037153484188595675	4.592572039854121E-6	0.6207098985042767	1	-1.7015493242973967	21.291091001805142	1	-2.5251310380353447	43.556009559084266	1	-3.032757742864259	44.876558271562	1	-2.55734078308949	19.94112423303109	1	-2.8915632408875434	50.621072561470946	1	-1.695957924071249	21.692925448817377	0	-3.973722934191633	449.3815394598685	0.0033898465426117717
19259000	-6708.755607417927	-6400.351640113648	-308.40396730428	-6400.351640113648	464.25379697013454	5041.927250314775	-238.9488203123476	0.009676941923438319	1.7199273828752695	0.5414107912339683	0.0029805456669807447	2.5971785937897558E-6	0.624360756047269	1	-1.7222347748371991	21.057148784811357	1	-4.278806892158973	33.6122758198334	1	-2.754947358435862	46.382332692080496	1	-2.7869686406731864	19.60760545811444	1	-2.6366429449935525	55.51523371476536	1	-1.6978198628189856	21.488623436318896	0	-3.7192154732871754	464.25379697013454	0.0027277582583325726
19260000	-6724.867824867576	-6400.846631914993	-324.02119295258336	-6400.846631914993	464.67550597156907	5016.261970381607	-238.09098987475346	0.008349613821855322	1.7199273828752695	0.6868153008454433	0.003451250339572411	4.721296527477356E-6	0.6797961118408871	1	-1.7517871760787838	20.845767129539308	1	-3.565727087792217	34.99313258687859	1	-2.6624151141640806	47.10367898762861	1	-2.2597014534368145	20.465171616171705	1	-2.954613831131677	59.14567167020323	1	-1.7607654658658425	22.428458557011666	0	-3.72452081640362	464.67550597156907	0.003290189597669766
19261000	-6719.8618155674685	-6391.416478280713	-328.44533728675543	-6391.416478280713	492.0781006406001	5124.909562534628	-240.4760116351162	0.006017233865409628	1.7199273828752695	0.7544901519464087	0.0034287664354724586	4.5438284493480736E-6	0.6772901516449523	1	-1.7016528432097475	21.28942601603905	1	-2.3397941112270075	40.48416713957764	1	-2.8021809932716812	46.0748006245251	1	-2.0622289871941795	20.914580843448764	1	-4.541362057357382	44.79424686161951	1	-1.8449068347464426	22.848204878245557	0	-5.420591657424795	492.0781006406001	0.00322481926295347
19262000	-6719.36593935029	-6392.504079958069	-326.8618593922209	-6392.504079958069	491.2042232156005	5276.943926112833	-240.16358476527245	0.007889655123788773	1.7199273828752695	0.6319728794775032	0.003239060432977165	3.032520227305288E-6	0.5840278591409167	1	-2.578195943629652	24.64452409743522	1	-2.3368135377633443	40.60889685412432	1	-3.307309804467466	43.79787515573587	1	-1.9148818921269743	24.030450587503026	1	-2.729588031301282	51.99819549741765	1	-3.56817569304009	26.252147363106715	0	-5.327696959885175	491.2042232156005	0.002900974323869524
19263000	-6722.639414765598	-6406.616282339504	-316.0231324260943	-6406.616282339504	469.62236731841045	4886.081647966235	-237.03636589691286	0.008059814797870815	1.7199273828752695	0.49185356852819095	0.003707850481044895	2.797831668476564E-6	0.49338967587279237	1	-1.8121750118948325	22.65409175855537	1	-2.3426073550736346	41.49780658268788	1	-2.5400617159077865	50.47082589011522	1	-1.7740717757830267	22.089614327970704	1	-3.8555824418308227	46.56748471660715	1	-1.7188953079635856	21.17088031529038	0	-3.8360935955580167	469.62236731841045	0.0031416327423568115
19264000	-6712.759273701078	-6404.207561221131	-308.5517124799471	-6404.207561221131	467.02434588422784	4786.13282606338	-236.17142167637996	0.008802404087559381	1.7199273828752695	0.49216392162283973	0.0034203152421470174	2.493164609830589E-6	0.50445087515059	1	-1.833351789303047	22.74847884870328	1	-2.3340284245127862	41.0756219231808	1	-3.397389348898542	43.49195447116101	1	-1.7654263674183264	22.170852063959455	1	-2.6928407998910817	52.4485309541201	1	-1.7131984552153594	21.230716382662763	0	-3.766227802251885	467.02434588422784	0.0029932851884694575
19265000	-6715.659472478315	-6410.890319343829	-304.7691531344863	-6410.890319343829	468.14112332926004	4650.237291437029	-235.89586554153144	0.010819510752254189	2.084870968402071	0.531028199121326	0.003665864843304838	3.2209450273241323E-6	0.5504297039620138	1	-1.8923190210794776	22.980585484897478	1	-2.3425073126603833	41.49472354740731	1	-3.268523971061952	43.93571035132122	1	-1.7485342952540326	22.397065074875492	1	-2.6591110709633305	52.98367232221129	1	-1.6992931104344513	21.447337027776964	0	-3.7932279197920087	468.14112332926004	0.003393237452570054
19266000	-6714.4247680225135	-6397.183058861334	-317.2417091611797	-6397.183058861334	438.23994869536364	4258.540593909732	-231.39319920035504	0.009290832352263908	2.084870968402071	0.5115537088506182	0.003829089103303013	4.9331430111944336E-6	0.5765633108816102	1	-1.859257158580571	20.36453394029464	1	-3.001894808116074	36.47101450137761	1	-2.5268652678886214	49.417788399738946	1	-1.7541041973820242	22.305595395707936	1	-4.821928196600591	44.179303599573885	1	-2.5543461267188303	18.975860302765696	0	-4.760872596743464	438.23994869536364	0.0035671189895504943
19267000	-6731.86621139216	-6389.42227690634	-342.44393448582036	-6389.42227690634	481.9052104716599	5091.305090711901	-239.94027792359813	0.006224700085377816	2.084870968402071	0.8601859368288515	0.003235471951485	3.2322085311844714E-6	0.5779523319874907	1	-1.7564108949950987	22.357091474269435	1	-2.3533198784724316	40.13401444673694	1	-5.370263864079676	62.99798927920739	1	-3.007813026101066	19.324501489745078	1	-3.181723997403096	49.013382739124154	1	-1.7666641156564333	20.832543766319677	0	-4.491795430943995	481.9052104716599	0.0029767893463217027
19268000	-6708.267654567524	-6393.87541895494	-314.3922356125845	-6393.87541895494	492.0015124980561	5123.961979428802	-239.00768718081122	0.007593816777454419	2.084870968402071	0.5709046007904546	0.0032804365062924397	2.817244450513115E-6	0.5383675174051863	1	-1.9016182193989877	23.014057664740402	1	-2.337584666930484	41.313357949881116	1	-2.563212347815406	48.293366943158574	1	-2.5889126471077413	19.89235460879141	1	-2.6604695092384354	52.95832609396561	1	-1.699399440045233	21.44471091389923	0	-5.412353764392438	492.0015124980561	0.003095380207703745
19269000	-6736.3797005666665	-6400.883252015492	-335.49644855117424	-6400.883252015492	474.8595932808501	4927.08636104383	-237.4498040700221	0.007743637508510734	2.084870968402071	0.6763745896611026	0.00325801899969391	3.276476017222472E-6	0.5932367347638929	1	-1.6936989111426706	21.48472377965118	1	-2.6465000768626656	37.82676549310493	1	-3.184396713646519	44.249235497022454	1	-3.552950725169546	18.730875767435254	1	-2.640456134612754	55.62389524839662	1	-1.9655974039945565	20.10030561020179	0	-4.051078615293539	474.8595932808501	0.002744700547390301
19270000	-6735.92705759862	-6390.503234905896	-345.4238226927248	-6390.503234905896	449.6644749122037	4941.701070309958	-237.54489189215354	0.008816642665314095	2.084870968402071	0.7839750661759426	0.0031972586508790916	5.0348610979258185E-6	0.7098353541300648	1	-2.2009494279958353	19.505158390006358	1	-2.482339449294033	38.76728303330798	1	-2.716062791076224	52.786584477362354	1	-2.0414885652270507	24.481249806673564	1	-2.7263758513533265	52.03406554409892	1	-3.0287670970935117	18.373915341543942	0	-3.960600115349841	449.6644749122037	0.0027398514407551574
19271000	-6736.650661729906	-6388.523552618855	-348.1271091110499	-6388.523552618855	467.92446742165544	5385.711519492687	-241.13011726639573	0.008247041858913708	2.084870968402071	0.7517617698877229	0.0027365826776511067	6.830079775495928E-6	0.9321282524471215	1	-1.7652404261776358	22.4107179369946	1	-2.777347113429097	37.25997704252571	1	-2.837004033244998	45.865818893295355	1	-1.7526480487827645	22.327006740496966	1	-2.717793085346293	56.96717724653952	1	-1.725417892982364	21.110960797351666	0	-3.787631102627996	467.92446742165544	0.0024025604124506294
19272000	-6737.542982979235	-6390.4868621075675	-347.05612087166713	-6390.4868621075675	472.7559249408949	5312.022352331055	-240.56252766703108	0.007115140576485769	2.084870968402071	0.8124110520544767	0.0030965782772839944	8.207693892229604E-6	0.9412356410416948	1	-1.712228873884002	22.002996839697577	1	-2.3929496006713746	39.55349140703099	1	-3.285072591016779	56.13792162285078	1	-1.7962903510513608	21.922125632558476	1	-2.65135722093883	55.88975005477763	1	-1.782958109063723	20.74733531210787	0	-3.9529587226535656	472.7559249408949	0.0027213150628348833
19273000	-6742.00931031543	-6400.77295530737	-341.2363550080609	-6400.77295530737	457.96287323116263	5257.652631282225	-240.18752617756013	0.007092095143994195	1.8443808960801207	0.829552333139921	0.0031964381195127485	8.98913899770351E-6	0.9405264737856828	1	-1.6983878655303202	21.3478937698961	1	-2.542859383489375	38.3758512050671	1	-3.0732439045786935	55.10370968427784	1	-1.9417073691130757	21.26943037004077	1	-3.173390350318562	49.05206083404037	1	-1.9549948291151606	20.129617500657726	0	-3.72052570095843	457.96287323116263	0.002975484827171723
19274000	-6730.331108230576	-6391.330895644733	-339.00021258584337	-6391.330895644733	456.08456991402903	5268.486850168346	-240.5812020263815	0.009045637305626908	1.8443808960801207	0.7449867065763569	0.003029324263983811	5.661710931218746E-6	0.8234869978260484	1	-1.713931095151273	21.135379101822778	1	-2.6313193175853336	37.900316012144444	1	-3.297012239365256	43.83408810659152	1	-2.0097494021851854	21.058317584861992	1	-3.233444718808073	60.882499398356416	1	-1.9181082170368091	23.12549660094336	0	-3.7507011904424647	456.08456991402903	0.0027881475041898526
19275000	-6733.169185004963	-6388.401562331297	-344.76762267366536	-6388.401562331297	471.3384556994785	5362.946110733466	-241.172992108024	0.008690177504979107	1.8443808960801207	0.8088442657475061	0.0032624085143188593	5.835543901799118E-6	0.8335815431763662	1	-2.769765467899026	24.984276115981622	1	-2.9162252928468604	36.75158492905296	1	-3.0280929673555113	54.861321122781405	1	-1.788967195957064	21.97259141039776	1	-3.1555928052995887	60.44186939666271	1	-1.7601424230074318	22.424579575636283	0	-3.8957203117718806	471.3384556994785	0.002780559585481416
19276000	-6731.286765748189	-6392.892542745338	-338.3942230028516	-6392.892542745338	483.83503836521777	5359.1643601957	-240.93440654985213	0.007031758378563815	1.8443808960801207	0.7628601086371882	0.003009770512426294	4.3513853929976506E-6	0.778832703222355	1	-2.1708154132800503	23.789858270860947	1	-3.2646369133073607	35.71862984701795	1	-3.2488192229127497	44.00728623193734	1	-2.1341856340170473	20.736849338826406	1	-2.74960680865271	51.786060270365475	1	-1.7164973375456594	21.195039368841382	0	-4.6419310178743345	483.83503836521777	0.0026920935237649294
19277000	-6731.4983290377095	-6385.850991138826	-345.6473378988828	-6385.850991138826	488.9509574339377	5197.53545430392	-240.0000601043269	0.009133939519680561	1.8443808960801207	0.7320530841491951	0.003160575972771041	7.281557252215644E-6	0.8768527989017351	1	-1.6937312001574363	21.483065443480776	1	-2.3494962404313204	41.68032939406311	1	-3.0372272487228376	44.85668401368954	1	-3.557814586921836	18.726092705784186	1	-7.90454775265718	39.37051961597483	1	-2.4452743474037013	19.139854161959764	0	-5.099370400185269	488.9509574339377	0.002943453274577443
19278000	-6727.490123030618	-6385.576656421308	-341.91346660930964	-6385.576656421308	455.78237603738285	5007.927142563311	-242.79502399839228	0.012801574595352938	1.8443808960801207	0.7205957346355991	0.0032568836125156735	4.722973425037921E-6	0.7792273743361852	1	-3.2646776903015713	18.068724457745468	1	-2.361562645363346	41.92291126724549	1	-2.7199051153696967	46.63314076720853	1	-1.8655461018655637	23.81303747845624	1	-3.1985874844811333	48.93607472706306	1	-2.3762395156590976	24.31026117500124	0	-3.7568587832805393	455.78237603738285	0.002719270523729896
19279000	-6732.721168086593	-6396.799364830015	-335.9218032565776	-6396.799364830015	459.828371789314	5259.860796937905	-240.0300875283904	0.007682680362287766	1.8443808960801207	0.6630547988373517	0.003015991046249703	5.273191195016547E-6	0.7776045636075779	1	-2.0627627522626315	23.511764201323533	1	-2.3709367128785592	39.836042382430506	1	-3.176269844292921	44.28068063872477	1	-1.7426288902837677	22.747312871703947	1	-3.1100939384454294	49.356938904631164	1	-1.9450809158247626	23.216500087235012	0	-3.7042427631200185	459.828371789314	0.002845549954308664
19280000	-6722.969210982506	-6382.862080614899	-340.107130367607	-6382.862080614899	476.63621025052305	5061.282062806596	-238.46428902231096	0.007873989604960887	1.8443808960801207	0.6935741092025395	0.003205098374949152	5.5832021305680034E-6	0.7244883669415408	1	-1.6957820532237666	21.740074952136528	1	-2.489807846488694	38.714903089917335	1	-2.5552424275461356	50.84590178608507	1	-2.0185469437585537	21.033227560299608	1	-2.794700081949584	57.81979268844985	1	-1.6985428295239113	21.467059966276842	0	-4.146065646779948	476.63621025052305	0.002982179787424252
19281000	-6720.986128154602	-6388.505820707428	-332.48030744717363	-6388.505820707428	475.02587210866085	5180.395110157707	-239.6066938180109	0.008732596196907283	1.8443808960801207	0.7879240750183616	0.002958293756732901	4.4594322419993045E-6	0.7641597056751597	1	-1.6969364585670106	21.77011211371596	1	-2.9457255781455305	45.73179759884534	1	-3.1074141225530845	44.55636014166897	1	-2.008371158249374	21.062288106602086	1	-2.802968653835711	57.89967937050114	1	-2.7791871138254125	25.064123912389707	0	-4.059500184185307	475.02587210866085	0.0028830967777180405
19282000	-6734.142424115512	-6393.43135937945	-340.7110647360616	-6393.43135937945	476.9960797428413	5088.847989670209	-239.12469931555663	0.00931613438762568	1.8443808960801207	0.7553766500788915	0.0034234592981567933	5.558288164951144E-6	0.7230798159482037	1	-1.7180274488662355	21.095132322240524	1	-4.346401847235077	50.03799615360507	1	-3.496660797544733	43.174895383001974	1	-2.287920506555345	20.40925431605799	1	-2.6617750165228684	56.10450655265547	1	-2.365122417531519	24.287013668605503	0	-4.166645874117481	476.9960797428413	0.003175612757858006
19283000	-6716.010066778213	-6390.646518210848	-325.3635485673649	-6390.646518210848	455.8364396884251	4480.296432252258	-233.4729999766771	0.009469412876870571	1.8443808960801207	0.8162528907179308	0.0038839174305852434	6.1955324780826896E-6	0.6965042843517147	1	-1.6933943460940268	21.502241063430898	1	-3.634118366771444	48.10673492490193	1	-2.534789682722689	48.97432455574388	1	-2.0832777256946393	20.860530151358155	1	-2.6204987350590674	54.25191616090666	1	-2.447854170943503	24.456180617866828	0	-3.7557305207244167	455.8364396884251	0.0038964719707745912
19284000	-6715.659924308045	-6391.469054727875	-324.19086958016993	-6391.469054727875	442.2128074240224	4386.0005893593525	-232.777715173309	0.008452432782162858	1.8443808960801207	0.8551858852580745	0.003915395172231773	6.748392927141557E-6	0.7262929578611937	1	-2.425000971634883	24.349122241905516	1	-2.4152450087062975	39.31877702190967	1	-2.546491002062691	50.6461945831175	1	-1.8905975176175698	21.454849006873257	1	-2.6557054307887604	53.04925182152666	1	-1.8055319198865578	20.642000719912815	0	-4.418684074074002	442.2128074240224	0.0039017226039191693
19285000	-6724.838259588551	-6399.928412413317	-324.9098471752344	-6399.928412413317	465.83589962450003	4624.222127964209	-235.12255665386883	0.010124396753065965	1.8443808960801207	0.7884200124180636	0.0036222824035951826	7.109393007610919E-6	0.7744435276088433	1	-5.776864589263877	28.711123479133118	1	-2.3980855887084287	42.439557768137966	1	-2.9929946021903175	54.66604669694728	1	-1.765686381511762	23.157747335999204	1	-2.642922370827523	55.68906015099241	1	-2.6797445185109003	24.891342393109426	0	-3.742557708514142	465.83589962450003	0.003810061685952143
19286000	-6712.944583263076	-6397.925184765116	-315.01939849796014	-6397.925184765116	468.8209066132298	4237.307156358107	-231.80465522181476	0.008063006245938304	1.8443808960801207	0.6221117094157467	0.004437664283281073	5.914528688186321E-6	0.6259665097443126	1	-2.581115793517765	24.64992786935444	1	-3.4732472128027014	35.20392787572851	1	-2.7098332104156104	46.70962028100621	1	-1.7460240279482366	22.86559891941962	1	-3.127806999301785	49.26953966524876	1	-2.142618374806875	19.68125318843329	0	-3.8119053438381285	468.8209066132298	0.004263074150096675
19287000	-6717.0878670855545	-6396.55071679324	-320.5371502923141	-6396.55071679324	435.16672096415033	4174.4534883022225	-231.20792035582767	0.008165393254709934	1.8443808960801207	0.7331546234559236	0.003641133994218099	4.998589042094324E-6	0.6658520630023177	1	-1.709488626987344	21.183850952324516	1	-3.540086454022641	47.82184829579912	1	-3.4020267786107117	43.476699924420416	1	-2.055545836420929	24.52523461053556	1	-2.6828257255940424	52.59089453030773	1	-1.7346887183112891	21.03639065569213	0	-5.073845637983499	435.16672096415033	0.0035651155670384455
19288000	-6720.801536195059	-6399.791561474918	-321.0099747201414	-6399.791561474918	421.7223963934397	4311.305989881581	-232.296144836601	0.010943453750014563	1.8443808960801207	0.68041585505168	0.003430781308463127	4.38201033279502E-6	0.6896109090929994	1	-1.775358236031286	22.4684319372028	1	-3.950035452824537	49.00616248379347	1	-2.9800573147205327	45.118561967651836	1	-2.695159029587182	26.01243588009112	1	-2.645262479235008	53.27302405402246	1	-1.7433269549486232	22.312029702038807	0	-6.96160843202971	421.7223963934397	0.0031791617237947956
19289000	-6727.421748906754	-6391.4017483977495	-336.02000050900494	-6391.4017483977495	472.8333705043808	4806.431278353268	-238.1924309475965	0.00621048842353457	1.710845806678202	0.7867178332961603	0.003685674107721366	6.31986714825215E-6	0.7327946238510057	1	-1.9711851849676927	20.0228668126289	1	-4.987892844501236	51.54970836618348	1	-2.6084243567130034	47.65463174168794	1	-2.670266706204287	19.771240249691356	1	-3.4999823314499254	62.22997263291182	1	-2.5333383624289985	24.622598848343088	0	-3.9562927988932257	472.8333705043808	0.0034220194266128007
19290000	-6732.032322767686	-6397.815017381698	-334.21730538598774	-6397.815017381698	512.057348122283	5647.6202108556245	-242.955550365779	0.007447127753784809	2.423900666156046	0.6961574771964055	0.002709104118389688	4.098139688485218E-6	0.778591558617035	1	-1.6961534583752902	21.750290849953082	1	-3.833295679420922	34.43055502794955	1	-3.1132279717638607	55.31097846039955	1	-1.909077454164945	24.006549712651335	1	-2.6433344194492445	55.69961424060371	1	-2.83595189665927	18.600733945716804	0	-8.175983063347713	512.057348122283	0.0027340671025196956
19291000	-6726.7068256751145	-6398.694222106287	-328.0126035688271	-6398.694222106287	467.7911763353627	5279.180101204575	-240.17770674543146	0.007698114489723238	2.423900666156046	0.7043272640429029	0.0033503738928994816	3.6686980640886216E-6	0.6372210503218845	1	-1.8056409131232294	20.573196595576963	1	-2.363230796623371	41.95201042461048	1	-2.692889011955845	46.843473634465546	1	-1.7420884354663437	22.707349994859175	1	-2.6904870640126854	56.5891437251825	1	-3.8309858735171423	17.59408915159768	0	-3.7842734979494295	467.7911763353627	0.003258376023068433
19292000	-6728.618649843422	-6399.969119232069	-328.6495306113527	-6399.969119232069	452.52974391936567	4822.042838606308	-236.4864630305065	0.00821591079833654	2.423900666156046	0.706922553431182	0.0030928335727491625	3.4202877809579034E-6	0.6502585594962706	1	-1.7198344253397846	21.07844952396593	1	-2.3460989140011383	41.59655189780702	1	-4.031992522636822	41.72249966933139	1	-1.7768450313057236	23.265015160189986	1	-3.5007981388761484	47.72096372738929	1	-3.3590191527629805	18.026178789437058	0	-3.846268763434165	452.52974391936567	0.0031080442468731577
19293000	-6718.357648655005	-6390.396925076592	-327.9607235784124	-6390.396925076592	475.2528307334481	5078.069655175265	-239.11940120699794	0.009450379873838349	2.423900666156046	0.696138417384719	0.003292341620459173	6.337042783429845E-6	0.7463011982649694	1	-1.714604550618715	21.12850432744841	1	-2.3501465316039725	41.69533085346152	1	-2.726695186744669	46.58276587277198	1	-2.951463105930678	19.393839146323067	1	-2.6207728353420467	54.773352271439684	1	-2.0381460820690065	23.499891491378243	0	-4.07115164996236	475.2528307334481	0.0036087321796439103
19294000	-6725.3340580084505	-6401.915254902558	-323.41880310589164	-6401.915254902558	498.41776116001836	5429.795015793281	-241.66611416644537	0.006624182111291241	2.423900666156046	0.7237017276927239	0.0027711253396552724	4.4000371220541E-6	0.8147071910353634	1	-1.7236352932960428	22.11606033565583	1	-2.469224654854911	38.8627324908296	1	-2.5711958780113298	48.159174610558054	1	-2.323348907195832	20.34126582982029	1	-2.803112750117899	51.29192765702207	1	-2.4915928280832986	24.542306596632404	0	-6.165782426409829	498.41776116001836	0.0028643229157486742
19295000	-6716.959230343654	-6392.784461844556	-324.1747684990975	-6392.784461844556	465.66476148042767	4570.7282614131245	-236.3153181415364	0.006425837217923817	1.9633974250982549	0.6936885151377611	0.0037017313823298204	6.289402524019597E-6	0.7627511451017277	1	-2.1752878973860037	19.555518742069395	1	-7.594876268420241	29.599278418455537	1	-3.278243672898038	43.90079646132837	1	-4.407336830846593	17.986205460434267	1	-2.8814276585215413	50.691335143788926	1	-1.696065679691747	21.70086034040594	0	-3.7395814516625907	465.66476148042767	0.003705271861915964
19296000	-6713.7014310637705	-6394.396154569656	-319.305276494115	-6394.396154569656	476.302143963806	4923.975379411858	-237.4250603436777	0.0077454030560786865	1.9633974250982549	0.719021691950854	0.0035068012284026873	5.270945021659673E-6	0.7193324606081266	1	-1.7293573554233936	20.998725184645938	1	-2.4594810371122007	38.93683314636595	1	-2.6954432088988565	46.82285028328073	1	-2.999936590543511	19.334084387723113	1	-2.621668646150729	54.13767929885903	1	-3.6523203918490417	17.750207787029517	0	-4.12736377370624	476.302143963806	0.0035529081290816473
19297000	-6710.216177091334	-6391.364545576488	-318.8516315148461	-6391.364545576488	492.5418557938438	5189.942762079539	-239.63738837223391	0.008619085635020564	1.9633974250982549	0.6851003772573473	0.002965602155451289	5.064112512305623E-6	0.8161225203102678	1	-1.8787009824857497	22.930218591950496	1	-4.392193844179211	50.151681903458794	1	-2.543995645178485	50.581868576349365	1	-2.052571340294117	20.940022559587224	1	-2.6532190782289637	55.930396906701525	1	-2.3921617396276655	19.224585144242823	0	-5.470868264948104	492.5418557938438	0.0031075967138121633
19298000	-6717.70501102465	-6391.367692872493	-326.3373181521574	-6391.367692872493	453.25169291863415	4833.203743523508	-236.6231535465177	0.0089725175399366	1.9633974250982549	0.6883222548151451	0.0032505956054040414	5.578909953685789E-6	0.8168846969779643	1	-2.124829394374677	23.675413103497267	1	-4.038341658444721	49.24421501228229	1	-2.6455774222377446	52.11789805424336	1	-1.8200348162579862	21.77908319879314	1	-3.637948933957726	47.24816094426176	1	-4.2978898146419455	17.22025124497791	0	-3.8227453736510615	453.25169291863415	0.0031085599949660964
19299000	-6717.147231884759	-6390.084490989389	-327.06274089536976	-6390.084490989389	448.89568717742935	5092.439095741023	-238.8358915910369	0.00872572487544677	1.9633974250982549	0.6683334049116779	0.0031924639064592206	5.087670825331618E-6	0.7993253241529766	1	-3.841520230804778	26.54356623475386	1	-2.4168232956641855	42.64724142812284	1	-2.6789709290627144	46.95890263230539	1	-2.02164536877065	24.417505827342296	1	-3.5350179504902863	47.59928979718622	1	-2.3429412881013127	19.30639509866268	0	-3.9970320405989064	448.89568717742935	0.003038521350974306
19300000	-6736.700460084983	-6401.29502421808	-335.40543586690336	-6401.29502421808	464.31971652319726	5230.162938056954	-239.81022901526825	0.007618330200093672	1.9633974250982549	0.7289759437062573	0.0031211691373462043	6.682273658377528E-6	0.8884857940601739	1	-3.028252053183916	25.404166443782483	1	-2.3339566618536596	40.81658093815872	1	-3.017936678813578	44.94316128955246	1	-1.7896868179515193	23.36936855785628	1	-4.224956235008856	45.556059420165894	1	-2.9384164823632952	18.47765557115242	0	-3.720000708482692	464.31971652319726	0.0028674926426823987
19301000	-6729.238235795034	-6387.420225756048	-341.81801003898534	-6387.420225756048	474.36708737511333	5195.9301554607	-239.52539306083204	0.00783637486137539	1.9633974250982549	0.6811069897827416	0.003104076297080978	6.016974652078244E-6	0.8168921282795013	1	-4.1991400300338855	17.246311143966448	1	-4.907154345154346	32.630942227466626	1	-2.600519910498998	47.74980833898033	1	-1.909892191830868	24.00992785745999	1	-2.668946844250888	56.237607528899666	1	-2.878886879826645	18.54841492149347	0	-4.026705026046599	474.36708737511333	0.0028987886613127062
19302000	-6740.11607884706	-6402.538649303457	-337.5774295436027	-6402.538649303457	488.57618582372913	5980.862212764523	-245.3083444943326	0.007046531403678346	1.9633974250982549	0.7971705740351239	0.002545359444736831	3.0640904969840844E-6	0.7107152064812282	1	-2.8330355154832594	18.550133864531094	1	-3.5192677114742645	35.09784448351734	1	-2.560001879976903	50.94220959738408	1	-2.597958919888021	25.825080628296217	1	-2.7102730492905116	52.2230230033529	1	-2.0232984827575473	19.950676808294936	0	-5.0629711808120055	488.57618582372913	0.0025339093863825423
19303000	-6720.897083427093	-6394.126743449633	-326.77033997746025	-6394.126743449633	465.07011871232294	5549.766204756348	-242.64463520590144	0.006381081739719855	1.9633974250982549	0.7048144813009901	0.0030372468680998676	3.383570112465537E-6	0.6843785742580305	1	-2.993815440682707	18.360121516432805	1	-3.662043279063088	34.78311016109153	1	-2.622455774844564	47.49672067242658	1	-1.7439601969797343	22.51077656742925	1	-2.7502821145810428	51.77921426544543	1	-2.1102053491854873	19.750108408964028	0	-3.7300896027493238	465.07011871232294	0.002803476219038011
19304000	-6729.8668609309325	-6394.410701897058	-335.4561590338747	-6394.410701897058	495.2224379775337	5941.825703412954	-245.46787646206587	0.00593425254590463	1.9633974250982549	0.6366804590393081	0.0026208352800424738	2.4955409331801315E-6	0.694869807523958	1	-1.8364342747652211	20.448237143046025	1	-3.3387546205934235	35.528853715388685	1	-2.6761227233239877	52.42578078602558	1	-2.684473331092711	25.9922566218	1	-3.597647196581682	62.67752703045477	1	-1.7423360558448182	22.30483912820877	0	-5.77466186285877	495.2224379775337	0.0024627981939127816
19305000	-6733.499287934992	-6402.959922443036	-330.5393654919564	-6402.959922443036	487.82892182349696	5470.415190726795	-241.9643611751911	0.006584631696215003	1.9633974250982549	0.7162091553390371	0.0028825123405874973	3.3014742734564366E-6	0.7154817151729447	1	-2.183041774670296	19.54014984110673	1	-2.537912912997874	43.644574018794096	1	-2.558869087738375	48.37264307181529	1	-1.7418752881958486	22.640737266269014	1	-4.326095845768476	45.30355932007525	1	-1.7146942559887215	21.214151595806147	0	-4.991746013918706	487.82892182349696	0.002769649305206456
19306000	-6726.035188139809	-6397.278643242573	-328.7565448972364	-6397.278643242573	461.38003065298415	5416.492361093528	-241.29880976047048	0.007135993800409338	1.665934537860312	0.8081485236621007	0.00290799489369782	4.390310390642465E-6	0.823916832723043	1	-2.216035184739681	19.47620414737796	1	-2.4712133101973164	43.14734425659076	1	-2.551873899891439	48.51258039033882	1	-1.7426561960542282	22.5666448123833	1	-3.0303623729300027	59.6673441116742	1	-1.7216411235538018	21.14472768392768	0	-3.7009710852373674	461.38003065298415	0.002898130613854773
19307000	-6733.594785940551	-6397.00029334849	-336.59449259206104	-6397.00029334849	460.5613220771878	5567.021134400207	-244.4868749186355	0.0052369468476933505	1.665934537860312	0.8897688661116081	0.002980051182435399	4.105175528367283E-6	0.7498037986030995	1	-1.8907402366999553	20.258490175357768	1	-2.782995062822479	45.013126232727984	1	-2.590842271964353	51.45051789654549	1	-1.8043615203365935	23.473062243702284	1	-2.734627074350037	57.17529064461427	1	-1.7092687475075876	21.994032040536688	0	-3.7015413843622227	460.5613220771878	0.002918562087076146
19308000	-6725.505810129862	-6400.083570792885	-325.4222393369763	-6400.083570792885	478.20637642416557	5265.721349760374	-240.088462354995	0.008012629834189036	1.665934537860312	0.7921774433402446	0.002899310024551138	3.0534470924166576E-6	0.6970655943789329	1	-2.0903087120461437	19.733691080037445	1	-2.362320342825856	41.93623023590301	1	-2.603779433978171	47.709954404026966	1	-1.7420094422569903	22.616854542887925	1	-2.652217752349247	55.9086764928746	1	-1.7660774342032945	20.835792125353045	0	-4.2391483843892175	478.20637642416557	0.0029527182390452853
19309000	-6719.541440533467	-6396.027515924128	-323.5139246093382	-6396.027515924128	457.70225285241787	5398.315325059158	-241.6045455985635	0.006455514393315666	1.665934537860312	0.7605178549940464	0.002856121975780687	3.140385591896671E-6	0.7749580488015897	1	-1.7006199087257872	21.306512962130316	1	-2.7918025113709386	37.20331231549991	1	-2.595255859719966	51.51255068345371	1	-3.631877246241576	18.654184166769536	1	-3.1424506297825365	60.36473032640192	1	-1.7721537937786478	22.496454069060313	0	-3.7238825914423326	457.70225285241787	0.002780154976830091
19310000	-6711.928369394763	-6378.353763149946	-333.57460624481735	-6378.353763149946	474.2670736466303	5411.303152476192	-241.53385845259888	0.006636823544867621	1.665934537860312	0.8027011471723945	0.00299483328422603	8.20404440448487E-6	1.0210761989787487	1	-1.7725945692416782	22.453021940252125	1	-2.3416353923933797	40.42206862998552	1	-3.5302192030380883	57.186470769319044	1	-2.75020853478528	19.65797064580306	1	-2.870199823427056	50.77089339515214	1	-2.5627856630253953	18.963674222544377	0	-4.021859819434038	474.2670736466303	0.0029187310183533227
19311000	-6712.472392284238	-6380.551694844242	-331.9206974399957	-6380.551694844242	465.2413293927052	5355.67438378997	-240.83123675737815	0.0072314463749685075	1.665934537860312	0.7986074963440605	0.0030995214456877003	9.504607753247972E-6	1.0383408204487024	1	-1.8292182208228953	22.730615391973235	1	-2.336768175882964	40.611164651755246	1	-2.75710867776558	53.12186057718812	1	-2.53925570963399	19.969541488116313	1	-2.75776622975415	57.43897917052453	1	-2.3564030270022185	19.2836851177492	0	-3.732687087189557	465.2413293927052	0.003204425627676846
19312000	-6729.1749324454395	-6399.573841945906	-329.60109049953365	-6399.573841945906	449.06535574209545	5353.427583456947	-240.7723579353492	0.007401568747829175	1.665934537860312	0.9010709135228447	0.003359820463106917	9.111715955687251E-6	1.0074111776021561	1	-2.1210233236692235	23.66569920463008	1	-2.4927291774598292	43.31815226688214	1	-3.3025573451709707	43.81455434157338	1	-2.470691898975998	25.565121641122623	1	-2.8630795329430585	58.43605122058354	1	-1.9742012960767579	20.07697036282648	0	-3.9887806421123533	449.06535574209545	0.0033583574702947677
19313000	-6731.554972074802	-6394.075618666731	-337.47935340807066	-6394.075618666731	486.9353133623659	5223.371049094599	-240.78807051089822	0.006205969237707607	1.665934537860312	0.7535221902984919	0.0034930932146027232	8.612760742518452E-6	0.9105297712590386	1	-1.6942968582345184	21.690716963464432	1	-2.3777855332933546	39.740644483076025	1	-2.9843834320509925	54.617135752685265	1	-1.7858032449161378	23.33942603488996	1	-2.724618799862437	57.05346492180047	1	-2.856397476966328	18.5756806857558	0	-4.908946286097024	486.9353133623659	0.00316374596823366
19314000	-6738.205870599187	-6399.364802764751	-338.8410678344352	-6399.364802764751	481.59892095202736	5128.593745714048	-241.15083387662023	0.010878340630443474	1.665934537860312	0.7579515913052408	0.0033271575631465115	1.3069769288607066E-5	1.113095920035855	1	-1.6945586460429936	21.70080480868215	1	-2.364663638030165	39.93165521257914	1	-2.534709665191384	50.29129803327661	1	-2.395992365313263	20.208710736250033	1	-2.6866926155910926	56.531408468575904	1	-3.3065691713361245	25.886498430534036	0	-4.469113745861538	481.59892095202736	0.003122022913161067
19315000	-6723.537501364686	-6385.9186412121035	-337.61886015258244	-6385.9186412121035	486.6115329080551	4902.219977719697	-237.1403326794723	0.008437813195273855	1.665934537860312	0.8126906797323152	0.003574063465626536	1.6251161850397062E-5	1.18068876895034	1	-2.0828449786010825	19.750295893171415	1	-2.4717850478757533	38.84372861312433	1	-2.5326632390350605	50.20845878151324	1	-3.707397745325114	27.62619006903763	1	-3.5906137030148955	47.406996480901896	1	-2.246076848428885	24.0263522693518	0	-4.879586380545656	486.6115329080551	0.0032075758262772084
19316000	-6725.197129503059	-6396.6006554919295	-328.59647401112966	-6396.6006554919295	455.0042150503457	4483.754603302299	-235.54624472506822	0.012361846786350841	2.0052195092175373	0.7820876226747293	0.003778451764385142	8.304722260475246E-6	0.8328144198934363	1	-2.0079466549656058	19.927499676154138	1	-2.641830701368904	37.84917965014535	1	-3.02756032002431	54.85840450172302	1	-3.4926701183296345	27.320054854636663	1	-2.8758141233717236	58.54140326948056	1	-2.2094264220615063	23.94113698530943	0	-3.7743877014845455	455.0042150503457	0.003539313411791785
19317000	-6751.9898247633555	-6411.645592372494	-340.34423239086107	-6411.645592372494	489.61842247758494	5118.496508129981	-239.2420804080097	0.009075360832147458	2.0052195092175373	0.8919543100390246	0.0033290389721605126	8.103729081895138E-6	0.8964320179545734	1	-1.72530307790164	21.031179099474453	1	-2.3775708688424864	42.17508599807129	1	-2.5265318467035165	49.4605940517501	1	-2.0491249460854566	20.949204710085443	1	-3.578025223914169	62.58921433003526	1	-2.5992310148247038	18.911806120996122	0	-5.165314574064814	489.61842247758494	0.0032075183536505684
19318000	-6730.244815166691	-6405.301065710418	-324.9437494562734	-6405.301065710418	464.6970965729979	4836.212513293558	-238.19969194163028	0.0063143471755696635	2.0052195092175373	0.7445925388520481	0.003301027764023688	3.688567853608541E-6	0.6917496684358284	1	-2.0913024111961027	23.588452091476764	1	-2.6388686583910523	37.863493202230465	1	-2.5944512944501303	47.826495819811996	1	-1.807941725845293	23.496510077779643	1	-2.6194880876025426	54.49928237849829	1	-1.7149510350929587	21.211375288966174	0	-3.724810408860817	464.6970965729979	0.003050355537896443
19319000	-6717.255057544971	-6393.46339761015	-323.7916599348211	-6393.46339761015	475.9994379610893	4646.289907751977	-234.96088052779933	0.009106508742954296	2.0052195092175373	0.6716558213912796	0.003790027078675557	6.597404729262898E-6	0.6596251301830944	1	-1.761098451441744	20.79137971073475	1	-2.335165598848249	41.178832232661776	1	-4.5633384479672445	40.558013905845876	1	-1.752130280142777	22.334970351906247	1	-2.6597792870161014	52.97114960039444	1	-2.7599722757614535	18.69617201287844	0	-4.110753091980688	475.9994379610893	0.00393029105900899
19320000	-6730.5187387269925	-6403.029216270968	-327.4895224560241	-6403.029216270968	458.1496270755922	4560.544232601609	-234.17672616453456	0.009009406457334876	2.0052195092175373	0.694055023626882	0.003662818809775284	4.913484781437024E-6	0.650647684687233	1	-1.7369154240561882	22.22408963781202	1	-3.1249451024040655	46.43027839001083	1	-2.5331551281023823	49.037636332955536	1	-1.9280729875940605	24.08340350498433	1	-2.9347957302663428	59.00049382032681	1	-2.133503603050025	19.700331963125798	0	-3.7182839919814383	458.1496270755922	0.0034363157685690956
19321000	-6731.188313566249	-6403.3428454077675	-327.8454681584818	-6403.3428454077675	492.0277736567782	4467.015959301175	-233.66501915533618	0.008049792414997085	2.0052195092175373	0.7761502735311051	0.0034713433852717954	4.884890179811373E-6	0.696409592082422	1	-1.7845505839358091	20.669495318151366	1	-2.767761013775244	44.94023950087259	1	-2.603004879931187	47.71934503312473	1	-1.7484476570044523	22.398748569861855	1	-3.197772675399908	48.939781215740275	1	-3.07511947949946	18.32227667877357	0	-5.415176355692209	492.0277736567782	0.0033020576678149467
19322000	-6725.526810351639	-6391.0926958951695	-334.43411445646956	-6391.0926958951695	467.20852702703587	4579.952661521443	-234.63691590020105	0.010051803870851063	2.0052195092175373	0.7777557090471263	0.0034469758180933584	5.557996009880881E-6	0.7317986599780655	1	-1.9201527810907435	23.07875626808961	1	-3.0117839657769716	45.9985872059779	1	-2.541160469368775	50.50322433761287	1	-2.244674161429071	25.047561265640844	1	-2.9450904778375784	59.07641553381759	1	-1.8515449851914934	20.457943033305604	0	-3.7703642328684634	467.20852702703587	0.0031164821655628523
19323000	-6726.849010670434	-6389.814632381055	-337.0343782893789	-6389.814632381055	459.5660069521954	4832.8195641567545	-236.65947259297747	0.007889996362588891	2.0052195092175373	0.7572289709050731	0.0034739499235864374	8.190670476039202E-6	0.8727863016411652	1	-2.5194353612537235	24.534078134228686	1	-2.462485615069882	38.91367165863044	1	-2.5886395602977643	51.418798313526686	1	-1.7724897159612851	23.225477529951636	1	-2.656329875648333	55.99594500181464	1	-1.7104939139604083	21.262598683106333	0	-3.870376649001043	451.8493223655507	0.003123776786017979
19324000	-6720.6704504154195	-6390.754576824729	-329.9158735906904	-6390.754576824729	474.10279907048925	4942.140519095762	-238.02275882327075	0.007008640795873253	1.565066751755621	0.7746906382076861	0.0033548731601168494	5.999413163512218E-6	0.7736523322960438	1	-2.2114850174342884	23.886992547111998	1	-2.3369927670217843	41.285285514447025	1	-2.6321692674235067	51.97099749421846	1	-1.7420423714892892	22.6129062451734	1	-3.6452303402578696	47.2241046776363	1	-1.7923850647223505	20.701798270015246	0	-4.360566455299116	442.98005101061153	0.003280847689209324
19325000	-6713.093721005846	-6393.805012229297	-319.2887087765495	-6393.805012229297	474.363769674814	4632.27458390915	-234.8175837610857	0.008786169722691771	1.565066751755621	0.8146077530537246	0.0034818187723275372	7.133074533019095E-6	0.8367723238410377	1	-2.4505720754440103	24.400187585815463	1	-2.3773728722740337	42.17227049824865	1	-2.642085115652635	52.08042549308944	1	-1.7604400441118313	23.098728446222836	1	-2.726838482320921	57.08094531370042	1	-3.3088638383263573	25.889806726227654	0	-3.7947372400652615	454.2113282919631	0.0036624903694850454
19326000	-6695.516588335168	-6383.3315865055865	-312.18500182958184	-6383.3315865055865	430.1256524218986	4384.519557109191	-232.61229645107318	0.008899063666673063	2.1742125157258814	0.9262073601183249	0.003767443565640933	7.909916782996403E-6	0.8470800152963307	1	-1.9176827137350585	23.07028010664229	1	-3.095810234451694	46.321877636423146	1	-2.5627950579771275	50.99568582729429	1	-1.816251049101719	21.800191045480542	1	-2.8732934969978863	58.520746845890464	1	-2.4822022811049775	24.52399380227693	0	-5.680921783663502	430.1256524218986	0.004379910139829787
19327000	-6707.686526302154	-6394.2889072647895	-313.3976190373643	-6394.2889072647895	506.7006132934076	4906.34434211083	-237.65984914640623	0.009711003813957304	2.1742125157258814	0.8607610130404653	0.003027528037188234	5.109954906420662E-6	0.840024800105871	1	-1.913900843551963	23.057217795653155	1	-2.388528538783319	42.322359838970634	1	-2.6406372071972504	52.06473237965524	1	-1.8222531941285744	21.766954249292915	1	-2.8769492815596176	50.7228446752931	1	-2.487338941283469	24.534022726644622	0	-3.861179394663879	452.1026890669876	0.003549819337734962
19328000	-6712.736991141547	-6395.0800715638525	-317.6569195776945	-6395.0800715638525	451.7712773642708	4882.738996911239	-237.16110839765156	0.009221524229979931	2.1742125157258814	0.8259314249335734	0.0033403689656824353	7.4682597945655535E-6	0.9126479452075729	1	-1.6929355554764698	21.603784514157446	1	-2.5321438124746862	38.44028807447455	1	-2.679490133872294	46.9544993685495	1	-2.2542447928653466	20.476176591869795	1	-2.6273859907601427	53.81575445893686	1	-1.85615330845916	22.8944176910437	0	-3.873262437453072	451.7712773642708	0.003819393506077262
19329000	-6713.772022166473	-6381.695898467103	-332.07612369937	-6381.695898467103	501.67105570940254	5279.505918518942	-240.44873172273554	0.00869168956516933	2.1742125157258814	0.8464706018097061	0.0030278655930048087	6.807407393824631E-6	0.865065311076535	1	-1.7956888001748141	22.57494170848519	1	-2.36261551051359	39.964980515740784	1	-2.564012560403347	48.27928854712583	1	-1.9057836900235403	21.39664430883338	1	-3.3411031158346987	61.45277715945935	1	-2.7857883732729505	18.663318256426262	0	-3.7734291247782163	467.3415292778199	0.0034758578158831394
19330000	-6732.059032385325	-6401.737683733661	-330.32134865166387	-6401.737683733661	524.282151428188	5488.136926175662	-242.15025504857462	0.006495997747130146	2.1742125157258814	0.8626833975388725	0.00294382715532297	5.356858806489564E-6	0.8610327350729816	1	-1.9719068754656066	23.24743901732362	1	-3.4865421503658847	35.17303168515365	1	-2.5345345090315945	48.983791822168286	1	-1.7714621202479421	22.11281316687821	1	-3.267933303917792	61.069686664381365	1	-2.2446610448974926	19.480793103290306	0	-4.820687400242446	485.9502711546353	0.003185576734239006
19331000	-6715.686281758743	-6386.513725505365	-329.172556253377	-6386.513725505365	506.3492746361775	5661.541125742629	-244.95740761681566	0.009685787997946817	2.1742125157258814	0.7947599183840722	0.0027319176868875437	4.149502831258338E-6	0.7996508024983641	1	-1.836148795873681	22.760425420698542	1	-3.296692723380031	35.635533539052545	1	-2.6898869502288507	52.55472170125108	1	-1.8453996065896938	21.649568993450142	1	-2.8266749933072424	51.09888164377023	1	-2.4889386581011657	19.072687457448094	0	-4.597177204909361	483.27620944029434	0.0031462053370073604
19332000	-6728.156745433619	-6394.15374530257	-334.00300013104874	-6394.15374530257	486.9735243340954	5441.615514310177	-241.67625985092698	0.008411036352584831	2.1742125157258814	0.9359230252638342	0.002920459339509349	7.604044746437524E-6	0.954703363097443	1	-2.5764506597954484	24.64129040833533	1	-2.4817135469595617	38.77173516368801	1	-3.227226239514743	55.86979379485061	1	-1.7969159833137094	23.422124306422333	1	-2.6195994117738897	54.41508560326747	1	-1.816721892639047	20.593994099604288	0	-4.912433726352835	486.9735243340954	0.003317105286588989
19333000	-6731.8593052089755	-6390.590187380481	-341.2691178284944	-6390.590187380481	513.5380107572784	5694.81127058777	-243.83339541728128	0.0060836605025205845	2.1742125157258814	0.8419906790043197	0.002879667454953634	5.944904259741564E-6	0.8629205340851743	1	-1.7643621949353459	22.405530508680805	1	-3.3008949601905613	35.624757684519196	1	-3.298395847656114	56.19839103901612	1	-1.9336067095190224	21.296982099125078	1	-2.619735585720175	54.37524656184254	1	-2.737260712189328	18.725454529694346	0	-8.426194026484989	513.5380107572784	0.0030623119451622283
19334000	-6731.909992976648	-6399.496605925399	-332.4133870512488	-6399.496605925399	574.4406075889231	5512.704691146677	-242.06590674357355	0.008008722191113449	2.1742125157258814	0.7943199131817922	0.002886418272988354	4.479112650021785E-6	0.7377649964006002	1	-1.7138909801022262	22.021194180962443	1	-2.680373840093879	37.6693076247641	1	-2.7376441863822945	52.966673991672316	1	-2.027601830736235	21.00784721247891	1	-2.8203714264257	58.0624756056339	1	-2.879782068685202	18.54733581996634	0	-4.379414842897663	480.34294721735546	0.0032184156577249674
19335000	-6733.812780295068	-6401.132681211023	-332.6800990840446	-6401.132681211023	508.417569648821	5379.067725890221	-242.83752590926238	0.005534421400291961	2.1742125157258814	0.7708696373866838	0.002887149930332092	5.809996454775518E-6	0.8561068311597962	1	-1.9678726768059889	23.234843275311356	1	-2.644045960997782	37.83852319622537	1	-2.9100091309121954	45.46540256184354	1	-1.7685036140609294	22.140418790242123	1	-5.270029397324658	43.28878957573495	1	-2.243451600775497	19.48304279020595	0	-4.5486197037378675	482.6546217370463	0.0031409001310379785
19336000	-6736.724875198904	-6397.588105007995	-339.13677019090846	-6397.588105007995	661.426509999249	5949.143686146568	-245.08425575893634	0.0067436448126989255	2.1742125157258814	0.8003309349799362	0.0028023718446459423	6.239031391106194E-6	0.8730040584011556	1	-2.26057571726087	19.393309628256276	1	-2.360240735963693	41.89924706258668	1	-2.5324031587744606	50.19708127036468	1	-2.9759638591623583	19.363466570122625	1	-2.841248550785573	58.249289485642635	1	-1.704806302072828	21.928991088710788	0	-4.04743902688681	474.7871317465264	0.002962698246605388
19337000	-6749.362060892061	-6401.73020483221	-347.63185605985075	-6401.73020483221	616.4005738638563	5704.147887027285	-243.4409159238339	0.006720781418668913	2.1742125157258814	0.7105966834247601	0.0030166384913049666	1.0780606951513788E-5	1.0183148809128821	1	-1.832309748159361	20.46409584529266	1	-3.4641405668886156	47.584843279114835	1	-2.689752607060334	46.869027529011944	1	-2.276035964731576	20.432605026362296	1	-2.671343362749268	56.27996852037542	1	-1.9192360863100282	23.12940164432936	0	-4.894854179387721	436.87265013807684	0.003062369703853135
19338000	-6733.225207525452	-6402.307092958292	-330.9181145671603	-6402.307092958292	554.6417465560836	5641.226469172272	-242.93510919755352	0.007591372017428453	2.1742125157258814	0.7321355947179604	0.002688145781897073	5.992080341734912E-6	0.9598792419391291	1	-1.7014088871001427	21.858234382702626	1	-2.6722774400880187	44.45390936270266	1	-2.9207543872393296	45.41007878374137	1	-1.81199721427892	21.824598217866082	1	-2.865272132857797	50.80641213484206	1	-2.3670508916645816	24.29105855556168	0	-4.196440989057987	477.5037381427542	0.002789207822847116
19339000	-6742.729785402104	-6410.104438318769	-332.6253470833353	-6410.104438318769	482.5368029299753	5319.7681673877705	-240.7015535034543	0.00851651040115386	2.1742125157258814	0.8439970307448353	0.003515189714843999	1.127342817847188E-5	1.0015577267638323	1	-1.8015118689455047	20.59125588638491	1	-2.3851888547686935	42.279112969393665	1	-2.6198978789052063	51.828580449114895	1	-2.213925943290712	20.559569389430983	1	-4.207108282753733	45.601584180052996	1	-1.85335483157153	22.883065196910273	0	-3.7009461346483645	460.954314214502	0.003571810642473837
19340000	-6717.183155785522	-6394.284315168275	-322.8988406172477	-6394.284315168275	558.6552203824224	5622.462937304906	-243.01220911900108	0.006511590667586678	2.1742125157258814	0.7446297930139031	0.0028045860321351717	4.056183372135222E-6	0.7687329953453211	1	-1.8714368834963078	20.322343788340447	1	-2.4162682171920453	42.641433507201725	1	-2.571215254623337	48.15886444505026	1	-2.3502985752893726	20.291071102104162	1	-4.154024494745453	45.7387932180292	1	-1.7881506057858718	22.58422314930801	0	-5.018732594581714	488.1142871292132	0.0030870173981385543
19341000	-6727.572356123633	-6400.763276278503	-326.80907984512965	-6400.763276278503	626.0644449929529	5901.091875377177	-245.02401691831744	0.007794722269026826	2.1742125157258814	0.7453366320995334	0.002590452475867591	5.808834717795614E-6	0.9049142911452371	1	-1.7696450569132933	20.74475679807054	1	-3.300285090681161	35.62631992552661	1	-2.5304758794369926	49.15987747225276	1	-2.1445173492509126	20.71283408890121	1	-2.657406623050595	53.01611502394539	1	-1.8978337589112928	23.053650778929562	0	-4.908010677128406	486.92505327009354	0.0030583587179425827
19342000	-6712.672214699138	-6393.400890763701	-319.27132393543747	-6393.400890763701	460.31462995267304	4955.141242591553	-238.19032285782754	0.009786533867292035	2.1742125157258814	0.7025677417114372	0.0030199933240443928	8.353109598746212E-6	1.0185709809415342	1	-1.900969458880407	20.22599216587893	1	-3.903553779864616	34.29275838739611	1	-2.8273519956149045	45.92242332213487	1	-2.0086380806636317	24.374581183964985	1	-2.619507110406472	54.530140920467346	1	-1.9679059086123547	23.289990606250207	0	-3.7598877251225713	455.6399039997066	0.0032373818612577705
19343000	-6721.646767137066	-6398.494526698559	-323.15224043850685	-6398.494526698559	453.0725738771522	5076.471835633783	-238.73983141137947	0.008832245879000762	2.1742125157258814	0.7388862620561375	0.003112781219419339	6.023168584563702E-6	0.8559120624569676	1	-1.717904191602849	21.096292254388224	1	-3.2283694525385815	35.814628066199035	1	-2.5857902209249044	47.942326064348634	1	-2.3705523627002507	25.34619155533056	1	-2.630706754511976	55.31884883424251	1	-2.3248949105401775	24.201428019631127	0	-3.828384734054951	453.0725738771522	0.00313710343002654
19344000	-6734.236502231387	-6400.771757953418	-333.46474427796915	-6400.771757953418	606.5560119926593	5540.6048161719245	-243.42747855169446	0.009397389538932833	2.1742125157258814	0.7226479694546734	0.003157637053446355	6.951158367678292E-6	0.894668569565157	1	-1.9912685822964349	19.96997939003329	1	-3.393491847285352	35.39377481188491	1	-2.727160659834314	46.579345981238944	1	-2.027131612345463	24.435333078549323	1	-2.6344418108429974	53.56204255694884	1	-1.9437404941064857	23.21208919023249	0	-3.7008733113813514	461.18496957491334	0.003010320764226897
19345000	-6740.691802525421	-6403.608192492336	-337.0836100330854	-6403.608192492336	444.93300056930707	5431.883523953335	-241.8837202869891	0.0063898749209828215	2.1742125157258814	0.710697538649705	0.0033580538552185697	6.455915982723487E-6	0.8057371120679547	1	-1.834723178747603	22.754350254883132	1	-2.344855869003398	40.328651982186486	1	-3.108891983321734	44.550258306333404	1	-3.643767471236665	27.53694513234574	1	-3.326916333622671	48.384850314094464	1	-3.525225939236898	17.86653935554133	0	-4.224097148274774	444.93300056930707	0.0030483634460797622
19346000	-6750.462626415654	-6404.717524536489	-345.74510187916536	-6404.717524536489	515.3468717655946	6101.633124420291	-246.36575687689523	0.007494574698480969	2.1742125157258814	0.7562000539566933	0.002714740797213166	6.376651063015639E-6	0.9501232100548125	1	-4.094337000708907	26.860155331405355	1	-2.3452590572361673	40.317962009834794	1	-3.435737460363204	56.79714502573289	1	-2.7305818937670225	19.68529136623055	1	-2.9016750410232643	50.552361719054616	1	-1.6967076732906643	21.530386694032075	0	-4.121533833712208	476.1965625171577	0.0024651588391221427
19347000	-6749.3314966332655	-6411.345344199111	-337.9861524341538	-6411.345344199111	481.2685934226766	5717.239984750598	-243.58783694974522	0.007787896394252666	2.1742125157258814	0.7605460239936487	0.0028812122493840483	6.838000934350327E-6	0.9281620879106757	1	-1.7244613347125979	21.03817347787816	1	-3.42068649417993	35.32814814966005	1	-3.101299370440022	44.581698647700605	1	-3.0139173797611702	19.317098344207693	1	-3.179861701071311	60.5821242257982	1	-1.723514854233648	21.12768307158046	0	-4.445006006451202	481.2685934226766	0.002750748759694079
19348000	-6742.645819188092	-6411.141104696317	-331.5047144917749	-6411.141104696317	474.4119621780353	5631.69475628293	-243.41171506611803	0.006118294308635889	2.1742125157258814	0.6985252769784903	0.003020540089759576	5.265569747418555E-6	0.8349768333051752	1	-1.8251613522963752	20.49217726308605	1	-3.232230471532711	35.80430437006124	1	-2.938261234393047	45.32167038440864	1	-1.8526528884736955	23.749696147340526	1	-3.1490597348284837	49.16685931791562	1	-1.7037322210545736	21.911126983686533	0	-4.028890466106707	474.4119621780353	0.0027062343728325743
19349000	-6727.599280741908	-6399.977997865821	-327.62128287608715	-6399.977997865821	470.2374976717995	5682.0609559800805	-243.64842242666734	0.00619123585781651	2.1742125157258814	0.6302073852609298	0.002786227314813913	4.468306709378626E-6	0.8074855600303367	1	-1.6977248017562925	21.361763772246046	1	-2.761402886939485	37.32366171556639	1	-2.573858493218008	51.190262547677875	1	-3.1143495837745223	26.740379065174817	1	-3.1612692778345015	60.47492539004458	1	-1.8431707848415322	22.84092669119872	0	-3.8562423200316287	470.2374976717995	0.0025569368916584004
19350000	-6713.263911154449	-6395.659143345694	-317.60476780875405	-6395.659143345694	449.34821517953276	5443.264116945772	-241.6402062640766	0.006796815762263283	2.1742125157258814	0.5569236847719163	0.003269188052523933	7.72247858231612E-6	0.9071487814766794	1	-3.079343013531558	18.26457129966787	1	-5.437279570477821	31.91219076461916	1	-3.315775339970159	43.76830537586623	1	-1.7459347632823918	22.863353664203522	1	-3.4151389967458172	48.0377751470981	1	-2.2189229623654283	19.52927382540859	0	-3.9752903865368765	449.34821517953276	0.003187916306346921
19351000	-6725.131019419171	-6396.536620074752	-328.5943993444192	-6396.536620074752	466.5742055884916	5394.100475498177	-241.4416941242988	0.006609192397917261	2.1742125157258814	0.8598546369301333	0.0030783248424417985	9.454247922522396E-6	0.9905182302961429	1	-2.8032893277387387	18.586952273399795	1	-2.3403333438044207	40.4651264432095	1	-2.800250160451406	46.08679209818699	1	-1.7903954384961773	23.374703185487913	1	-2.8345417919870437	51.03705363509374	1	-2.073428410093282	19.83189179849646	0	-3.7566462040899498	466.5742055884916	0.0032036927264676527
19352000	-6707.310467544967	-6395.356537879752	-311.95392966521445	-6395.356537879752	466.97762139733425	4974.923768366546	-237.75165196164406	0.008418385817269737	2.1742125157258814	0.5896041508336615	0.0032052929884486274	4.391702476775736E-6	0.6952333701305069	1	-4.026210292492339	17.38243545160647	1	-2.5391058635698984	38.39821847986647	1	-3.307191398228415	43.79829001899233	1	-1.7877360703105643	21.981463395201683	1	-3.3940920614271355	48.118528612361345	1	-2.8542483712469378	18.578302105727918	0	-3.7651983692800943	466.97762139733425	0.0033618675607034543
19353000	-6719.271801676455	-6403.041455367303	-316.23034630915214	-6403.041455367303	446.788247610633	5170.379677748151	-239.36984460818528	0.008317815567172806	1.7030633356683145	0.6176176203292317	0.0032068077501882335	4.9107016679390365E-6	0.782211569807271	1	-1.6971142343310097	21.774342920573172	1	-2.3752376789570597	39.77518235477759	1	-5.147573956961455	62.40065459517801	1	-3.651971021957972	27.548517712942775	1	-2.655807487872894	55.98513142912618	1	-1.9634195725936814	23.27577826168255	0	-4.109547079357699	446.788247610633	0.003204201699271943
19354000	-6716.184819667398	-6403.96290703591	-312.22191263148807	-6403.96290703591	465.2083838648537	4998.165819928885	-238.04684621275035	0.008828395360494788	1.7030633356683145	0.6357310536863953	0.00325991959767152	3.997466884356244E-6	0.6815214638595536	1	-1.8537471852563325	20.384156671676553	1	-2.336184536038126	40.64189068343486	1	-3.1823715889540307	55.655106782473325	1	-2.5801029066688694	25.789678392660317	1	-2.9522828753413064	50.226903841208426	1	-1.6981797791344662	21.78973264415049	0	-3.732178743723601	465.2083838648537	0.0032665366148180194
19355000	-6732.374943769966	-6417.491087568433	-314.8838562015331	-6417.491087568433	459.59848880422567	5316.680171528867	-240.49361418474865	0.007433626001267252	1.7030633356683145	0.6557280697251768	0.0030943554527076587	4.483100011778865E-6	0.7214492844936005	1	-2.102999617884728	19.705842567713475	1	-2.3750662223300925	42.13900409011625	1	-2.7571510366754017	46.36726812111129	1	-1.9282818389631127	21.315430938251932	1	-2.6444862418975488	53.29137987044047	1	-1.7270189453705564	21.097310753679057	0	-3.705518053616528	459.59848880422567	0.0033279127808593088
19356000	-6715.503480314166	-6401.877183651357	-313.6262966628089	-6401.877183651357	479.8417677662732	5112.630331352526	-238.91505290778804	0.007617491000058872	1.7030633356683145	0.6391208007600564	0.003334660379028508	3.675693652888357E-6	0.6264028215954189	1	-1.6952498918207601	21.42469613430239	1	-2.4665728014432142	38.882615085682154	1	-2.7829819036492545	53.319004952209994	1	-2.742811378397751	19.668231712003998	1	-3.1477407051908104	49.173165233233924	1	-2.2521262598600935	19.46696726918451	0	-4.345113686630189	479.8417677662732	0.0034384600229540397
19357000	-6708.554221257057	-6396.7133121878205	-311.84090906923694	-6396.7133121878205	476.2383142157074	5160.655863566664	-239.38363768886651	0.007309439874585254	1.7030633356683145	0.5570092728155144	0.003401502604018524	3.6888356687202236E-6	0.5968693016643111	1	-1.9925114557093122	19.966770291937692	1	-2.5321233193270913	38.440413055911804	1	-6.673481978011208	66.19506260658115	1	-2.7168140934752296	26.05303356038696	1	-2.627326517884115	53.81830588971097	1	-2.0018319836104124	23.394144433014773	0	-4.123834615298134	476.2383142157074	0.0038131658112143646
19358000	-6710.139549057813	-6396.140004219544	-313.9995448382693	-6396.140004219544	468.3276222589657	5158.2158281788725	-239.29832778348788	0.008430914102842258	1.7030633356683145	0.6791786454269803	0.0031516369483280625	3.6264263688580635E-6	0.6331806403684881	1	-2.1972965589928948	19.51224031758577	1	-2.982340818792565	45.8811672485492	1	-2.864658715073785	53.887574429282026	1	-2.397772713711387	25.407140117021576	1	-2.702159077318411	52.324892152827246	1	-1.8410195331044237	22.83185142306701	0	-3.7981836343226494	468.3276222589657	0.003525055143267193
19359000	-6699.297616016635	-6388.34090329557	-310.9567127210657	-6388.34090329557	470.6328543507738	5180.712299671583	-239.88378846528155	0.009186979415474776	1.7030633356683145	0.6023283188411428	0.002942085721471807	2.2104459053849473E-6	0.5404740660580433	1	-2.069809939360529	19.77971532964376	1	-2.4473450461457436	39.03347160127701	1	-2.985994691824843	54.62631898709932	1	-1.7795194165376667	22.044109904070137	1	-2.8761711038775775	50.72834975321294	1	-1.923718708849194	23.144831872020738	0	-3.869915692246487	470.6328543507738	0.0032349570411734424
19360000	-6714.659073523935	-6396.491663703401	-318.16740982053443	-6396.491663703401	503.6543958441349	5065.559118832871	-239.58075859635403	0.010114466404933199	1.7030633356683145	0.567852982001188	0.0028349867025575476	2.6604578338884457E-6	0.600043416046903	1	-2.000441523211822	19.946461640721907	1	-2.4108097081754725	39.36253030053603	1	-3.1770391717134245	55.62915869276127	1	-1.7600002919551023	22.229945440438854	1	-3.3438890030527055	61.467015814608075	1	-1.983948530314152	23.339946678824823	0	-6.873401953501409	503.6543958441349	0.003069905926023685
19361000	-6706.794993473599	-6397.048413985431	-309.746579488168	-6397.048413985431	451.7483390731617	4508.292937162321	-234.3788083226228	0.0075427762567339554	1.7030633356683145	0.687440313708276	0.003923713013692646	5.412510634023081E-6	0.6563804380865191	1	-3.0076919948209007	18.344375602052107	1	-2.589914226337496	38.11183837528563	1	-2.8535977381764965	53.81460380305314	1	-2.270061700659108	20.444451558265296	1	-2.713619940976516	52.182391404230515	1	-1.6986063834746619	21.465298262932183	0	-3.8741153297146216	451.7483390731617	0.004049936942524608
19362000	-6701.736576910645	-6390.143286082242	-311.5932908284033	-6390.143286082242	504.4576427245728	4715.982902952745	-235.6503242103257	0.009313864450899588	1.7030633356683145	0.7577201663666059	0.0031414650782005528	3.380119163047201E-6	0.6457484541829696	1	-2.2797550856653004	19.358724581030074	1	-3.1832206128126788	35.937269479243824	1	-2.865559621709672	53.89346929648936	1	-1.8354560172647387	21.698121027459003	1	-2.633467750281429	55.41529469172433	1	-1.8418355740871166	22.83530139761698	0	-5.1465483805227965	489.429942531375	0.0032699125554235798
19363000	-6717.473853472547	-6395.981895344598	-321.4919581279483	-6395.981895344598	488.6093327712886	4920.845429798707	-237.31291801807612	0.00808270524192846	1.7030633356683145	0.6272865947243468	0.0033549213417124243	6.309950215454595E-6	0.7262318231162682	1	-1.7225745494211189	22.10652673119568	1	-3.7947987467072393	48.57430651707566	1	-4.627801928920567	60.92379024457321	1	-1.9744251924249747	21.1637949827351	1	-2.8834494119079137	50.67720488540192	1	-3.890536414498272	17.54381103745381	0	-5.06617230777352	488.6093327712886	0.0036704454026965996
19364000	-6711.731245560349	-6399.326957247527	-312.40428831282156	-6399.326957247527	457.03703104073725	4986.011276613379	-237.90489241904808	0.007747557996706842	2.1908726928542017	0.6110989198245553	0.002947841023222172	2.5857713526636187E-6	0.5735761150569482	1	-1.8425249855795987	22.78725377692591	1	-3.6590662759414387	48.180851485205	1	-2.567848279076241	48.21382690082011	1	-1.8135690264267676	21.81549245697955	1	-3.0251877780368406	49.80208155029244	1	-2.2937172786541686	24.133413054052653	0	-3.7336609539189394	457.03703104073725	0.003055487618764049
19365000	-6725.421964703774	-6403.647322827794	-321.77464187598054	-6403.647322827794	452.9238971288885	4859.261964824273	-237.48969868897134	0.006961331332526507	2.1908726928542017	0.6609975937021333	0.0035440480513980743	3.4733012914070552E-6	0.546082759768373	1	-1.7051439364060021	21.915047129273994	1	-2.844048978628579	37.006291689401785	1	-2.848535395123263	53.780829793945536	1	-2.037541119462123	20.980481019048185	1	-2.978098591291655	59.31269862267118	1	-1.9430100015128153	23.20968071217701	0	-3.833164264203638	452.9238971288885	0.003314956303972718
19366000	-6733.8675929851215	-6397.004597820956	-336.8629951641652	-6397.004597820956	501.60304655045866	4985.423513533545	-238.07640003404182	0.0073529007355816346	2.1908726928542017	0.6372324179616047	0.003232551140608492	3.6167062781349825E-6	0.6018363451997155	1	-1.6929490552509783	21.54212460192181	1	-3.268152893758051	35.709436953478736	1	-2.7080616609576174	46.723300223219084	1	-2.16563327517155	20.664775491051902	1	-2.6946071958345437	56.65017734141971	1	-1.8239586463782798	22.757496752093036	0	-6.586474287104268	501.60304655045866	0.002880113406183669
19367000	-6741.365556571762	-6405.780733617377	-335.5848229543847	-6405.780733617377	462.69772041589397	4785.152447918088	-237.4639886294466	0.0065764466161564224	2.1908726928542017	0.61719359816377	0.00330551954118809	3.761333041035591E-6	0.5839266738722501	1	-1.6974696034156298	21.782546590367463	1	-3.1225666025015855	36.1079739593349	1	-2.6031644242353194	47.717406733944	1	-2.0696134099814234	20.895405779667843	1	-2.6311821303187664	55.336225277639464	1	-1.8863572357838303	23.01148296386602	0	-3.7054424660209797	462.69772041589397	0.002868476988699399
19368000	-6723.479625186017	-6399.824600360218	-323.6550248257995	-6399.824600360218	445.7709462903368	4947.909891919262	-237.5548730542157	0.00863737907165077	2.1908726928542017	0.6829465178914564	0.003525611223908934	4.542518457868376E-6	0.6241414803858769	1	-1.6964492144321692	21.39143468932063	1	-2.3335520748225766	40.98630058298053	1	-3.8773367929573546	58.49817477178448	1	-2.2327230747987463	20.520222747522055	1	-2.6557804505720273	53.04777390412704	1	-1.7908521942534161	22.598305156093783	0	-4.170549523386587	445.7709462903368	0.0033893899437214044
19369000	-6736.193985324824	-6411.225337444359	-324.9686478804648	-6411.225337444359	462.3883003548086	5201.348936558164	-240.2535660294233	0.006526778510268144	2.1908726928542017	0.7583950808821582	0.0034213702565757185	4.351830937982825E-6	0.6291094294216969	1	-1.7523506860715423	22.331228694294328	1	-2.89815050140684	36.81365372179011	1	-3.1676563909748614	55.58327144160587	1	-3.340112543670063	18.948140494528253	1	-3.7354736072154937	46.933733038126924	1	-1.779996192311326	20.76216705380166	0	-3.703797602731226	462.3883003548086	0.0034746045317049336
19370000	-6724.913777866261	-6402.086905345523	-322.8268725207382	-6402.086905345523	506.40541708769047	5286.30129953657	-240.2479770043754	0.007537320110232176	2.1908726928542017	0.5869042745701649	0.002948118194134686	3.2270754323189276E-6	0.6115089177765451	1	-2.1749948811496447	23.80000769606297	1	-2.4659909098787605	38.88700568915177	1	-2.527244553555368	49.883340741971686	1	-2.4723086026534533	20.078018586997818	1	-2.690260067084255	56.58573221959704	1	-1.7159118455025442	22.07376528306013	0	-7.277550891297785	506.40541708769047	0.0029708879416207716
19371000	-6724.185160483697	-6394.821668854311	-329.3634916293859	-6394.821668854311	481.5882513311893	5140.468252039134	-239.70524682981159	0.006667249839926431	2.1908726928542017	0.8377370320578862	0.0028739650933344396	3.0118112106054497E-6	0.6227245231453541	1	-1.7054008306484807	21.23470499207249	1	-2.5319022503793716	43.60326003162352	1	-2.639424444184775	47.32102205271553	1	-1.802301027849582	21.883273304398116	1	-2.6483690678988516	53.20225220824334	1	-2.136266026888161	19.69452698654258	0	-4.468329317084661	481.5882513311893	0.0028783514857999826
19372000	-6739.403485870673	-6413.429169264775	-325.9743166058979	-6413.429169264775	443.4442528905925	4772.7776313713875	-236.0640050149025	0.008877659152248044	2.003562823258153	0.6733094365297719	0.004161064970267478	5.868342822053412E-6	0.6316508808094354	1	-2.2550235657384077	19.40344184093679	1	-5.241603326887924	52.107382816944266	1	-2.7919576195468903	53.385221647564734	1	-1.7964922512728445	21.920785587834864	1	-4.102382359676239	45.87497903213763	1	-2.081194777855579	19.81427210198428	0	-4.326641473307962	443.4442528905925	0.0040545663483512
19373000	-6695.606637068101	-6392.343924034116	-303.26271303398556	-6392.343924034116	480.67256577387	4840.3818893241605	-236.79690756472667	0.009285949133784329	2.003562823258153	0.6441480865634313	0.003254896247844519	2.7083209442479474E-6	0.5780128959119849	1	-1.7199930807816617	21.077012411739698	1	-2.3337942483477736	40.840650230926855	1	-2.600046801250017	47.75566765215354	1	-1.8411936771089468	23.690381016000305	1	-3.8506142032558426	63.75516301665168	1	-1.6973798128313877	21.503513920413145	0	-4.402439077462793	480.67256577387	0.0034515068076975044
19374000	-6694.738641599679	-6391.251066151255	-303.4875754484242	-6391.251066151255	463.38654824272317	4895.872617063156	-237.18141528837404	0.007814863431287905	2.003562823258153	0.5860013157426324	0.003643913790742623	3.0214694220616174E-6	0.5811045880340678	1	-1.7080878114934779	21.20047707406225	1	-2.3599001913553246	40.011070560903896	1	-2.7511973711186952	46.408146957709924	1	-1.8390767206718042	23.679072064349572	1	-2.9421784151873127	50.289630471966014	1	-1.6956603761238518	21.6049835417012	0	-3.7104097428270952	463.38654824272317	0.0035444905072139444
19375000	-6705.899585184438	-6399.446243722918	-306.4533414615207	-6399.446243722918	471.57345622810317	5118.232124900858	-239.22751640459578	0.00905493024252389	2.003562823258153	0.5139240348845769	0.0035065336781499416	2.6039987934177297E-6	0.508355935763828	1	-1.944733524558175	20.095756831952084	1	-2.759958998035313	37.32949249885403	1	-3.0799660682499295	44.67128708128321	1	-1.7462822044956394	22.44519651841309	1	-2.642692011224278	55.68312020986078	1	-1.8458026163883159	20.479185166240345	0	-3.9047121766171764	471.57345622810317	0.003593004449510575
19376000	-6706.250716024848	-6400.081970267116	-306.1687457577314	-6400.081970267116	461.5894147423884	5093.129531276817	-239.49457395710098	0.009734801156496836	2.003562823258153	0.5180691782335329	0.0034866605884321077	2.8035080352195335E-6	0.5187572658337846	1	-1.7034349203505468	21.890293393883578	1	-2.335071759132511	41.17205813136505	1	-2.5267216478404926	49.825583307909774	1	-1.7771598660347983	22.063374263015483	1	-2.665722449410453	56.17901133994708	1	-2.0783818539492254	23.611215934375558	0	-3.7012383283164545	461.5894147423884	0.0033300686738486824
19377000	-6710.225362260002	-6397.742126583429	-312.48323567657275	-6397.742126583429	477.38974932878887	4733.509879013369	-236.3208989131651	0.007243458153659277	2.003562823258153	0.49562020160183945	0.0035535286951599247	3.7198242643293208E-6	0.5436326849972608	1	-2.1707270626208177	19.564622163222037	1	-3.38384721594987	35.41728087925377	1	-3.717007166324401	42.53184654178814	1	-1.7705519184831893	23.20700776811912	1	-3.058085415617062	49.62406121679021	1	-1.7426305924659482	20.979492538552055	0	-4.189673208490447	477.38974932878887	0.003560469273475305
19378000	-6708.577120522861	-6398.015046088375	-310.56207443448596	-6398.015046088375	492.5270871162211	5349.969471413324	-241.03122817227782	0.00864335479582724	2.003562823258153	0.5327716442455103	0.0030793172084324517	2.8036769476628743E-6	0.5617709761328339	1	-1.8997973315437475	23.007559247182787	1	-2.41912778515683	42.67115780896282	1	-2.55667079196333	50.87555776921579	1	-3.5303769327545202	27.37486753153296	1	-2.66290258570419	52.91398648886346	1	-2.552456557426795	24.658787095654578	0	-5.4692567315216145	492.5270871162211	0.0031745801181278133
19379000	-6709.490673425772	-6400.616953646349	-308.8737197794225	-6400.616953646349	468.98241142593304	5018.994800871337	-238.10593323260323	0.008088447168157301	2.003562823258153	0.5750022254170665	0.0030396651360027685	2.23210263268989E-6	0.5565840476773638	1	-2.361265911153585	19.21832661516415	1	-3.2276350908749967	35.81659447864552	1	-3.5851993492074175	42.90736458814829	1	-1.7477372668622773	22.904821359159957	1	-4.502042830849955	44.88463804662794	1	-1.812423796602907	20.61214687885925	0	-3.816591212238584	468.98241142593304	0.002917566960764604
19380000	-6713.642661934648	-6400.7595305418545	-312.88313139279353	-6400.7595305418545	460.18347884661847	5205.864607917401	-239.6071403136936	0.007991823252491528	2.003562823258153	0.5196212278552141	0.0031242791538413795	2.5288692667503396E-6	0.5662984560838821	1	-1.9838274974463457	19.9893445941574	1	-2.3732265827738073	42.11182506873536	1	-3.350830858203813	56.4320635372145	1	-1.8727667841113573	23.847141321102768	1	-3.6020992052555165	47.368057656478996	1	-1.699269225688017	21.447932120964733	0	-3.7026748327328276	460.18347884661847	0.0028684012798032574
19381000	-6710.978325814509	-6400.516171738685	-310.4621540758235	-6400.516171738685	456.67153939921303	4934.666550253011	-237.43844970900372	0.007998668078138012	2.003562823258153	0.5532927665354479	0.0032169304059412964	2.3561856020845657E-6	0.5389558005291961	1	-1.697426646316751	21.781571911453355	1	-2.4396774771717644	42.87213044397235	1	-4.234456576969578	59.7068074852773	1	-3.755668111988803	18.537660819942136	1	-2.818568170239341	58.04592240882675	1	-1.9583065034405438	23.25944527783676	0	-3.73977569198689	456.67153939921303	0.0028980090010083622
19382000	-6707.462695687731	-6396.208684889347	-311.2540107983839	-6396.208684889347	464.2682207981576	4613.068924477062	-234.66047517421453	0.008654823337357958	2.003562823258153	0.6419414475776047	0.0032112074419663353	3.4285110246789435E-6	0.6465177641573147	1	-1.7011779068964223	21.85435169244892	1	-2.4834936087134336	43.246261379257554	1	-2.78693455044284	53.34829491144534	1	-3.7520813193709266	18.540975702624063	1	-3.126956690246759	49.27369659008266	1	-1.9061876755190656	23.083644346856058	0	-3.7193858933092874	464.2682207981576	0.0028707363940471916
19383000	-6722.334861279337	-6401.902659157234	-320.43220212210304	-6401.902659157234	480.8307679705194	4566.209339767928	-234.23009147043155	0.008879024028409139	2.003562823258153	0.5201434370446398	0.003315100901550863	2.9938939700381057E-6	0.5723708792290157	1	-1.694632737980212	21.70351855023017	1	-3.332725813302776	35.543985941750336	1	-2.702301471119634	46.768274919840245	1	-4.048688054066297	18.278023044354605	1	-2.885402036525681	58.619127867996795	1	-1.7320767126213563	21.056385467638094	0	-4.413620412728308	480.8307679705194	0.0026952714084381305
19384000	-6713.346155603024	-6396.602243978959	-316.7439116240645	-6396.602243978959	484.6359242835559	5086.620762207546	-238.68128636823064	0.008365253432053545	2.003562823258153	0.5064614158089874	0.0034962485022144983	3.6237623079205517E-6	0.6060933665853585	1	-1.7278011125023378	22.152036168817848	1	-3.24263409998262	35.77661144049133	1	-4.027676193810211	59.021342568481685	1	-3.2279614835034094	19.069548012343073	1	-3.203341795360052	60.7152578477763	1	-1.6977301836615024	21.491529651478697	0	-4.707876585460143	484.6359242835559	0.0030736241458573805
19385000	-6708.464763617409	-6396.2299979507725	-312.23476566663624	-6396.2299979507725	454.14436895694143	4635.862210067426	-235.8119467068199	0.010902693619683206	2.003562823258153	0.5764752314347652	0.003604225391963108	3.870985224873881E-6	0.6052902799942531	1	-1.7220119756661514	22.101403151850448	1	-2.997776018457463	36.48402911480197	1	-4.67530683021823	61.06432251866499	1	-2.9943877350978267	19.340856311496854	1	-2.623897448934644	53.98701483616916	1	-1.6961703129231172	21.707766442406047	0	-3.7965712104730804	454.14436895694143	0.00329504462771811
19386000	-6730.972168517927	-6406.005840395458	-324.96632812246867	-6406.005840395458	464.6774250793772	4712.289795124263	-235.96931403693085	0.010055227897618714	2.003562823258153	0.6165178019503269	0.003536047030721272	5.443408347751458E-6	0.7048930409290622	1	-1.7013353636946271	21.857004148414443	1	-2.8252859945832207	37.07571310399174	1	-2.9583796333113	54.466853667085836	1	-3.312351448598722	18.97771386208406	1	-2.6662840777560293	56.18935685426467	1	-1.6995737303671532	21.44048476379741	0	-3.7245464863781406	464.6774250793772	0.003195618240386125
19387000	-6719.175840296756	-6398.563116939497	-320.61272335725903	-6398.563116939497	469.90831670935245	4626.698067510784	-234.82575339886301	0.008395994286144057	2.003562823258153	0.598136253015457	0.003831903550491358	5.967657527531054E-6	0.6794329373792376	1	-1.6973283946337974	21.779325483091146	1	-3.079075906726776	36.23497279295716	1	-4.69121648304551	61.11111150551581	1	-1.798184815183428	23.43102997778405	1	-2.619677943244806	54.39026399846465	1	-1.7022972407934533	21.383690259412102	0	-3.8452892238498473	469.90831670935245	0.0034264038983801565
19388000	-6725.956761171194	-6403.077356330986	-322.8794048402081	-6403.077356330986	461.6188804955284	4601.7808340609645	-234.5828066258011	0.009294101771783466	2.003562823258153	0.667524598452947	0.003450261476912168	4.795046364868994E-6	0.6690826538163156	1	-2.257484566152594	19.39894392259821	1	-2.3581439947455136	41.86050768686232	1	-2.7019569939664967	46.77098904113097	1	-2.0794884970867935	20.87012460237302	1	-3.3120566358165897	48.44565466734441	1	-2.5063070825098994	19.04654983565034	0	-3.7012894111157584	461.6188804955284	0.0031764927343042697
19389000	-6720.322339023621	-6407.396204577385	-312.9261344462355	-6407.396204577385	444.2298719974287	4585.2975051507365	-234.76609357285588	0.0077972030937463015	2.003562823258153	0.5441442219945811	0.0034472191595520878	4.1550848780101185E-6	0.69678839497523	1	-3.499927126486119	26.091157134064737	1	-3.240656846260344	35.78186070929961	1	-5.405205618922715	63.09006750891093	1	-3.9628058422413615	27.9733636609343	1	-2.6198747063728405	54.64816994673901	1	-1.7546552070905619	22.389604773149387	0	-4.271342896218005	444.2298719974287	0.0032450729485152675
19390000	-6717.996276567322	-6397.5860420020645	-320.4102345652571	-6397.5860420020645	481.78523482376585	4716.695195048921	-235.7228582592596	0.009498130275407806	1.6700461621944278	0.6237143138054894	0.003876337740462218	4.975568180917507E-6	0.6342242887063523	1	-1.7001836452824055	21.314073604835077	1	-3.6174704839023493	34.87916569099462	1	-2.8502845435955404	45.78946263855338	1	-3.015984240061699	19.314596397072993	1	-3.1692023380610497	60.52086346997535	1	-1.6994681118364086	21.824765933304278	0	-4.4828732722565166	481.78523482376585	0.0036173951128723658
19391000	-6713.452199458075	-6393.500066315113	-319.9521331429617	-6393.500066315113	458.8701760203519	4346.740596859338	-232.63317924849275	0.010856757182793997	1.6700461621944278	0.624025692853274	0.0037635929866471824	7.0145981236774695E-6	0.7590351692795129	1	-1.7241956217282068	22.121031755264806	1	-3.3171584989509926	35.58330224947953	1	-3.3907055333294753	56.605452901106254	1	-2.491815773356768	20.045853653374433	1	-3.0105115242830913	59.535212059033064	1	-1.8013024341796733	22.651059070769367	0	-3.7109129269869077	458.8701760203519	0.003514308562957595
19392000	-6711.155311405702	-6387.521415181918	-323.6338962237843	-6387.521415181918	463.7430330159297	4534.78823289004	-237.63838125685317	0.005726029376803254	2.1083741847022126	0.7053895856637257	0.003491829301411446	5.158137609581227E-6	0.7226772437098931	1	-1.833470915787905	22.748989944472818	1	-3.262581884354461	35.724012068272955	1	-2.5265604964594512	49.45649804505902	1	-2.076836254390609	20.876874876931755	1	-3.059686230158257	59.857333550352934	1	-1.9483318429066139	23.22715233576854	0	-3.713685837627335	463.7430330159297	0.0031399703484150435
19393000	-6719.247515745748	-6393.774612089684	-325.47290365606466	-6393.774612089684	471.0617078076076	4663.020757269483	-235.4618345863361	0.007657652429171076	2.1083741847022126	0.5997226340869785	0.003989187836150623	6.641049855025615E-6	0.7239819480366835	1	-1.9987190825306906	23.329102085190183	1	-2.9510326295248683	36.63499462910414	1	-3.3112649926489413	56.25636729586524	1	-4.967834902107546	17.575165319152116	1	-3.2720149433119476	48.61322178231329	1	-2.159069790381279	23.819457888549568	0	-3.8853855991915243	471.0617078076076	0.003658331012108108
19394000	-6738.108166190919	-6395.047017816203	-343.061148374716	-6395.047017816203	493.71755793961324	4848.803088879496	-237.50708704811365	0.010258553937635159	2.1083741847022126	0.6358498855839237	0.0034191196906843617	8.352168695158666E-6	0.8196037732924003	1	-2.3682210869158737	24.232844523352583	1	-2.4400999583247307	39.0937564221553	1	-2.6244637546393204	51.882552974905785	1	-1.8245819832094	21.754407430179	1	-3.3326444065129985	48.36160256677758	1	-1.695613630993168	21.61431303070356	0	-5.601353404197441	493.71755793961324	0.003074922573315604
19395000	-6727.098134935247	-6399.206753106967	-327.89138182827963	-6399.206753106967	452.1641084236428	4370.27493073642	-232.48627381268201	0.009884534362673685	2.1083741847022126	0.709604006238492	0.004279488002939216	7.399993241383794E-6	0.7420537908589924	1	-1.8965287521124137	22.995826802494733	1	-2.6419010014079767	37.848840840280495	1	-3.5286311972066122	57.18006085438152	1	-2.1749861955648853	20.643906866699535	1	-4.373683265134314	45.187817334443665	1	-1.8374236799425019	20.510963887461916	0	-3.8589892516166557	452.1641084236428	0.0035103890423554066
19396000	-6726.441873960349	-6397.984705068577	-328.45716889177197	-6397.984705068577	458.7359665820152	4766.411061701594	-236.0345627221105	0.008193522366108754	2.1083741847022126	0.6469397517865701	0.003316781582252483	5.125171773009598E-6	0.7532020139751016	1	-1.8947253750250626	22.98931591602945	1	-5.210734321911634	32.2092307459503	1	-3.2265447735850383	55.86657825427471	1	-2.0929872760656965	20.836205307623292	1	-2.627775204515903	53.79929171648452	1	-1.7904634880174026	20.710886086261155	0	-3.7121322783925326	458.7359665820152	0.0029090840363010183
19397000	-6725.042606317756	-6398.598665391502	-326.443940926253	-6398.598665391502	467.5710915394433	4791.160298377724	-237.8156475130615	0.0063739139756439885	2.1083741847022126	0.7990329421626131	0.003527618277977659	7.715301923737816E-6	0.8342063060831071	1	-1.6928405313542494	21.571895087311965	1	-2.440735273597938	39.08838597226823	1	-2.6539180739028376	47.18158585466819	1	-2.5688799083063625	25.767259000068325	1	-2.7460447591958195	51.82248393204569	1	-1.7138547322256217	21.223363780787512	0	-3.7788725743976475	467.5710915394433	0.003416900738173527
19398000	-6732.895066405094	-6394.8797142643	-338.015352140795	-6394.8797142643	434.65439271450646	4424.7986877297335	-233.5835670279959	0.007717132526559201	2.1083741847022126	0.8180452674707646	0.0038150682869941737	1.4102646366925002E-5	0.9769978601493364	1	-1.9230473256411467	20.158636091670985	1	-2.879211031391527	36.879882602530685	1	-3.0955514894641496	44.60565320259391	1	-3.697157502219966	27.6119067651954	1	-2.632155625015425	55.37075635220319	1	-2.0760474934020294	19.825928020663877	0	-5.130185378629958	434.65439271450646	0.003563058382822193
19399000	-6734.373243751823	-6399.587410654917	-334.785833096906	-6399.587410654917	466.2111936231776	4870.750430970466	-237.21576674904867	0.009550555719967132	2.1083741847022126	0.7540175384184991	0.00342656032632374	9.02178737974331E-6	0.8971889869696406	1	-2.7033431774831693	18.71498498708403	1	-2.7232016135800743	37.48172192807392	1	-2.5884793893766966	51.41647101074125	1	-2.9920781414065187	26.539194431126997	1	-2.6390524996469384	53.428987119801164	1	-2.1277885928639013	23.74084730026527	0	-3.7494660893689793	466.2111936231776	0.0031800149260399627
19400000	-6722.896873904218	-6395.836286767817	-327.06058713640107	-6395.836286767817	461.26061168245604	4412.409516710509	-233.50661893706643	0.011093947827348724	2.1083741847022126	0.67529281367477	0.0035264224740286488	6.962338438035188E-6	0.7651836865642836	1	-1.7261018303485147	22.137628065088286	1	-2.3722300434917125	42.0968465549933	1	-2.5994919453776637	47.76256417729724	1	-2.4144575282558383	25.44394569288463	1	-2.619548955092246	54.43622851194702	1	-1.8659421414367117	22.933411961397606	0	-3.700893903336017	461.26061168245604	0.003455229318431618
19401000	-6727.579336033599	-6387.807675968262	-339.7716600653378	-6387.807675968262	481.0341969572763	4524.392578098075	-234.21134691195684	0.010318336786769815	2.1083741847022126	0.8935795362539176	0.003478014124412961	5.593304420112482E-6	0.6845711124121412	1	-2.159187700689768	19.58786982660969	1	-2.3687602950183253	42.043173883757966	1	-3.7045648382199405	42.56623782434671	1	-1.7524276715679938	22.330372070788528	1	-4.570919778405732	44.72702208638234	1	-1.9144928645898016	20.247951333347533	0	-4.428122700973775	481.0341969572763	0.0033271833614638875
19402000	-6715.813147027189	-6397.0017508188175	-318.81139620837155	-6397.0017508188175	459.00852522420286	4573.93047327929	-234.32037976886642	0.008663264284713893	2.1083741847022126	0.6529512011725079	0.003341004913350999	3.873146620911098E-6	0.6411900247843898	1	-1.9725497166837687	20.019209752084688	1	-2.5303720760483475	43.59264920268797	1	-3.2045261365435422	44.17226908047398	1	-1.7447591655558774	22.831132992709215	1	-3.8558519073486126	46.56668668929135	1	-1.7936216126858682	20.69599991094136	0	-3.7097294214439804	459.00852522420286	0.0030482950791136396
19403000	-6731.241342413145	-6398.203390137667	-333.0379522754774	-6398.203390137667	460.79320851034237	4658.697750739552	-235.72123240538224	0.010491127204358809	2.1083741847022126	0.6831538315379254	0.0035180051086984234	4.792003570861302E-6	0.6789440509175432	1	-1.9008148881595561	20.226476830402856	1	-3.2949851279731677	35.63991999826772	1	-2.7787634020135883	53.2875133666176	1	-1.7656835572413019	23.157717381734408	1	-2.6511649409671416	55.88548715496186	1	-1.7498422232862065	20.931984978606145	0	-3.701118274370454	460.79320851034237	0.0029633302262824274
19404000	-6722.896347267546	-6393.703558813804	-329.1927884537414	-6393.703558813804	493.42160881056714	4627.875905508083	-234.91783500830627	0.008146496593717266	2.1083741847022126	0.5688557861672227	0.0032904517274953307	3.005376644734751E-6	0.5845187357442674	1	-3.1223487430651917	18.21782202794411	1	-2.433292652138369	39.15238406988304	1	-4.193250024745552	41.34639655090236	1	-2.0720489334507857	20.889132760600255	1	-2.619489534051101	54.506102424654934	1	-2.635925558715816	18.860768744622042	0	-5.568100068785165	493.42160881056714	0.0028579221180834178
19405000	-6717.549117077687	-6387.295864481175	-330.2532525965113	-6387.295864481175	472.9071829640761	4554.160913756959	-234.1192286429881	0.009012413613717402	2.1083741847022126	0.7946725713753794	0.0038399560220295477	4.832636624209184E-6	0.6267616531346903	1	-1.9900359571991801	19.973169144853326	1	-2.370925040976428	39.8362123006951	1	-2.9365425402698544	45.33025795150701	1	-1.7475982157018457	22.90186945930164	1	-2.653588913155959	55.93833965227185	1	-1.797498103998577	20.67806589396191	0	-3.959490341070068	472.9071829640761	0.0033311548197902043
19406000	-6719.156327832469	-6404.081142944792	-315.0751848876768	-6404.081142944792	466.33671059129426	4682.10110420796	-235.3302715623741	0.009297637792387124	2.1083741847022126	0.6403510231850527	0.003428091204132248	3.2617651936626903E-6	0.577809409394691	1	-1.9379212978176095	20.11518565049843	1	-2.7055496899365514	37.557609143533625	1	-2.8748467649305933	45.65257259209188	1	-1.7577066272305224	23.06471009063872	1	-2.6746022855119227	56.33608161657356	1	-1.7680190510172111	20.825094472174108	0	-3.7518934143798113	466.33671059129426	0.0030501367242780375
19407000	-6733.440653877671	-6402.9457053265305	-330.4949485511408	-6402.9457053265305	478.9855379171658	4273.971400466562	-232.10710714315096	0.008054614343756447	2.13454074361603	0.5762496099258692	0.00413102612585558	6.540600051366937E-6	0.6653624195215015	1	-1.6939540243058373	21.472361124549614	1	-2.3857641893143455	39.6386527344022	1	-4.799165313778648	40.099768342366936	1	-2.0580259539260606	24.53289986248431	1	-4.409745738871202	65.84852379943656	1	-1.7300935861279194	22.208989517781927	0	-4.288492547039768	478.9855379171658	0.0034756702797947314
19408000	-6736.642767839696	-6410.056843093338	-326.585924746358	-6410.056843093338	449.4691428301013	4338.349248188448	-233.02091296908873	0.011561533852944091	2.13454074361603	0.6069972274081554	0.00407399481553607	5.610130513365439E-6	0.6648729210997505	1	-1.8812405325442723	20.289480009777172	1	-2.7295193417424573	37.455017061428165	1	-2.5271841685184393	49.383750355980965	1	-1.7679693189238594	23.181418124187836	1	-4.907966482209694	67.49629768028775	1	-1.7417522333255457	20.985528617213898	0	-3.969624354458067	449.4691428301013	0.0034738323578725173
19409000	-6721.231072486874	-6406.0917521764	-315.1393203104734	-6406.0917521764	466.9307532606082	4842.948160049304	-236.77359328067016	0.0078007156569621025	2.13454074361603	0.5339872826726912	0.003163723170881892	2.9419325456470438E-6	0.6000523090764458	1	-1.7545315306926965	20.829301756443403	1	-2.4718955848665716	38.84291236642234	1	-3.7339376278614957	57.97596314027446	1	-1.8693884371019447	23.8312993589896	1	-2.6412011331041043	53.37249357012968	1	-1.6962834690100024	21.551840126254437	0	-3.7641738786874415	466.9307532606082	0.0028658730364740756
19410000	-6722.816101059509	-6403.626151954211	-319.18994910529693	-6403.626151954211	496.2103405323068	5591.008463847123	-242.599308629978	0.007770900061261589	2.13454074361603	0.5922692370855304	0.0028067587881744987	2.040522743139891E-6	0.586858512938626	1	-1.7073487733353014	21.20956256948949	1	-2.401468796488411	39.459158466986814	1	-2.5839830584723735	47.96756826680308	1	-1.8923498771043998	21.44797733554425	1	-4.51142339530938	44.86297133347679	1	-1.70560166772207	21.941566472259716	0	-5.892243492383292	496.2103405323068	0.0026634508339143806
19411000	-6729.77511050907	-6405.872316064409	-323.9027944446613	-6405.872316064409	460.7806113679081	5072.953706100912	-238.65566407572672	0.008697899729706714	2.13454074361603	0.6000703579340531	0.003137466469677527	3.9606802119566275E-6	0.7016494758225036	1	-2.150966140686462	19.604626358974556	1	-3.0011806408664863	36.473267925745056	1	-2.714812586390325	52.77586550732192	1	-2.6336336464400882	19.825000182887816	1	-2.6710238350564657	56.27437610677042	1	-1.9037584445816105	20.2812392292355	0	-3.701135942504036	460.7806113679081	0.0028345120741227908
19412000	-6734.539756098289	-6404.560807818271	-329.9789482800181	-6404.560807818271	462.4011908419209	4798.964843721841	-236.37000688744138	0.007949110274311041	2.13454074361603	0.6710954831309267	0.0036368816861658123	5.038427417508473E-6	0.6878700702985363	1	-1.7885110484846491	20.65059199061158	1	-2.374055127909885	42.12414010795986	1	-3.050242694365517	54.98140036619633	1	-2.0745474557135797	20.88272341916902	1	-3.834316353846101	63.688758502891275	1	-1.7034485768025251	21.363304187391567	0	-3.703858855378836	462.4011908419209	0.0031106678063714446
19413000	-6731.019396631951	-6399.378345179547	-331.64105145240455	-6399.378345179547	462.49683573715697	4867.260753390628	-238.8249219295221	0.006069795735140075	2.13454074361603	0.7039143717261765	0.003174993876432501	3.2387129913508663E-6	0.6296417583628319	1	-1.92871188238468	20.141916520331563	1	-2.334118846897704	41.08651771004994	1	-2.7096756879528385	46.710833834066285	1	-2.3090983337122246	20.368329974138355	1	-3.325838001032425	48.38923856226524	1	-1.7658468189993772	20.83707284210147	0	-3.70433309750142	462.49683573715697	0.0027239248123325102
19414000	-6747.211326669395	-6411.096016517855	-336.11531015154026	-6411.096016517855	458.6113966004463	5298.142807073821	-240.69091009346536	0.008821877781857735	2.13454074361603	0.5856413229671592	0.0030303427330130987	4.546076325752356E-6	0.7365376715392615	1	-2.280012725707259	24.043239384891553	1	-3.037362068217842	36.36075042222324	1	-3.2854948222644715	56.139845078394444	1	-1.9906269580207725	24.31350725460205	1	-2.62796453052311	55.210598661912805	1	-2.6694528041787637	24.873041744431834	0	-3.713326902901054	458.6113966004463	0.002675168692092737
19415000	-6725.912001327341	-6393.635443348195	-332.2765579791466	-6393.635443348195	473.92918331675793	5154.132193204971	-240.74266719959854	0.005963503912991113	2.13454074361603	0.7186541835040324	0.0032590663902587187	3.7698786438815815E-6	0.6805671444438369	1	-1.7075683988851862	21.206838468481802	1	-4.912348378274626	51.37975209163896	1	-2.6239705207148445	51.8767809758421	1	-1.88504611410204	21.47690456394118	1	-4.9495736965708845	43.91518689134987	1	-1.7126069408933278	22.036021321345796	0	-4.005751683765932	473.92918331675793	0.0028746181275267923
19416000	-6721.790803991859	-6400.128273398461	-321.66253059339823	-6400.128273398461	463.61928333667345	4746.077370236756	-235.96413357253368	0.007914741557978519	2.13454074361603	0.5921825130590599	0.003587531747996535	4.028966599998711E-6	0.6235875393328648	1	-1.7427701970290994	22.266589085853155	1	-3.3572279946171952	47.239390789328255	1	-3.824099011139202	42.244062367852074	1	-3.0247073794156156	19.304062827279562	1	-3.638040399082728	47.24785815386112	1	-2.075843665711405	19.826391343743005	0	-3.7124941660667563	463.61928333667345	0.0032592168331176618
19417000	-6729.560367617713	-6413.433476868058	-316.12689074965544	-6413.433476868058	474.9656854158418	4590.806817479181	-235.74889201714785	0.011373615470564495	2.13454074361603	0.606940607302561	0.0038673465548367536	5.588418492001791E-6	0.6920953329037786	1	-2.1692953902413827	23.786157125100573	1	-2.381740631101551	42.233016699875826	1	-2.5650628855756428	51.03766857864498	1	-2.185173299631491	20.621455302025282	1	-3.1002474211235773	49.40627469374559	1	-1.7180315237792971	21.179429768416	0	-4.056440679366245	474.9656854158418	0.003590116787745036
19418000	-6730.828979745723	-6409.081241940567	-321.74773780515574	-6409.081241940567	467.50325322465335	4899.0593281233205	-239.53267988318163	0.005812791150780463	2.13454074361603	0.6474800778675049	0.0030731158578469414	2.397867141430143E-6	0.5374089847462405	1	-1.896965411975116	22.997399249951577	1	-2.3338449900686005	40.832554055232244	1	-2.5276025361953396	49.34524038148278	1	-2.5595738522859266	19.937640124106473	1	-2.9055088343951585	58.778018507948524	1	-3.413588420961592	17.97276297516428	0	-3.7772437593088433	467.50325322465335	0.0028371825857145907
19419000	-6717.382267084068	-6395.4629433314385	-321.91932375262974	-6395.4629433314385	461.68787968430496	4911.923068876576	-237.73369590663543	0.009739266147244399	2.13454074361603	0.576922548404311	0.003096270496863189	3.0795560505255176E-6	0.6090947253908965	1	-2.3821213572217497	24.26169673380525	1	-3.022731464272323	46.04166935743573	1	-5.015208364336294	39.70464837070462	1	-2.2032079698108995	20.582390243353515	1	-2.840015752917778	58.23849281390416	1	-3.704049348698791	26.4338618329328	0	-3.7014220295426212	461.68787968430496	0.002832474894405343
19420000	-6716.487450660393	-6394.934055976793	-321.5533946835998	-6394.934055976793	457.3447204699404	4785.840043130584	-236.58302652625633	0.007386150947618579	2.13454074361603	0.5520520812275861	0.003346111882779434	3.827441937966211E-6	0.6351541552459421	1	-1.8620750739916783	22.866313718680978	1	-2.6991954354928662	44.5967301345812	1	-3.2201379487746613	44.11344948159511	1	-3.129078666867378	19.181131311941012	1	-2.760539252690965	57.46912456654817	1	-2.766195320198959	25.04194780315122	0	-3.728921675697041	457.3447204699404	0.0029800385221150053
19421000	-6722.053827907912	-6400.431560668468	-321.62226723944394	-6400.431560668468	469.97549005049564	4596.013771940378	-234.5156461423655	0.008635836487738597	2.13454074361603	0.7263862370129921	0.0034010476344261027	3.853716560133685E-6	0.5979451866383918	1	-1.923351551117003	23.089669449333986	1	-2.686471123355787	37.641862592622054	1	-2.5935627921324054	51.48898621049548	1	-2.193375784202526	24.916331899916102	1	-2.719328164298277	56.98682629910868	1	-1.8048943263274964	20.644811533443406	0	-3.847492441522874	469.97549005049564	0.0032643844368444117
19422000	-6727.517710226182	-6389.979399866488	-337.53831035969444	-6389.979399866488	475.8615414140761	4949.91936915642	-238.3868978879894	0.010087272079612979	2.13454074361603	0.5716991577575646	0.003438413032402782	8.008759112530499E-6	0.8172379747733866	1	-1.6928505295192269	21.564089699450125	1	-3.866761878707613	48.776740605869335	1	-2.5606276957111844	50.95437129772545	1	-1.7774211211864204	23.270060979004597	1	-7.221609670470741	40.23549418337062	1	-2.3581431919973292	19.280768341543205	0	-4.103292106187006	475.8615414140761	0.0031407722372243933
19423000	-6720.903987145059	-6396.27551813915	-324.62846900590864	-6396.27551813915	491.968890296866	5010.713689813493	-238.12624576342475	0.0076521517798933784	1.9004331583189664	0.5465613949811732	0.0033749317526622935	7.076669946246501E-6	0.7991970404308056	1	-1.786926416285439	22.53040007437193	1	-2.774589392601921	44.97305051482465	1	-2.684889228497791	52.5085171497426	1	-1.9904269685980776	24.312817787313023	1	-2.867787371111053	58.47529028896513	1	-1.949606444491492	20.14476059647118	0	-5.408850507356746	491.968890296866	0.00318531244725881
19424000	-6707.479468593463	-6389.220426580863	-318.25904201259954	-6389.220426580863	456.13337745775567	4515.167044406623	-233.87996033880384	0.009772465672855704	1.9004331583189664	0.5470530539161351	0.003987268125187338	4.521551840186786E-6	0.5661633617463676	1	-2.2045482614057534	19.49820857441716	1	-2.614703853896745	37.98317126065804	1	-3.280863705953206	43.891428484074545	1	-2.015895182966357	21.040744535560307	1	-2.8873420199867113	50.65016157664769	1	-4.024517742344651	17.433633779032878	0	-3.749740679030648	456.13337745775567	0.0037183202041598798
19425000	-6712.889490182278	-6392.166617010117	-320.7228731721604	-6392.166617010117	481.58969561855366	4939.990033439264	-237.93482504297288	0.007091866618224756	1.9004331583189664	0.4457966978002784	0.0033333401368218166	3.284826274262276E-6	0.5682238927235319	1	-1.8004393898274917	22.59833300469356	1	-2.649959125921665	44.33149536658458	1	-2.5816139832102567	51.31385546165573	1	-2.024405480436365	24.426494668355186	1	-2.9764734993538493	59.30130530588078	1	-1.947238918808799	20.15146849860683	0	-4.468435478423887	481.58969561855366	0.003006103155058135
19426000	-6708.3835858760585	-6392.296767627245	-316.08681824881427	-6392.296767627245	502.79080343993616	5033.572031649955	-238.24949628848125	0.008442586772220782	1.9004331583189664	0.5503766394238028	0.003280921559316753	3.0220426898211686E-6	0.5413679420869942	1	-1.7481016357832533	22.303233191406814	1	-2.341065010656252	41.448239312669465	1	-2.7833247832803254	46.19390680611393	1	-3.678303412334773	27.585529947892955	1	-4.550890418999746	44.772508825217194	1	-1.886849024435783	20.33558523693399	0	-6.75109501366753	502.79080343993616	0.0031724818053042495
19427000	-6712.80439279645	-6389.233284908657	-323.5711078877932	-6389.233284908657	483.50470372086977	5303.260232629894	-240.54560397309743	0.008484512396398068	1.9004331583189664	0.4770552427316853	0.003361141682704689	2.732629259662566E-6	0.49538887415612365	1	-1.7992336018641724	20.601374361258014	1	-3.090392011898231	46.30151949923351	1	-4.753604328651242	40.18597851599413	1	-1.8445018298492297	23.707825419091037	1	-5.731538479411361	42.46384564657709	1	-1.726947340159627	21.097913520284845	0	-4.615350649625491	483.50470372086977	0.003231117215365466
19428000	-6707.48862573492	-6393.971937187305	-313.51668854761476	-6393.971937187305	467.9464663396852	4670.403864555176	-235.30848455209662	0.00803520816725945	1.9004331583189664	0.5020140154682888	0.003571417551281164	3.6975851163581253E-6	0.5628525058483076	1	-1.8298027598308386	20.473856039258813	1	-3.5573164486298547	35.011917512838416	1	-2.532447383313457	50.1990316993076	1	-6.219269310698574	16.797797453563433	1	-2.6513519556765637	55.88963348966714	1	-1.7444276202875464	20.96732172176627	0	-3.788191532746137	467.9464663396852	0.0034321875605098275
19429000	-6704.6555205328405	-6395.57198824499	-309.08353228784983	-6395.57198824499	453.2567620049626	4654.152427867696	-235.02469682985253	0.008572933409779946	1.9004331583189664	0.5036782810970145	0.0039530939641120085	5.204143189691185E-6	0.5763361113863424	1	-1.8437401595884704	20.42072456099549	1	-3.5983069001359533	34.92105847139925	1	-2.5265339159319127	49.800166014215414	1	-1.8278675437254295	23.61712049391801	1	-4.15621747276178	45.733070094574856	1	-1.752887363183328	20.912909656146393	0	-3.822587666987589	453.2567620049626	0.003949004072289192
19430000	-6704.094164383906	-6393.331085133419	-310.7630792504873	-6393.331085133419	500.4813883113231	5024.668296435311	-239.81392478872516	0.006050511265899376	1.9004331583189664	0.4669455173781585	0.0032996861281834287	2.771195704742075E-6	0.5258510954460447	1	-1.6940228713414265	21.4692763276235	1	-2.9272747423034464	36.71416514806658	1	-2.525955581849493	49.610252511398386	1	-2.5319592676581317	19.981109176269335	1	-2.707768332595773	52.25394402507404	1	-1.7087250414931017	21.986733863499353	0	-6.434863064829594	500.4813883113231	0.003201324824153146
19431000	-6726.139087172447	-6408.702187365351	-317.43689980709627	-6408.702187365351	488.43502962253046	4924.040887294061	-238.66646493380105	0.010645732316387086	1.9004331583189664	0.6252353313631075	0.0037798203807300123	5.377926051773533E-6	0.6472293689178528	1	-1.9023061206446106	20.22180896100629	1	-2.961672953292248	36.60008563736955	1	-3.378988480520205	43.55294021895608	1	-3.4636247841648835	18.820111419948088	1	-2.6553496355894355	53.05628261841645	1	-1.7879729916128808	20.722808615909713	0	-5.049378837715011	488.43502962253046	0.0038553122723793292
19432000	-6719.104304131755	-6409.390924680687	-309.713379451068	-6409.390924680687	457.3542200669515	4957.015827164564	-239.74957636533972	0.005871002928182868	1.9004331583189664	0.5558857500216617	0.0034641926590753694	2.538888237691678E-6	0.5205648682018774	1	-1.6979285659712855	21.357405384959765	1	-3.1214653948874926	36.11114038159693	1	-2.6508383953152217	47.210491190139564	1	-2.5989979098162754	19.87699269442313	1	-2.6619593546794436	52.93101998098179	1	-1.7023612556611731	21.886539684869852	0	-3.7287812878212923	457.3542200669515	0.0032631561246049216
19433000	-6733.317351186275	-6409.042522873914	-324.27482831236057	-6409.042522873914	457.6420766769165	4859.145756644757	-237.19493758490822	0.007289419817664243	1.9004331583189664	0.640545981901544	0.0031439098517735426	3.6770143274369874E-6	0.6402932456229125	1	-2.1418783318248065	19.62334125557828	1	-2.4352818729644454	42.83082551761291	1	-3.0694475043832865	44.716161836220934	1	-4.066233351364299	18.26312717985787	1	-2.886459469787039	50.65627438125712	1	-2.872622173490776	25.22039845766037	0	-3.7246955611612864	457.6420766769165	0.002943075239029243
19434000	-6721.639045704324	-6409.147867677684	-312.49117802664034	-6409.147867677684	422.7733977598226	4592.473563646034	-234.50069680028986	0.009317637264145744	1.9004331583189664	0.5400232699458649	0.0035669048556337497	3.722398053721246E-6	0.6038977089682477	1	-2.6465391498038646	18.791000362183514	1	-4.585095000551735	33.11315252183963	1	-2.673469518049053	47.0060517302168	1	-1.755651681011836	23.03719045112476	1	-2.6282846247641625	55.2240474973823	1	-2.1435577698688633	23.78078641697023	0	-6.782526720031141	422.7733977598226	0.003260171205176266
19435000	-6691.021046639531	-6394.0202812154475	-297.0007654240837	-6394.0202812154475	461.9125617999353	4530.0539294022765	-234.3269190385013	0.010417645101162833	1.9004331583189664	0.4156446452062035	0.0036110444107552765	3.165874308708377E-6	0.549652492709294	1	-1.7176545722762029	22.05996002850644	1	-4.7372918124346075	32.88036782308214	1	-3.7546102875348017	42.429152872424545	1	-1.741865259240724	22.67102242991813	1	-6.342140046229289	41.48258329489464	1	-2.0120517524245356	23.424461952119618	0	-3.701980037601936	461.9125617999353	0.003348949834949802
19436000	-6700.141680543922	-6399.999724194071	-300.14195634985145	-6399.999724194071	470.4386327079631	4698.693734227194	-236.43310423784953	0.0069108755588240724	1.9004331583189664	0.4866884702307019	0.0038117312480988085	3.6751975078239885E-6	0.5397074363054154	1	-1.8908635357852934	22.975280921659035	1	-3.575865708720242	34.97058659590328	1	-2.8882429879442064	45.58010766885391	1	-1.8296333981054986	23.62712619438714	1	-2.6350484200577853	53.5434448151614	1	-2.4519123270973857	24.464262274703568	0	-3.863127944504531	470.4386327079631	0.0036879058231432745
19437000	-6709.787934451527	-6400.777764116878	-309.0101703346489	-6400.777764116878	475.0787051004572	4918.331453088651	-237.32109163113296	0.008745361175188194	1.9004331583189664	0.5155760930964833	0.0030950491314950287	3.3584263296078143E-6	0.6024132582553166	1	-1.8720084075130503	22.904831360642426	1	-2.378167168931471	42.18352849244746	1	-2.9941072306935403	54.672336530781415	1	-1.8255472421323584	23.603822277578615	1	-2.642714015372233	55.68368884067078	1	-2.4707372787434716	24.50150542550079	0	-4.062196354959713	475.0787051004572	0.0029205963525518446
19438000	-6711.414219653729	-6402.672332225544	-308.7418874281847	-6402.672332225544	471.72853257708294	4881.912745426653	-239.4874306461987	0.0057879035334414426	1.9004331583189664	0.5073290478130515	0.003450450748084272	4.40561042992376E-6	0.6249648803123412	1	-2.1389624120317694	19.629390004460465	1	-2.4321442874907593	39.162478137106476	1	-2.719795032127106	52.81838870309994	1	-2.325291860347389	20.337604418073973	1	-2.625085017368092	53.92284724308013	1	-1.7117772321866738	21.247132895215064	0	-3.910754454079333	471.72853257708294	0.0033329340527869364
19439000	-6706.468291668822	-6399.746573908963	-306.7217177598584	-6399.746573908963	488.3459834503384	4991.569766871485	-238.12020875225707	0.009136773172101301	1.9004331583189664	0.4335195087053837	0.0034405683899378006	3.905597702439227E-6	0.595140982373906	1	-4.276964798677645	17.186922842007586	1	-2.440307285733519	39.092002005388	1	-2.7969230998436165	46.107561698141396	1	-2.071510387636171	24.574100779026406	1	-3.0589505942730697	59.85263887432596	1	-1.7151817342672229	21.20889691506792	0	-5.040837372928895	488.3459834503384	0.0032855349323939373
19440000	-6723.40707940533	-6409.549243403443	-313.85783600188654	-6409.549243403443	506.0642868688857	4896.453682929094	-237.1001516101118	0.008192763416144796	1.9004331583189664	0.45446188307870306	0.0036190585844472476	4.858358195322243E-6	0.6098146229436007	1	-3.2415905775280685	18.09235456508454	1	-2.3348025220841366	41.15142468736775	1	-2.625635413244311	47.46263632930045	1	-2.422842095555138	20.161804269810503	1	-2.7446398770875073	57.29222261809556	1	-1.745310843803634	22.32621199554503	0	-7.226242407607932	506.0642868688857	0.003332744873553567
19441000	-6723.708794421777	-6417.909065262695	-305.79972915908263	-6417.909065262695	480.2199731511335	5204.740665847323	-239.64944367460072	0.007474395040518402	1.9004331583189664	0.4169034732181592	0.0032300036550143214	3.103445404704246E-6	0.5666144436735345	1	-1.9864642702038209	19.982452300704434	1	-4.142966177014366	33.848774954461774	1	-2.6756265091519698	52.42103028127872	1	-1.8126381224450059	23.526359131818836	1	-2.6464099662094385	53.24639956904516	1	-2.55236697381783	24.658618349065563	0	-4.370919365839763	480.2199731511335	0.002967891899195487
19442000	-6708.313066753394	-6395.693527639238	-312.61953911415674	-6395.693527639238	479.94272885810057	5045.566992843887	-238.3204553112074	0.008136131882837499	1.9004331583189664	0.4059919298957491	0.0031866649421602522	2.7695409629847246E-6	0.5279772027733073	1	-2.8917670399834483	18.47903013028342	1	-4.4336920195015574	33.35438913637581	1	-3.154120650565409	55.51654624459783	1	-1.7559057180083153	22.28082298577314	1	-5.995627455360218	42.025771181420126	1	-2.0365922325239336	23.495475404086694	0	-4.351954855481318	479.94272885810057	0.0029613332658201537
19443000	-6722.824345156585	-6409.057449397931	-313.76689575865396	-6409.057449397931	455.7491452462658	4878.029584001966	-238.48111314653192	0.006303626890105421	1.9004331583189664	0.4306407115526309	0.0033534141467230377	2.6484746649089012E-6	0.48568834342675243	1	-3.16405080489763	18.17326863852065	1	-2.6740780880889496	37.6979216020788	1	-2.949943926259736	54.41722693754809	1	-1.7623865160064829	22.20298139123893	1	-3.079756712312694	49.510752078881694	1	-2.085391503502003	23.630052815025422	0	-3.757558047828622	455.7491452462658	0.0029708059675686016
19444000	-6705.0264487638615	-6395.774331181969	-309.2521175818931	-6395.774331181969	497.5458177803186	5054.514759771099	-238.80486946607718	0.0070155554772939575	1.9004331583189664	0.464328042375965	0.003155747000192954	2.3175997533123696E-6	0.5215836333623566	1	-2.7345051008737458	18.67431748463298	1	-2.486594023612746	38.737277839817885	1	-3.0503676475313335	44.79880152196504	1	-1.7442487527709225	22.815132041053975	1	-2.8557969738431668	50.875795742336656	1	-2.3625208144043053	24.281548752935343	0	-6.055957203402115	497.5458177803186	0.002856504799216981
19445000	-6704.545166352898	-6395.630884948987	-308.9142814039111	-6395.630884948987	480.49235337789406	4780.731838731177	-236.10990265571516	0.008562474273230198	1.9004331583189664	0.49175103159585676	0.00354747339089228	3.3902958018541195E-6	0.5609465314995443	1	-2.031996676919804	19.868327186088223	1	-2.3356973506196517	41.2140851226956	1	-2.6076979885431575	47.66317413825002	1	-1.9792596111018792	24.273899624898352	1	-2.6217792807804425	54.128722856572196	1	-3.270388338791978	25.83407696721793	0	-4.389805392529792	480.49235337789406	0.003268723129321487
19446000	-6711.461062230589	-6405.878151599356	-305.58291063123283	-6405.878151599356	462.6168171470732	4376.20065770948	-232.8056102623469	0.008245411482267907	1.9004331583189664	0.5130719649963031	0.003719063369907587	4.70252998185449E-6	0.6471879921559567	1	-1.7182890368915191	21.092680182581976	1	-3.121254949395573	36.111745781834905	1	-3.615440109381839	42.81893552056894	1	-1.7610367922350705	22.2180238082653	1	-2.6647403109401413	56.16077224909327	1	-1.6956000470753112	21.618078612970752	0	-3.7049772290114324	462.6168171470732	0.003388231946158812
19447000	-6722.199569916874	-6409.645508991825	-312.554060925048	-6409.645508991825	462.54999331205426	4034.4169790505575	-229.18387457982524	0.01057595420992196	1.9004331583189664	0.5792964412466549	0.003985858822480543	5.9453358811292425E-6	0.6636343018924955	1	-1.7317128132175799	22.183960148836803	1	-2.545694031226252	38.35910062618136	1	-3.1052369080287474	44.56536516011474	1	-1.8013669207845737	23.45294742219952	1	-2.7134494358196353	56.910769320605766	1	-1.8282055052863628	22.776422669965196	0	-3.704611723048084	462.54999331205426	0.0035072204490948877
19448000	-6720.929301374151	-6405.171650864498	-315.7576505096535	-6405.171650864498	473.5103217055261	4652.2390342596045	-235.05739722043802	0.008327480978466776	1.9004331583189664	0.4826049948310951	0.003410156708091773	3.0883335474592816E-6	0.5576334151987747	1	-1.7274686564830624	21.013600730348855	1	-2.459584219746328	43.049740950518725	1	-2.754844118786305	53.10412767846352	1	-3.1482159802774987	26.7947606315492	1	-4.38940103662189	45.14999860047925	1	-2.446133113910099	19.138512275027665	0	-3.9863437962861994	473.5103217055261	0.0029451386489172
19449000	-6717.70759025382	-6401.288381002721	-316.4192092510989	-6401.288381002721	446.194471165083	4560.129316269248	-234.35909279794868	0.008161116146312795	1.9004331583189664	0.5465631400112344	0.0042654912315333434	5.2820966487574706E-6	0.5887628978043147	1	-3.003198962909835	18.349463292998927	1	-2.401343176198078	39.46050345741001	1	-2.645700285242076	47.259562183969486	1	-1.7818863723789684	23.307895646653275	1	-3.3644191599882456	48.234502574253284	1	-1.7087626334423363	21.987243181958885	0	-4.1446204976011725	446.194471165083	0.003653597656792602
19450000	-6723.633247659279	-6397.554066551197	-326.0791811080818	-6397.554066551197	488.7683070473461	4857.059690472168	-236.78618089541575	0.008750838612363218	1.9004331583189664	0.5812280830323556	0.003516210986593007	5.4140847765337555E-6	0.6938571938403858	1	-2.708086168527867	18.708749406622466	1	-2.390515991075362	39.581706674599076	1	-2.997811841815541	45.0353885821995	1	-1.7795304810249353	23.288205270672044	1	-3.325227803020643	48.39172340874603	1	-1.7154327890014114	22.068491207343346	0	-5.081574243182025	488.7683070473461	0.003010005054348855
19451000	-6726.423917037347	-6399.112813532185	-327.31110350516144	-6399.112813532185	441.5555089880913	4506.716174754424	-233.95949052067584	0.01018120738205549	1.9004331583189664	0.5255554582538452	0.0035506405955438585	5.339539238275241E-6	0.6800808735168167	1	-2.012907161287414	19.91510027419909	1	-5.980886897966785	31.25094033031785	1	-2.5700873124881056	48.1770349712251	1	-2.146305673090144	24.789842072896416	1	-2.7441525426485143	51.84205190322355	1	-1.7639014908262072	20.84796410150317	0	-4.470509348044597	441.5555089880913	0.003036681962031297
19452000	-6721.008933684191	-6391.733336270645	-329.27559741354594	-6391.733336270645	458.9137764762913	5022.6825119887335	-238.14468683209142	0.00835039524467557	1.9004331583189664	0.6291548495469634	0.0034594090568822815	4.069214585772351E-6	0.6401146801914397	1	-1.9549063371744286	20.067260166794732	1	-2.7439686555939087	44.82404362722512	1	-2.6068350729860974	51.66680468708846	1	-2.2716775867095467	20.441240114276518	1	-2.69408320571615	52.43159242151958	1	-1.726484561369795	21.10182627530716	0	-3.7105319033071216	458.9137764762913	0.0027972048539991047
19453000	-6728.739684607689	-6390.924489366082	-337.8151952416073	-6390.924489366082	473.36822163935756	5298.807151452073	-240.33019256536286	0.007812909736680114	1.9004331583189664	0.7380343216627374	0.0029387602590259577	3.4151757369137724E-6	0.6877097403370199	1	-1.7396436295714697	22.244213671110277	1	-2.3412788923480425	41.45539287447946	1	-2.845650558858484	45.81591058991061	1	-1.8059010809589737	21.86095565188005	1	-3.3933314403584576	48.12146995567513	1	-1.7052372252927726	21.935867829542996	0	-3.979900802672819	473.36822163935756	0.0024009144673039938
19454000	-6737.267877291167	-6400.85300724485	-336.4148700463166	-6400.85300724485	438.0149767723121	4823.71563919352	-236.60282616702688	0.009183531668826185	1.9004331583189664	0.5578637854989188	0.003502952068582775	5.803568141437807E-6	0.7316152333982239	1	-2.256855918804958	19.400091855254384	1	-3.1063182070572477	36.15494984680289	1	-3.112771674363352	55.30864931353081	1	-3.2313188851348493	19.065836804153793	1	-3.326892328791487	48.3849479604281	1	-2.4508412109671127	19.13117078939715	0	-4.7823415328900385	438.0149767723121	0.002791751802072062
19455000	-6742.490122075985	-6401.615882735948	-340.8742393400375	-6401.615882735948	470.27179680673805	5290.977578425309	-240.55047502760848	0.008695230342409896	1.9004331583189664	0.6203379346240043	0.003345422126598724	3.2318546888494215E-6	0.6100584345416181	1	-2.382873124813871	19.182730523776165	1	-2.727121325794263	44.73990388904544	1	-2.6763583655630567	46.98117979019008	1	-3.432137169480642	18.852220512828104	1	-2.6982664777619103	52.37561124416387	1	-3.394934158432484	17.990908421675563	0	-3.857406159768992	470.27179680673805	0.002547647845793911
19456000	-6746.810114938304	-6401.271193858948	-345.5389210793551	-6401.271193858948	470.7969186475797	4967.502321316125	-237.90927388786054	0.009155267818890405	1.9004331583189664	0.6219666325841673	0.0032350185953267515	4.51064271642538E-6	0.7127488211689835	1	-1.7041951349725906	21.25127218166035	1	-2.9199969052731825	36.73876822626383	1	-2.9438340548266413	45.293958933330735	1	-1.7441541323039358	22.81198573084767	1	-2.6472696488039844	53.226831249122505	1	-2.5520200041961614	24.657964697981726	0	-3.8757556107046733	470.7969186475797	0.002420742284898114
19457000	-6754.468931253059	-6399.045924143244	-355.42300710981516	-6399.045924143244	468.10338216612996	5082.788466884295	-238.72284216454665	0.00864616104708931	1.9004331583189664	0.6038830694899217	0.0033324022926063774	4.215469528520596E-6	0.6729087483483364	1	-1.7214568719133934	22.096300129870237	1	-2.9647534388749124	36.59004057324234	1	-2.525952072586794	49.64459966715806	1	-1.833075697839698	23.646357692349238	1	-4.097106796830604	45.88904688857609	1	-2.97989439796073	18.429505638369555	0	-3.7922405683151217	468.10338216612996	0.0025076973754815527
19458000	-6732.539270815377	-6388.300855831302	-344.2384149840742	-6388.300855831302	480.50017042484257	5198.530843172959	-241.5528109470789	0.010619063034784559	1.9004331583189664	0.7570958859869421	0.003116085405859859	3.771638208262123E-6	0.7446333896015842	1	-1.7246740963482108	22.125242763123943	1	-4.788737310270634	32.80371856959329	1	-2.591452058693992	47.865698796745875	1	-2.0867772007543657	24.61982400547651	1	-5.015869714001949	43.78147116307448	1	-2.737892078960908	18.724635582932727	0	-4.390351118356118	480.50017042484257	0.002389010022047749
19459000	-6734.875517275636	-6399.417901516853	-335.4576157587831	-6399.417901516853	451.86137006806985	4818.032685717228	-238.51286186358814	0.011518911496538676	1.9004331583189664	0.6248643570051148	0.0035815223431310225	5.028427702395837E-6	0.7000495157302353	1	-1.8586451444602994	22.85276775198341	1	-2.411971367161901	42.59582669117933	1	-3.125059063492813	44.4840595012174	1	-2.223414596513178	24.99394512459242	1	-2.7040947106849833	52.30013408951628	1	-2.3154547291598586	19.35359567995371	0	-3.869933388140201	451.86137006806985	0.0027909375828687913
19460000	-6731.477999390104	-6397.410647757772	-334.06735163233185	-6397.410647757772	478.709095002706	5038.988133763803	-238.2676281713409	0.008089121866735199	2.3391103945109597	0.6004606844996758	0.002863784486055487	3.32902461525138E-6	0.6903331977532208	1	-2.2107732196463465	23.885322602982594	1	-2.7858777607837917	45.02679181356602	1	-2.6557663894780132	47.164413091712696	1	-2.369449252087395	20.256148252672766	1	-2.7492605142400395	51.78957811962001	1	-3.3431254813529483	25.938975627112555	0	-4.270747073698507	478.709095002706	0.002348264156753349
19461000	-6748.489157159431	-6395.490225079513	-352.9989320799175	-6395.490225079513	452.73479590655177	4731.308548666327	-236.8860622494142	0.006732964255634831	2.3391103945109597	0.8326669096031284	0.003431272574693901	5.968214929018232E-6	0.7357680910561144	1	-1.694013985862187	21.678740183012252	1	-2.438609796300442	42.862173786734736	1	-3.6194716703607788	42.807253403888474	1	-3.9252276338908656	18.384837516217427	1	-3.712878069163499	47.00513478109193	1	-2.05336623930817	23.54267189857599	0	-3.839372713865279	452.73479590655177	0.0027356961541336604
19462000	-6718.677613018422	-6394.732541426627	-323.94507159179454	-6394.732541426627	454.41432895040833	4579.343461383489	-235.5004018219253	0.011249908777755321	2.3391103945109597	0.5585371238757741	0.0036906278986144456	5.731016351134718E-6	0.7101693111911342	1	-1.726718124443674	21.01962732811154	1	-2.4585146390207817	43.04055335511355	1	-3.558248037793485	42.98740165563754	1	-2.9856971882503878	19.351497416348394	1	-2.871947860504597	50.75838347757774	1	-2.3921420789822125	24.343226330648097	0	-3.7892872235806294	454.41432895040833	0.0030440557995809613
19463000	-6732.162654526193	-6408.34060969767	-323.8220448285241	-6408.34060969767	490.652892521222	4872.479621695382	-237.1761029589893	0.009449641228395485	1.8170573516735262	0.54763905546297	0.0032104284920169415	3.6355060163607018E-6	0.6355918932265991	1	-1.6943309076464876	21.69207737166815	1	-2.8880901600018807	45.488365649855155	1	-2.8448338767976367	53.75598019528142	1	-2.1565554829419282	20.685272134596982	1	-2.639980790456047	53.40421015661362	1	-3.400969690781152	26.02104893743986	0	-5.270334022716235	490.652892521222	0.002718878747999451
19464000	-6730.6896667715355	-6405.350877346854	-325.33878942468147	-6405.350877346854	475.5215496310334	4684.14098655559	-235.31344681848392	0.009147529893976363	1.8170573516735262	0.6109233379932846	0.003611692849954584	4.845823464571038E-6	0.6695991341912242	1	-2.361826354383502	19.217395284167154	1	-2.352683081382416	40.14695509149036	1	-2.7871181663791207	53.34965052456899	1	-1.9260045715679621	24.07521963788306	1	-3.764964107406702	46.84178212112195	1	-1.8975185476606675	23.052507815252387	0	-4.085180412277827	475.5215496310334	0.0030446660348203104
19465000	-6732.097821130614	-6406.86210081247	-325.23572031814365	-6406.86210081247	490.447712198152	5163.621652241423	-239.27011088034178	0.007873966688569553	1.8170573516735262	0.5241336596061723	0.003311320390712066	2.9245884261872003E-6	0.5843998098464098	1	-1.7026605865607884	21.27370907976391	1	-2.5391237316599384	43.65282737659437	1	-2.529226062563302	49.2296913360841	1	-1.750998555913414	22.353117606495204	1	-7.126643358925298	40.362296239349924	1	-2.0951855540951265	19.78301156696131	0	-5.2492328076531285	490.447712198152	0.0027743454313674085
19466000	-6721.163742728219	-6402.641894463046	-318.5218482651735	-6402.641894463046	463.2004928930762	4730.711915636593	-235.94809986263567	0.009698787135333408	1.8170573516735262	0.6735642394486165	0.003353509830879005	2.9576675166500016E-6	0.5810051365670617	1	-1.698112901970607	21.353537895904584	1	-2.3486569599644374	41.66051840853915	1	-2.710334909571407	46.705758860538175	1	-3.2655791642681415	19.028243448397625	1	-3.111588227823578	49.34949949528397	1	-2.062403088138148	19.857246595144055	0	-3.7088907726644216	463.2004928930762	0.0029480937218033048
19467000	-6737.673434222024	-6408.120742617622	-329.55269160440184	-6408.120742617622	468.9554640497424	4875.186422028914	-236.9492403146492	0.008056582079575101	1.8170573516735262	0.830180914461166	0.003241909732669671	2.850152160801668E-6	0.5726856980255708	1	-1.7054198202450948	21.23445067678144	1	-2.7461583801048515	44.83486333283763	1	-2.5591043379136167	48.368216350996704	1	-3.1283267725384327	19.181997296800642	1	-3.528863570991936	62.364461922103395	1	-2.0384777968940746	19.913728416865318	0	-3.8158027481562504	468.9554640497424	0.0030170216086924315
19468000	-6716.964743303305	-6401.306753934784	-315.65798936852127	-6401.306753934784	494.7816251925751	5074.242217447167	-238.75183209443222	0.00890258937019076	1.8170573516735262	0.5884851569722819	0.002930499614487087	2.323158745807473E-6	0.5698683703697865	1	-1.8320826490436097	20.464976162838855	1	-2.3336657808319763	41.01773674265469	1	-2.722269695779048	46.615493366377734	1	-2.416593555701913	25.44862832718122	1	-2.8428845644703467	50.97278755516092	1	-2.412258312509943	19.192113022730968	0	-5.723168030306505	494.7816251925751	0.002852506747360889
19469000	-6711.922735852863	-6391.191805562421	-320.7309302904427	-6391.191805562421	473.0891500057262	4954.696498997702	-237.682884734164	0.0076898558365900435	1.8170573516735262	0.6098608208142418	0.0031523180973750554	3.367555069588374E-6	0.6333810911381242	1	-3.286810601786284	18.04626204979999	1	-3.1011755168005246	36.16993345400381	1	-3.378295621343529	43.555251018614214	1	-1.746464051938199	22.440906451394014	1	-2.7782153249067356	57.65503787962105	1	-1.6965507902531758	21.537752811302454	0	-3.9674559080597853	473.0891500057262	0.0028887399910022633
19470000	-6724.115672858306	-6403.333286895291	-320.78238596301503	-6403.333286895291	485.20966147518055	4841.13204125667	-236.82238463230712	0.00932841341869386	2.23618793885334	0.5677039261395265	0.0030631831747429446	3.662216900098279E-6	0.6329004365594543	1	-2.9904528026896333	18.363951812401435	1	-2.623444048053206	37.93926835858441	1	-2.976128211838356	45.13720796035706	1	-1.744922728653041	22.835960353605508	1	-4.177122939535288	45.67875144969822	1	-1.7040725970775288	21.91690742840318	0	-4.75642166194694	485.20966147518055	0.002965635850841856
19471000	-6726.825730396162	-6401.8183057781	-325.00742461806226	-6401.8183057781	483.4153917446334	5178.2285944190835	-241.3442035102162	0.010624360688563452	2.23618793885334	0.6093065691202606	0.0031604369436081673	4.01280669338898E-6	0.708213575712764	1	-1.7120691701857096	21.15499140664493	1	-2.5098612316430673	43.44648808085998	1	-2.52642805700642	49.78400629411232	1	-2.856798622214855	26.306676796917326	1	-2.9417633288666343	50.29222979198542	1	-2.8894288923726723	25.247941894238203	0	-4.608226472292454	483.4153917446334	0.0027683788395435538
19472000	-6746.723888346189	-6416.535337570821	-330.1885507753681	-6416.535337570821	454.19984315095047	5028.25047169496	-238.36038732591422	0.0074117198451961065	2.23618793885334	0.6792336244679841	0.0028686787416682623	4.589093698329469E-6	0.7539366993702047	1	-1.712182300871028	22.002476146816658	1	-2.3368533887960377	40.606917410219985	1	-2.6157450995761327	51.778390731707546	1	-3.520490557267828	27.360541897662017	1	-2.7035576188517823	52.30697404210739	1	-3.5735203014555275	26.259393284825304	0	-3.79505053038302	454.19984315095047	0.002831647430338749
19473000	-6721.729598008131	-6413.216632883024	-308.51296512510606	-6413.216632883024	437.5259629148639	4711.979817365038	-235.57699284752806	0.008234998042984089	2.23618793885334	0.6417231641727295	0.0034909924441237808	3.296506314788747E-6	0.5926578576903293	1	-1.9635035287568834	20.04363637490693	1	-2.386744386289992	39.62669378636027	1	-2.6000188154138844	51.5773961440268	1	-3.275816195868882	19.017106946572124	1	-3.298277750074061	48.50269137360819	1	-2.436532698961929	24.433532639828556	0	-4.829789322601307	437.5259629148639	0.003434582393774664
19474000	-6716.465445055161	-6407.13268385667	-309.3327611984908	-6407.13268385667	481.8395054329442	4897.601654528738	-237.1106558125602	0.008182759624303815	2.23618793885334	0.5567945809727343	0.0034234327172826544	2.2222968160649066E-6	0.4769382394223779	1	-2.155998774286904	19.594349871244663	1	-2.653752551212405	37.79230667450545	1	-2.7213445447905027	52.83150840662159	1	-3.6985988071985885	18.590830529958744	1	-2.6943471705072626	56.646373800911164	1	-2.1875335359404504	23.88892838625537	0	-3.7190054639639127	464.23593057643103	0.003340145543926693
19475000	-6715.372326152055	-6409.073068355597	-306.29925779645873	-6409.073068355597	525.7684536367577	5615.879319527266	-242.98385880397666	0.006490571345979976	2.23618793885334	0.4793498897840313	0.0030772798598415712	1.8865551648385707E-6	0.4919098213017128	1	-1.7259401908306773	21.025946694523974	1	-2.3335204124278732	40.9101885456247	1	-3.1333935714415233	55.41312048584908	1	-2.5522364043734567	19.949108508238123	1	-3.637812281158006	62.85595670447728	1	-3.1356242396100034	25.63429448485192	0	-6.093657002639567	497.84720553052864	0.0030058354235737183
19476000	-6701.279913629533	-6405.739693759241	-295.5402198702921	-6405.739693759241	525.1094294325926	5126.306938640269	-241.6303139128151	0.011234105631162793	2.23618793885334	0.44513186658057624	0.0029423351474881223	1.455856276577132E-6	0.43560430994632215	1	-2.0909243417266623	19.732329076021184	1	-2.891500854384435	36.836764789327276	1	-2.551551821559721	48.51946401976209	1	-3.4982503512460195	18.78520178165526	1	-3.6158684485667174	47.321716831472045	1	-1.8586570052695424	20.43219884354566	0	-4.19904162190944	477.54734026567985	0.003107599768878532
19477000	-6707.304624824505	-6405.0120371651665	-302.2925876593381	-6405.0120371651665	483.7205647586442	5038.74708519289	-238.2930539256132	0.008441855720839506	2.23618793885334	0.5225128839267436	0.0031347271553287277	2.1198797331943486E-6	0.46384577686954365	1	-1.7077128772951635	21.949262716721552	1	-2.833390662346446	45.246624528667716	1	-2.624877675594705	47.47070681174938	1	-1.9320377793809083	24.098972152410898	1	-2.6194901405087663	54.484979329872424	1	-1.8423809054768236	20.4920468653629	0	-4.632678848316295	483.7205647586442	0.0032962268133816105
19478000	-6700.610017733918	-6401.956044862316	-298.65397287160187	-6401.956044862316	488.8610214170618	4772.258189818689	-237.02973648998454	0.010622946570508593	2.23618793885334	0.5043704297366575	0.003490586140861785	2.321593881132521E-6	0.46493623931181766	1	-2.263818959325956	19.38741633149979	1	-2.3341125407930585	41.085784344827864	1	-2.9389969881619677	54.35215345882787	1	-1.9076793158500958	21.38958236359502	1	-3.0457232539469095	49.69007284462905	1	-3.3549378824884255	18.030215199763845	0	-3.7017271698245198	460.4845253408537	0.003649567390412301
19479000	-6707.522926110976	-6400.283757152681	-307.2391689582956	-6400.283757152681	527.1497299232764	4832.046046990143	-237.32099107842984	0.006941862584332103	2.23618793885334	0.5318553059180715	0.0034292308383434274	2.668119430699954E-6	0.513159934571289	1	-2.848996030309285	25.117115733455535	1	-2.4169425006158294	39.30235933041651	1	-2.6341175665266827	51.99287051920935	1	-2.261719766880763	20.46111727905661	1	-2.6243104023290167	55.03423011623475	1	-2.660669694246832	24.857357782381932	0	-3.9115789420692217	471.74952315596477	0.003366785898451211
19480000	-6710.50830637416	-6393.932568589214	-316.5757377849466	-6393.932568589214	444.02695020745136	4383.86845346777	-232.68135891191758	0.008642008777213593	2.23618793885334	0.727844449290477	0.0033746536423557003	3.999314781051863E-6	0.6431555040687474	1	-1.9135127280337398	23.05587139242742	1	-3.1670338425393894	35.9821341202207	1	-3.1028863433624867	55.25799026600975	1	-3.2946495504165174	18.996732339861193	1	-2.6528610728722226	53.1064936025184	1	-1.840443874379013	22.829412201397993	0	-4.285371999099569	444.02695020745136	0.0032295370087635712
19481000	-6718.163426963989	-6401.771585605029	-316.3918413589602	-6401.771585605029	495.2319097495526	4884.625127730791	-237.01468725133896	0.00868035591149436	2.23618793885334	0.559863410719523	0.003280058236592581	2.6236529473611186E-6	0.5534922107727259	1	-1.7302026187906827	20.992195959541764	1	-2.643153613542867	44.29338345066794	1	-3.750204205065362	58.036465080653144	1	-1.742870153437883	22.555344720211416	1	-3.822874536303853	46.66510754183349	1	-4.238814015589265	27.105991322615793	0	-5.775774912262868	495.2319097495526	0.002950556700679714
19482000	-6719.665394103204	-6400.507022946791	-319.15837115641233	-6400.507022946791	487.9134512170175	4697.66987888121	-235.39379028692116	0.008630802160567072	2.23618793885334	0.4990495401908803	0.003351231839284965	3.6142228099589363E-6	0.6014228560229948	1	-1.989865818256458	19.973609985145707	1	-2.418252984954687	42.66211575629435	1	-2.9401823231287065	54.3592371395609	1	-1.88906050464612	21.46091144491453	1	-4.250595519568463	45.49118057217282	1	-3.240740671219646	25.79075100013929	0	-4.9997123769681435	487.9134512170175	0.002980127680481885
19483000	-6706.92594953232	-6402.807534531594	-304.11841500072666	-6402.807534531594	479.62215199607994	4552.001452167012	-234.98605841809027	0.007261704164282345	2.23618793885334	0.5026696247739699	0.003739765359887827	2.934320026078701E-6	0.5138284200663729	1	-2.447569921006619	19.079730983065268	1	-2.334033487737999	41.0762551593671	1	-3.2614370674908066	43.9613289371775	1	-2.2423111917967558	20.500471238042383	1	-2.6206425700598746	54.235140399326994	1	-2.5406798994178397	24.63653747619171	0	-4.3303523006760845	479.62215199607994	0.0034184733356349218
19484000	-6707.29114987218	-6397.886267389465	-309.40488248271487	-6397.886267389465	460.4306976504519	4779.384272644648	-236.10861635169616	0.008772465453242645	2.23618793885334	0.5821262353552519	0.003318149394163052	2.3991899695427217E-6	0.5354997931686211	1	-2.2724140229634298	19.371887284991722	1	-3.764560476778693	34.56907959370431	1	-3.1164305462899367	55.327303193836784	1	-2.1839771594754906	24.891571767566653	1	-2.8447133192845198	50.95887217090648	1	-2.749790888992476	25.013781772125718	0	-3.7018709420977567	460.4306976504519	0.0029331434211891517
19485000	-6719.676191271422	-6396.433391423828	-323.2427998475939	-6396.433391423828	485.59559438628963	5188.003320477716	-239.66703491419614	0.007138290755766511	2.23618793885334	0.6107652000125815	0.003028780060648895	2.3652421787339915E-6	0.556666411316568	1	-2.4912346235543437	19.01299164704764	1	-2.3783946041151163	39.73254073357133	1	-2.6130218792001916	51.744873001282905	1	-2.025613185947202	24.430415020290273	1	-3.271609251722943	48.614948460488066	1	-2.4957383675395453	24.550360886260044	0	-4.789685930590033	485.59559438628963	0.002649411681937569
19486000	-6718.575625821318	-6403.29378528151	-315.28184053980783	-6403.29378528151	429.3775447646919	4578.579567693664	-234.63344919029123	0.010072315999367996	2.23618793885334	0.49979981288201086	0.003393926224888214	3.956354658073492E-6	0.5954420294851718	1	-2.1591805640932225	19.587884301333794	1	-2.333493207375482	40.93392693453788	1	-2.526873371471506	49.843942203644964	1	-2.2943937827178917	25.16911340069523	1	-3.036885688381802	59.71012773647104	1	-2.916945653370569	25.29268604978982	0	-5.781135097325988	429.3775447646919	0.0030536141787730975
19487000	-6702.332252159286	-6395.184499522041	-307.14775263724516	-6395.184499522041	468.9708465498047	4404.313751036275	-233.46899500921347	0.011166372073871025	2.23618793885334	0.5134170907612928	0.0033761590760095464	4.806450935887225E-6	0.6158258894644607	1	-2.514444688326022	18.978351108944143	1	-2.4813232328258046	38.77451654183395	1	-2.613084054629061	47.600739205322625	1	-1.9452314087583273	24.14971414492728	1	-2.724055247066789	57.046444018367396	1	-2.3542972477742308	24.264212048240253	0	-3.8162525062910486	468.9708465498047	0.0034095568867079885
19488000	-6713.2230493588795	-6403.572021231572	-309.6510281273075	-6403.572021231572	459.3601280971019	4433.034011811194	-233.0628331746055	0.009707686861550746	2.23618793885334	0.5776601322382257	0.003912139447268504	5.996788663031179E-6	0.6073387416297658	1	-2.4971779568293506	19.004067867397954	1	-2.3919184341091055	39.56537243649332	1	-2.555365842159644	48.440589275096045	1	-2.0418009761760345	24.48223754040458	1	-2.619766184162386	54.62509964444794	1	-1.713219595310702	22.04327289951735	0	-3.707056773361776	459.3601280971019	0.003998222082874974
19489000	-6706.697645549977	-6395.017694918127	-311.6799506318498	-6395.017694918127	458.9255103124024	4472.908284514969	-233.46156681838903	0.00975262084662648	2.23618793885334	0.7251767677113063	0.003678380811782294	5.541360272451676E-6	0.6565411645366336	1	-1.7532890723447798	20.83670819821914	1	-2.459894682983494	43.052400862330664	1	-2.643338820521715	52.093938679870824	1	-3.2893337409839782	19.00246839090963	1	-2.8828162773971964	58.59829619200296	1	-2.309940552062497	24.168996256265416	0	-3.7104306260761244	458.9255103124024	0.0038221686515418807
19490000	-6709.390409722968	-6396.046494848222	-313.3439148747459	-6396.046494848222	469.1750611774366	4638.109851435363	-237.5544242167534	0.006013743698527586	2.23618793885334	0.5347143641220182	0.0035243068764563377	4.105555711380015E-6	0.5980710303888755	1	-1.7059103526125003	21.92559501712543	1	-2.8457484185612727	45.30223761078925	1	-3.3615378499474207	43.61146754437027	1	-1.7793064770885507	23.286302291404198	1	-3.5008382230255783	47.72081964964835	1	-2.8117063278341554	18.630780938004552	0	-3.8223051875758185	469.1750611774366	0.003550342832635105
19491000	-6712.198321541678	-6402.825809709902	-309.37251183177534	-6402.825809709902	470.3698891210774	5045.188845923396	-238.59450386047584	0.00910843491640298	2.23618793885334	0.5349317017558853	0.002873608160477062	2.285588857811787E-6	0.5372882434398865	1	-3.2412198389532203	18.092735707871952	1	-3.649890659730061	34.80911133354235	1	-2.5647468685300527	51.0318906926327	1	-1.7805299538621755	23.29662983267663	1	-2.864260035142836	58.44592339875946	1	-2.9602957569571835	25.362323107719163	0	-3.860758127813536	470.3698891210774	0.0028797659446246145
19492000	-6700.8921344658265	-6393.70595329689	-307.1861811689371	-6393.70595329689	493.6596619868317	4939.109053490945	-237.91071159412758	0.009614275535202775	2.23618793885334	0.4950935439974488	0.0030192182746591025	2.246858832249854E-6	0.5487090599881772	1	-3.054145558721349	25.444255471718666	1	-2.3450494063517544	41.568471425126205	1	-2.53023729127946	49.17237073163948	1	-1.7436591750710797	22.52160449579946	1	-3.314094833204211	48.43727169771608	1	-2.4696509239169924	24.499367036366074	0	-5.59482659975602	493.6596619868317	0.0028822536128227626
19493000	-6722.999340210856	-6400.819561549337	-322.17977866151926	-6400.819561549337	478.7948773181136	4718.8077464599155	-236.26709935792897	0.007188736594759506	2.23618793885334	0.7102998734380795	0.0029271582964655006	3.2632348493152826E-6	0.6121962850776378	1	-2.6808835453861515	24.830183660274717	1	-2.337201451362813	41.295433646070265	1	-2.5326122165962635	49.06025013407316	1	-1.7882052560039285	21.978067960225385	1	-3.3823714195603	61.66129632185237	1	-3.5197231517623893	17.871683505391353	0	-4.276225606911348	478.7948773181136	0.0029833934804921938
19494000	-6712.644886673572	-6400.655965009801	-311.9889216637708	-6400.655965009801	445.8341131469239	4415.9521474497715	-236.33977437693412	0.013655224504120675	2.23618793885334	0.5390011313929445	0.0035005582116623703	4.148371619460492E-6	0.5771328688044823	1	-1.713399145562906	22.01588513593076	1	-2.957134946614852	36.61493351113918	1	-3.3950486634556962	43.49967146718381	1	-2.878049238807476	19.487033456628435	1	-2.7555254510094227	51.72667971155279	1	-2.842944503550654	18.59213657653731	0	-4.166634034676572	445.8341131469239	0.003780108060668098
19495000	-6710.083431654401	-6400.416961424531	-309.6664702298699	-6400.416961424531	455.8642258784667	4168.691669044945	-230.51350168153732	0.009528975188671554	2.23618793885334	0.5541808278835365	0.0038980703769058217	5.371119949837911E-6	0.6247985596372491	1	-1.7504922678401216	20.85367387885052	1	-3.709899153785974	34.682043343828106	1	-3.210657273347427	55.791216891842986	1	-1.9607318682169261	24.207397942596817	1	-4.1215711412043285	45.8240560500371	1	-3.8115707612396026	17.610663867672216	0	-3.7551551660316282	455.8642258784667	0.003770816805637074
19496000	-6710.810441099903	-6394.74914925305	-316.06129184685346	-6394.74914925305	465.5553683337726	4478.356232137587	-234.27464169749942	0.0074213246998228455	2.23618793885334	0.7390069353043994	0.00353253255419708	3.2061881901002964E-6	0.5395054507359088	1	-1.7980407482837086	22.586585383065284	1	-2.4480280007420516	39.0278938379773	1	-2.7696681634955427	53.21877454722093	1	-3.7887417466056235	18.5072601695781	1	-3.5231895708659873	47.641051141329044	1	-2.615312832320948	18.889296209935008	0	-3.7377361937071347	465.5553683337726	0.003464803670650385
19497000	-6708.108436861986	-6402.301726696976	-305.8067101650097	-6402.301726696976	451.1122224040814	4475.377040252188	-234.21312988788964	0.007459389991983407	2.23618793885334	0.4642084339722624	0.003440297590596022	2.701446958038599E-6	0.49921131815244074	1	-1.8611976393592433	20.35770526375264	1	-2.333720498529968	40.85374839503648	1	-3.02031074548485	54.818568432561776	1	-3.153645897328151	19.15298561202699	1	-2.6234541353932195	54.983926438545055	1	-1.7296290290980156	21.075800804300975	0	-3.898624362223476	451.1122224040814	0.0032237338627591075
19498000	-6712.287417107086	-6390.3647092904675	-321.92270781661887	-6390.3647092904675	467.8121934571122	4761.780361173901	-235.96923461066717	0.008896922398130034	2.23618793885334	0.5009132087846233	0.003275687162469121	2.736533806573785E-6	0.5206795081864616	1	-5.389762847383524	16.437583197819748	1	-2.822762034583717	37.085161951153374	1	-4.980157364203862	61.938614028239	1	-2.210735075331641	20.56633345805626	1	-2.7570818846226737	51.71129110301855	1	-1.7972752713681548	22.631038106384892	0	-3.784798582636083	467.8121934571122	0.0029408379613492745
19499000	-6724.294891522485	-6411.771850890549	-312.52304063193594	-6411.771850890549	474.3022152836817	4587.198038709667	-234.73823406778192	0.010106652103339336	2.23618793885334	0.5056156442282032	0.003765890121301555	3.93405445003062E-6	0.5237358638263492	1	-4.815424780534479	27.698825353618787	1	-2.4255273222736373	39.22187471356177	1	-2.5299977843403862	50.07862910237515	1	-1.905081366222484	23.989867255202576	1	-3.4977812079212827	47.73181839980853	1	-1.787343017526027	22.579975547652896	0	-4.023558250970464	474.3022152836817	0.0035321979301634896
19500000	-6724.550180793746	-6409.9076128427305	-314.6425679510156	-6409.9076128427305	471.9043102869297	4736.413094161237	-235.8590673046913	0.007982497968700463	2.23618793885334	0.5332232700512433	0.003518736255207717	3.914593777274838E-6	0.5680319885368711	1	-1.998170426582315	19.952248716139724	1	-2.5732794139140567	38.20195789344406	1	-2.5295149696231403	50.0509195350643	1	-1.7780109404904152	22.05635163805548	1	-4.444600177774241	65.96934159918226	1	-1.780407141030673	20.76009322434749	0	-3.9177075720406234	471.9043102869297	0.003320273648771586
19501000	-6709.393655330314	-6402.383500296895	-307.01015503341876	-6402.383500296895	474.051070586641	4316.470205641621	-232.01886062932547	0.010168323732430378	2.23618793885334	0.5143119741685702	0.004028500457164522	4.4396426149583776E-6	0.5503196844209554	1	-2.1928699552991655	19.520860227398174	1	-2.8469471579401295	36.9956946061522	1	-2.632015137305393	47.395921063766664	1	-1.8606845802539715	21.579470243097916	1	-3.3246230677562023	61.368047847702734	1	-1.894330295299061	20.311238292274574	0	-4.011515885268269	474.051070586641	0.003642063852022942
19502000	-6729.362721780766	-6410.140409281733	-319.22231249903314	-6410.140409281733	450.3883864240288	4659.709004028491	-236.69019292605182	0.011519863379581562	2.23618793885334	0.47820513180866475	0.003573021370700169	3.581125055850311E-6	0.6071908600443634	1	-2.5919110575030344	18.866574683164984	1	-3.2505348641808762	35.755700676699355	1	-2.8471482542081996	45.80734014845865	1	-2.0850010315365535	20.856185753183247	1	-3.203136883817082	60.71410643461793	1	-2.167386020729185	19.630461449179364	0	-4.101069151989086	446.93568128772426	0.0031304949075341795
19503000	-6731.979776064797	-6411.541301774891	-320.4384742899063	-6411.541301774891	526.6678266873566	4898.511022246553	-237.19158593347703	0.008916796881990588	2.23618793885334	0.5235223602572925	0.003672432867150851	4.01631215523781E-6	0.5952288768476247	1	-3.037475805290355	18.310902613909803	1	-3.481379385799213	35.18500498386379	1	-3.117316782665451	44.51563633604833	1	-1.762390318783806	23.12151874450551	1	-2.768344920542704	57.552505849052544	1	-1.7284581908294938	22.19500273410417	0	-4.045444037243624	474.7472562021503	0.003222240762471564
19504000	-6745.004748044254	-6420.046799568739	-324.95794847551457	-6420.046799568739	483.8860412474663	4988.094469602146	-237.894334140889	0.008604531592735838	2.23618793885334	0.5422486761572913	0.0029068296828985655	3.245761116948087E-6	0.627330087412113	1	-3.545345916193849	17.796513510474085	1	-2.358246178396628	40.04034280299323	1	-6.467557314601093	37.480603534340716	1	-1.74522983407304	22.471990015756585	1	-2.8158036893435514	51.18641647507996	1	-1.6959820510340722	21.571501654016714	0	-4.0046319360862785	448.7415497873145	0.0026570869912765464
19505000	-6733.556755924833	-6412.229515931286	-321.32723999354687	-6412.229515931286	525.8260218128792	5635.259949947703	-242.88628198889913	0.00757593626554668	2.23618793885334	0.5594462351452072	0.002987123081851853	2.638941657192603E-6	0.5606032392981516	1	-3.9520112857824037	17.44272588833325	1	-5.504873818162425	31.82619558872325	1	-2.543526831188417	50.56930651408004	1	-1.7671918136646503	22.15316000757716	1	-2.6268754036211783	53.83798703391218	1	-1.7118785510252474	21.245938872291983	0	-3.918103362839741	471.9142326050624	0.002973827029206922
19506000	-6717.76669166037	-6399.894622681047	-317.87206897932367	-6399.894622681047	481.115476702818	5415.235282945994	-241.22155551568466	0.007493525160550429	2.23618793885334	0.7520037646068302	0.003076645589903242	3.306132522248894E-6	0.6552861210014658	1	-3.601082934763971	17.745436031472398	1	-3.084127611952675	46.27790216000163	1	-2.679909132686903	46.95095165597417	1	-1.7432566196020276	22.537617475968805	1	-2.6415835472123694	55.654125612268466	1	-1.6956122839885843	21.61465195293833	0	-3.771527420577517	467.2593383602693	0.0031220853515195987
19507000	-6717.76530601061	-6404.5660400606175	-313.1992659499927	-6404.5660400606175	494.9352906897289	5182.099762152167	-239.53281348819147	0.00732744875027581	2.23618793885334	0.6101006220908616	0.003010199424516537	4.388237333488892E-6	0.7375840529696767	1	-2.2364921600481065	23.945023493840516	1	-2.638921717460823	44.26948943339015	1	-3.0362288592063305	44.86111516514201	1	-1.79399565048065	23.40124217633933	1	-4.4058407667553965	45.11065562657663	1	-1.789241849239144	22.589934603549874	0	-3.717796195706955	464.1309899421302	0.003082230679495061
19508000	-6719.715043937655	-6407.44573631587	-312.2693076217848	-6407.44573631587	474.9776413503002	4903.99341099952	-238.0083323240694	0.006767506999812703	2.23618793885334	0.5479987086867993	0.003314623235284109	4.67352686021821E-6	0.714665544519303	1	-3.1089632019894147	25.52809026372822	1	-2.8450733587430923	45.299215351602456	1	-2.830373062365866	45.904602533004244	1	-1.894690707452818	23.94556436969999	1	-2.623280073133077	54.97306115424168	1	-1.9152002489971103	23.115385460330064	0	-3.741676298597045	465.78586657670263	0.0032032859980761523
19509000	-6721.327640890429	-6410.911105317217	-310.4165355732117	-6410.911105317217	524.7301203680607	5318.601132267378	-240.48742616250854	0.007844627787749766	2.23618793885334	0.5644482218745588	0.0032047170318310787	2.7861850035780335E-6	0.570138108576925	1	-2.094769677559703	23.59759576005115	1	-2.43840590157302	39.10815900530122	1	-2.885245148023384	45.596196158977925	1	-2.018549676300914	24.40737515656577	1	-2.636426640257376	55.508730652134695	1	-2.056432054639719	23.551187664256773	0	-4.632347107036418	483.71645022334866	0.0031524287385868255
19510000	-6704.788587384597	-6393.644261165125	-311.14432621947253	-6393.644261165125	488.13143622950406	5109.203910908543	-239.7453493343833	0.006449757088038989	2.23618793885334	0.5796650810396976	0.0032245033341390967	3.2371965720431974E-6	0.6026427819591234	1	-1.9529979045714805	23.18764388781685	1	-2.5340408539053216	38.428748137902545	1	-2.541196741743688	50.50427393317573	1	-2.6451935728521314	19.80790258901601	1	-2.6226942208246062	54.06173684144434	1	-1.9229051601097091	23.142042021858398	0	-5.020362747146872	488.13143622950406	0.0031389098256612747
19511000	-6703.390884910353	-6394.670529085737	-308.72035582461587	-6394.670529085737	464.86736755702645	4644.250677286527	-235.06443891161615	0.009583646863911846	2.23618793885334	0.5685455012242304	0.0036095941319357863	4.298849125282895E-6	0.6039903786556906	1	-1.9708380721879715	20.02379864036743	1	-2.468071257018918	38.87135489552963	1	-3.3610236170100576	43.61320264398292	1	-1.9634639158193512	24.217364717741212	1	-2.6634941944710118	52.90339988851648	1	-2.0097603233663426	19.98441893512463	0	-3.727155491019664	464.86736755702645	0.0036124236711273087
19512000	-6706.253027494037	-6396.751088718665	-309.50193877537185	-6396.751088718665	476.56918146636	4889.609778332204	-237.6829207410408	0.009967874393274043	2.23618793885334	0.5984736943740113	0.00322245186282844	2.9266797592392947E-6	0.5832741630861125	1	-2.5867475555780093	18.87385137620741	1	-2.354062498128516	41.78016074997494	1	-3.4357786504550276	43.36702794005302	1	-1.7431971833455948	22.775592504646088	1	-3.308901166168174	48.45866014263307	1	-1.7062966211302164	21.95215705921137	0	-4.142282083685407	476.56918146636	0.00315605018675119
19513000	-6709.370983475139	-6395.452924986996	-313.9180584881433	-6395.452924986996	465.13493427391523	5334.362562569234	-240.73414707124041	0.007086334887896754	2.23618793885334	0.6485267933582387	0.0032414101031897563	2.226156785764515E-6	0.5469966821135464	1	-1.7827139131974623	20.678406209173172	1	-2.4660255812703102	43.10430673515283	1	-2.62091857659194	47.513408999259454	1	-2.2075352447438163	24.95319816173676	1	-4.4080054554114465	65.84246650259198	1	-2.256902633223576	24.051032923263204	0	-3.7310600405588725	465.13493427391523	0.002944218035755043
19514000	-6716.248631315703	-6404.520661818007	-311.72796949769594	-6404.520661818007	473.40365604051254	5118.8228553897525	-239.18370812265815	0.00896856370398144	2.23618793885334	0.5741818209449308	0.003192864618475021	2.4676723493308575E-6	0.5554551592988521	1	-2.921956231348935	18.443262496987433	1	-2.4659474629193214	38.88733392010621	1	-2.5475297443647484	50.67183505045751	1	-3.121307524452592	26.751597144566844	1	-2.6323482099627356	53.6293711212421	1	-1.7119526167541241	21.245068410180842	0	-3.9815007403000173	473.40365604051254	0.0030764308993621544
19515000	-6703.383819502221	-6396.072507134588	-307.31131236763326	-6396.072507134588	471.95624178062883	5103.8924500256335	-238.84997462600316	0.008469201640518356	2.23618793885334	0.5977968312228585	0.0030289081972948223	3.2706365021278737E-6	0.6657884408482697	1	-2.215963647636095	19.476340356188448	1	-2.3339511701928197	41.06556261921953	1	-2.7181790609773486	52.80465380870468	1	-2.0171291209277413	21.03724184081288	1	-3.4193362551560527	61.84390940482848	1	-1.7618366640163978	22.435086163024394	0	-3.9197829703784	471.95624178062883	0.0030064704456646925
19516000	-6707.51060911505	-6400.022769781049	-307.4878393340014	-6400.022769781049	456.7898055183141	4428.888349968066	-233.45709193644424	0.007910188632364791	2.23618793885334	0.5237057603001816	0.0036753145000211233	4.629511671495673E-6	0.6361755161343533	1	-3.4062501143435915	17.92811076619446	1	-4.760639905114117	32.84545841457506	1	-3.002310416778105	45.01458808751042	1	-1.7802514372846285	22.03826010663707	1	-3.1820967966615905	60.59490332084545	1	-1.8033495387087046	20.651657468699778	0	-3.7377393575524143	456.7898055183141	0.0035629906573747456
19517000	-6710.892678503546	-6397.185194492577	-313.70748401097006	-6397.185194492577	492.66994638346	4916.574717869066	-237.54437557059592	0.007392920360180879	2.23618793885334	0.6056490298940372	0.00334097485907897	3.4620928203712995E-6	0.6276247636160934	1	-2.252593064043378	19.40789471744035	1	-2.9035129925057652	36.79512563168331	1	-2.5754095005688935	51.21571353344823	1	-1.8754754388787582	21.516013020025074	1	-3.186600292427803	48.99089778233759	1	-1.7791287018037474	22.535709286837392	0	-5.48487404930454	492.66994638346	0.0030862593094299826
19518000	-6723.548667548105	-6395.644370591854	-327.90429695625136	-6395.644370591854	493.6254758357215	4625.347997308684	-234.9860612042986	0.009838592064810463	2.23618793885334	0.6174901061579218	0.0037235463584487866	6.905930065436747E-6	0.7537151813260768	1	-3.8228457411234102	26.519613350134303	1	-3.561855583036854	35.001770242530924	1	-2.526312817928156	49.496008228641216	1	-1.8008981261708377	21.892155988049822	1	-3.5190118022995467	47.65587524850236	1	-1.8649931357714018	22.92967858634491	0	-5.590977593535108	493.6254758357215	0.0033515517020600467
19519000	-6709.720152939214	-6395.068585327643	-314.6515676115714	-6395.068585327643	491.5568309209278	4612.508284227418	-235.3858061666231	0.007300620182766355	2.23618793885334	0.5521425910248898	0.0035043643679760466	3.745830587131668E-6	0.5864148806231415	1	-3.0798093964325846	25.483675979185527	1	-4.265794844499929	33.634493828472	1	-2.558119193424616	48.386863223780814	1	-2.0172210297786703	21.036981283229103	1	-2.6196104448832127	54.58175889782246	1	-1.7124359843472667	22.033975069184915	0	-5.364889216407286	491.5568309209278	0.0033514552791492997
19520000	-6719.393247236401	-6408.55633693084	-310.8369103055615	-6408.55633693084	451.8561635841469	4429.505732938225	-233.0180307496991	0.008869921646566109	2.23618793885334	0.5836161783529651	0.003650304596709117	4.665393237496308E-6	0.6196674395363313	1	-6.130569129515655	16.01570120013182	1	-2.3979570062661257	42.43803879528815	1	-2.6772991997001228	46.973134014043296	1	-2.2812429867463946	20.422339354752406	1	-2.7034056088021923	52.30891404209489	1	-1.7019487735991252	21.39020376254181	0	-3.870124873214734	451.8561635841469	0.0036489442294287814
19521000	-6719.208136557094	-6406.906565699579	-312.30157085751495	-6406.906565699579	453.5164092319197	4276.4402037960535	-232.28537862100433	0.011534301858471648	2.23618793885334	0.46678712821535967	0.003631169310491601	4.085942983616492E-6	0.5792972105271368	1	-3.8356229003454363	17.53976447589812	1	-4.018177340069134	34.07553536062009	1	-2.537113079680784	48.893809745980235	1	-1.7502507327746668	22.365740834767454	1	-2.744154586007907	57.28666018574276	1	-2.012475009847109	23.425707772530448	0	-3.8146484995956276	453.5164092319197	0.0033044852588181026
19522000	-6711.35118273913	-6395.32033485071	-316.03084788841977	-6395.32033485071	494.8056386910805	4683.419102309092	-235.3331911514191	0.009262456777081342	2.23618793885334	0.5288728134734385	0.003402846921342635	4.164825325063272E-6	0.6088136731438861	1	-4.01546032549296	26.762852808247963	1	-4.656872590772724	33.002214749361215	1	-2.5498980740521557	50.72812575361917	1	-1.7632959644131212	22.1931285799739	1	-2.771134463643711	57.581800460199624	1	-1.9537962143204295	23.244915002524564	0	-5.725957684894992	494.8056386910805	0.0033748694031781276
19523000	-6703.383520394176	-6397.515534770291	-305.8679856238849	-6397.515534770291	474.81165363120084	4313.270325720604	-231.91907207498798	0.009861243506417509	2.23618793885334	0.5253818946708865	0.003517044189718875	3.776876991303788E-6	0.5451348629492642	1	-2.0391276086313503	23.446183513649167	1	-2.8484126616121688	36.99034858427032	1	-3.0507262568090723	44.79723314124784	1	-3.039522145631593	19.286268144188885	1	-2.6273255515630094	53.81834742637352	1	-1.9158742657799384	20.24373128331811	0	-4.048668642778289	474.81165363120084	0.0036609613573634486
19524000	-6715.911041530373	-6400.043082525196	-315.8679590051772	-6400.043082525196	456.41168150139663	4568.699157767512	-234.68509358650505	0.007729257679998431	2.23618793885334	0.5909326175151798	0.003707884955805259	4.50674818763484E-6	0.5864770563313496	1	-3.371786108116627	25.912673073261928	1	-2.333597706861701	40.88165603464605	1	-2.526241371105245	49.509808549441836	1	-1.9283642517494872	21.31514329113302	1	-3.002338577384438	59.47992522497288	1	-1.7521820466399305	22.37332955370796	0	-3.744444232709471	456.41168150139663	0.0036532587836285916
19525000	-6703.886835550321	-6396.116717225146	-307.770118325175	-6396.116717225146	471.4280485489556	4500.012551865577	-233.70186051321855	0.008577933369322572	2.23618793885334	0.5999782716634335	0.0034965890645409572	4.322612346895167E-6	0.5987050351711245	1	-1.7905365751123856	20.64108189918367	1	-2.6885198362616247	37.63269868319312	1	-3.127277821116807	55.38230492685528	1	-2.058268707339999	20.924962880432524	1	-2.6615965819102607	56.101060645408594	1	-1.705686260197716	21.94287453528686	0	-3.8991250225136365	471.4280485489556	0.0036591983419805925
19526000	-6715.51444095752	-6406.222087935902	-309.2923530216178	-6406.222087935902	473.1741108187425	4352.305144789254	-232.4933792224157	0.01046045707248537	2.23618793885334	0.7235617759938512	0.0035039097037344318	3.619820420248012E-6	0.5556289954397441	1	-1.9175551988330515	20.175057779806924	1	-2.9308280556551556	36.70221373467657	1	-3.047221854465227	54.965159715192726	1	-2.2660092227208857	20.45252943692536	1	-2.6447305309300853	55.73472665705011	1	-1.6992882011077712	21.447459186815905	0	-3.9712153583186165	473.1741108187425	0.003687403911208846
19527000	-6709.140700986973	-6409.86136283258	-299.2793381543923	-6409.86136283258	475.22551042096916	4712.763989165653	-235.56153638212177	0.008326917804364878	2.23618793885334	0.5511741800447646	0.0031162165236724966	1.804691008331343E-6	0.4429008050628775	1	-1.8907586011502908	20.258431041497552	1	-2.513968530580752	43.47637125637634	1	-2.749929554251555	53.06535994510087	1	-2.235089492663587	20.515328357227073	1	-2.623538439555188	54.00809590738717	1	-1.6997423068993436	21.436484718711732	0	-4.069739531538247	475.22551042096916	0.003362635288188343
19528000	-6705.107183887335	-6402.6526245328605	-302.45455935447455	-6402.6526245328605	485.3977337983755	4987.920529765745	-237.87646191119214	0.008522734120638472	2.23618793885334	0.529057561650464	0.0032764486801624693	1.8951518964235756E-6	0.4465665824723859	1	-1.822991179919614	20.500859591920193	1	-3.1103190680833386	46.376082410050785	1	-2.6268763937068185	47.44948785032018	1	-2.1139702953575434	20.784854331767626	1	-3.4710113282965755	47.82907283839018	1	-1.6986437995039372	21.80317389067679	0	-4.772570801689872	485.3977337983755	0.003394719352407973
19529000	-6719.901281499205	-6408.648460720547	-311.25282077865774	-6408.648460720547	470.2936947352089	4535.556793087073	-234.14344105432886	0.008192694570665585	2.23618793885334	0.6173053401079152	0.0034963238127370243	3.371375991178101E-6	0.5419298464008404	1	-3.159573073018329	18.178016808409822	1	-2.4438907505824847	42.91096315091291	1	-3.8902083074913856	42.07324009152775	1	-3.874444876545593	18.42983362278775	1	-3.0332492629709327	59.686315782121454	1	-2.327498841280714	19.332772837369706	0	-3.8581514279970386	470.2936947352089	0.0036675254652309168
19530000	-6718.382058805364	-6405.300383028233	-313.08167577713124	-6405.300383028233	452.0690359114517	4521.395421303582	-233.83361886209707	0.008864705296154457	2.23618793885334	0.6400647793496891	0.0035358017275581026	6.439842673480311E-6	0.727957501761636	1	-4.974730326672284	27.87375032929215	1	-2.55299850878838	43.74582952290523	1	-3.60955555556437	42.836031603201405	1	-3.5195116668661264	18.763968113462525	1	-2.7625595622948076	51.6578490090186	1	-2.1416463058232083	19.683277694741754	0	-3.862385942506196	452.0690359114517	0.003768971327956469
19531000	-6714.159075020331	-6400.1488237651465	-314.0102512551851	-6400.1488237651465	504.95952733490964	4648.930314923128	-234.97729296910703	0.009048835088974609	2.23618793885334	0.5963216141388612	0.0034879194288963103	4.964350416036709E-6	0.6027046006393632	1	-2.1752108389165916	23.800531047994582	1	-2.3418279167835263	40.416006862661646	1	-2.7166537189831264	46.65759431445827	1	-2.2733248118588967	20.43797194093804	1	-4.3511223236616	65.64314008548769	1	-1.699623438429731	21.439296570867466	0	-7.062391302201375	504.95952733490964	0.003854214599347682
19532000	-6710.710753699772	-6402.743847786078	-307.96690591369384	-6402.743847786078	450.7446695583653	4905.082852844536	-237.18926239287504	0.00806119092589707	2.23618793885334	0.5195419954239874	0.0029630586124331066	2.6433771822314856E-6	0.554048797167761	1	-2.0535133319850307	23.486334875576485	1	-2.3341951291415386	40.78796677190385	1	-2.5458433555783104	48.649742560060176	1	-2.5295670554244616	19.984914841093936	1	-2.8943293542974073	50.60214211299421	1	-1.7358677520468109	21.02759037738354	0	-3.913541603834834	450.7446695583653	0.002923617069427132
19533000	-6728.447554488561	-6409.500228670754	-318.94732581780676	-6409.500228670754	440.6128720712005	4666.154417035682	-235.9879403907657	0.007096248950809152	2.23618793885334	0.5472203401706207	0.003245693175401312	4.3320025924392114E-6	0.6248666302113294	1	-1.8976529563924804	22.999871965372563	1	-2.9959679593674724	36.4897564590839	1	-3.907953969710691	58.60660871310437	1	-2.938354564322983	26.448194823712562	1	-2.6573394172415847	56.016633540578695	1	-1.859928222420042	20.427660199440293	0	-4.548128854272569	440.6128720712005	0.0032366525211135837
19534000	-6706.323269551174	-6399.856400845116	-306.46686870605834	-6399.856400845116	451.58593318363035	4315.853117356068	-231.95189803505366	0.00910574229150375	2.23618793885334	0.5397010069784165	0.003530234111075267	4.49732115759064E-6	0.6063342863600878	1	-1.7304142307315198	22.173543155496635	1	-3.19513453362463	35.90455556820648	1	-2.6567217709707966	52.234126538346274	1	-2.2973119138922087	25.176091889547177	1	-3.6337500297297853	47.2620779547574	1	-2.053810938329984	19.87729408870815	0	-3.8802153732449365	451.58593318363035	0.0035065656797579636
19535000	-6709.477189904606	-6398.291242802384	-311.18594710222266	-6398.291242802384	589.8763343136471	5202.2027638942645	-239.6253816579131	0.007492817471798606	2.23618793885334	0.46355582299862674	0.0033276492990725174	3.663597941645531E-6	0.5657196593059192	1	-1.732439010862415	22.18971187774815	1	-2.440858189012358	39.08734886634623	1	-2.6057960232314663	51.65341600584627	1	-2.5049356203159188	20.024483959395937	1	-3.7635096411771314	46.84628497471592	1	-1.7327358227937162	21.0512724610895	0	-4.024624006546283	474.3242205675048	0.0032400447927762436
19536000	-6708.655543805763	-6402.3460157905865	-306.30952801517657	-6402.3460157905865	455.5329032132839	4615.2510416139185	-235.24418331840974	0.010460844870023774	2.23618793885334	0.5301825041345283	0.0033852820995999523	3.6373962419922363E-6	0.518134765463151	1	-1.7458010780413395	22.28764072764111	1	-2.382076355761911	39.68471669747793	1	-3.2318810790309995	55.89172123007378	1	-2.451504451355644	20.112857107035158	1	-3.962062787894504	46.25965705734071	1	-1.7217006114539317	21.14417708789384	0	-3.762215659335412	455.5329032132839	0.003536371763915441
19537000	-6700.350087827496	-6407.7413426135045	-292.6087452139918	-6407.7413426135045	485.21796505595466	4939.324128858704	-237.99106298217606	0.007021851368321622	2.23618793885334	0.4007049610228757	0.0033637652414751284	2.635731943695595E-6	0.4674351034085079	1	-1.7215035754015724	22.096731321712323	1	-2.499337334834461	38.64995093330996	1	-2.8332072124414904	53.677049865624156	1	-2.5031150140091487	20.02743697926005	1	-2.9670508275598673	59.23477050635416	1	-1.738455007589617	21.00873212118973	0	-4.757132207259634	485.21796505595466	0.0034047415779395592
19538000	-6702.601779520001	-6399.644453597274	-302.9573259227274	-6399.644453597274	482.27125641306463	4786.606426812214	-236.18578980174613	0.008266496190985996	2.23618793885334	0.5505591043151721	0.0033677237950310956	2.199978425653274E-6	0.4440945203981064	1	-1.7531608048104759	20.83747728420351	1	-2.9791775806027285	36.54336431073972	1	-3.3714984402053836	56.522377845421275	1	-2.2386597863880286	25.032498463058474	1	-3.1888793117676695	48.98042573063484	1	-2.2714372215918406	24.08383680659659	0	-4.519315717073669	482.27125641306463	0.003300416879151431
19539000	-6719.427808298577	-6417.5903204934	-301.83748780517607	-6417.5903204934	463.64788746852054	4423.942915987443	-232.9364756687554	0.00943603167236317	2.23618793885334	0.5092636849413248	0.0038986740936919817	3.1239867827542085E-6	0.4494703793473346	1	-1.6935836653213352	21.490914060578522	1	-2.8696083432972825	36.91394744446527	1	-2.857727221408097	45.74740820254097	1	-2.784236222861138	26.177016403626116	1	-3.5020141380618073	47.71659461229349	1	-2.5631143624457358	24.6788085873488	0	-3.712764476310279	463.64788746852054	0.003935413128847481
19540000	-6719.797440328952	-6418.389745530723	-301.40769479822876	-6418.389745530723	472.7938828924622	4630.361906260688	-234.81294444488447	0.009082885980329735	2.23618793885334	0.535082581951075	0.0030458721333748388	2.3469862396885936E-6	0.4928626537142064	1	-1.7112535507749675	21.163887054364938	1	-3.0036830986172425	36.465377762740665	1	-2.5497086526308403	50.723726800967135	1	-1.7604877687656684	23.099299760684673	1	-2.7292498128839955	57.11049308101407	1	-3.734279630977989	17.677571880800098	0	-3.954590165769226	472.7938828924622	0.003204341103007951
19541000	-6713.892125478694	-6403.540631076123	-310.35149440257084	-6403.540631076123	467.0772909252771	4686.385877548964	-236.96019204512228	0.011486610982663717	2.23618793885334	0.5505178930708443	0.0032217529120452623	2.283086706268398E-6	0.4812444490757157	1	-1.8364889970578708	20.448028361011037	1	-2.3404575794509572	41.42736002442085	1	-2.5309813922108138	49.134461216298085	1	-1.7468890926069682	22.431200405532856	1	-3.0720273248638446	49.55082347086076	1	-4.48830489900581	17.079636186106942	0	-3.767404036383929	467.0772909252771	0.0031813686494873965
19542000	-6716.920207807584	-6399.552112698607	-317.3680951089769	-6399.552112698607	483.1578395024498	4943.834899383834	-237.72726735364654	0.009227057979788107	2.23618793885334	0.5653698677937385	0.0031373917789428362	2.573446172974435E-6	0.5451093684291793	1	-2.4424174207402007	24.383986097522044	1	-2.3974151779452213	39.50323026352328	1	-2.7969115840609504	53.42132510825433	1	-3.1365895535306123	26.77615342668377	1	-2.626586932316711	53.85089281057374	1	-1.8913368447099528	20.320920699405036	0	-3.7835430710084808	454.63528362243346	0.002898035584270422
19543000	-6715.3199532845	-6393.401657146852	-321.91829613764855	-6393.401657146852	465.6197544804813	4525.249089539877	-235.40328774212512	0.006795051245551496	2.23618793885334	0.5697335761213812	0.0031680076733571123	3.5055122930068116E-6	0.6027961085023537	1	-1.9949325689207777	19.960539503979696	1	-6.147484341768452	31.06090913977388	1	-2.536950410858302	50.371648545526696	1	-1.8445168290511613	21.653777976364793	1	-2.6697844318369794	56.252523458174	1	-2.4339051755011707	24.42825475282945	0	-3.73881686444356	465.6197544804813	0.0030254177429751305
19544000	-6714.831390978695	-6398.930238376368	-315.9011526023273	-6398.930238376368	504.10705200405584	4768.446831021597	-236.51781089426296	0.010031655423509584	2.23618793885334	0.5353085889312227	0.003185847912349038	3.0391863907217733E-6	0.5603744722420939	1	-1.7150115392270953	22.033067576360377	1	-3.907047022696797	34.2860026365209	1	-2.5274207995155136	49.90005677099144	1	-2.2261703605033603	25.000954420735525	1	-3.1634281216528515	49.09872190261513	1	-4.1222890369016785	26.96467135241142	0	-3.7418092188819543	456.5565162167349	0.002958082168349244
19545000	-6715.329036374898	-6392.556322781258	-322.7727135936404	-6392.556322781258	526.2763032158574	4674.90554069415	-235.22285308325348	0.008434802179375223	2.23618793885334	0.5072633023339816	0.0036090149842430822	5.085389317327968E-6	0.6269749327486522	1	-2.6089205364258237	18.84277022618706	1	-2.4993241289813604	38.650039558546965	1	-2.6580813308089057	47.1430851304478	1	-2.0057424550085257	24.364894472007876	1	-4.071062593772343	64.6197965385127	1	-1.745534795891724	22.327795620577433	0	-3.7345304863900552	465.35866376266245	0.0032597043015285625
19546000	-6719.279985973761	-6396.220699135602	-323.0592868381584	-6396.220699135602	514.7920149288066	4783.224762534475	-236.2684616887972	0.00929220807011008	2.23618793885334	0.556736571280808	0.0035516753522178064	4.877840110048072E-6	0.6601884976727196	1	-2.811634092218818	18.57656688034016	1	-2.4278408505296403	39.20086163297444	1	-2.5629759628014064	48.29755539171326	1	-1.9285211441952492	24.085171040587657	1	-4.708692429334224	66.85633584229736	1	-1.7140632757209755	22.053059717428322	0	-3.8967104067721334	471.3645878390054	0.0031827935953424404
19547000	-6711.862360431339	-6400.645017238456	-311.2173431928835	-6400.645017238456	621.7038388587544	5175.636124785529	-239.98314203595993	0.006623568116248165	2.23618793885334	0.5645099768624445	0.0032905270754616306	3.048453082804412E-6	0.5674004889015046	1	-2.211407773608617	19.48503611574376	1	-2.3345287725500303	41.12814375170354	1	-2.547626904712375	50.674202150941696	1	-2.335416254538112	25.265758035891082	1	-3.6218267238618456	47.30177733778668	1	-1.920353982211481	23.133263101014695	0	-3.810113887887068	453.66885827578415	0.0032068648101739147
19548000	-6718.706897425763	-6396.807836435728	-321.89906099003446	-6396.807836435728	519.6962797737845	4976.0372196003955	-237.80825850382104	0.007813505411471154	1.531903851591919	0.6932157222726151	0.003573056978852282	4.225613763534629E-6	0.639816197455112	1	-1.8917876371968607	20.255122174598625	1	-3.380339557248787	35.4258604389567	1	-3.8309416279851227	58.331883963138445	1	-2.832859448323297	26.264309330036184	1	-2.813662355916362	58.00052986910229	1	-2.2553621940335997	24.047534098722466	0	-4.9112768152953	486.9608541327258	0.0032736673885756344
19549000	-6715.562806037206	-6399.3206611907735	-316.2421448464329	-6399.3206611907735	447.46401099345735	4316.742392195139	-232.15751299034528	0.008520057836429744	1.531903851591919	0.5885722551728093	0.003858353719288686	3.3511773989799766E-6	0.5434465911213658	1	-2.229493528842595	19.45075935299302	1	-4.04877123700988	34.01904369330306	1	-3.2583967000991576	56.01543292573113	1	-4.110716201224252	18.225665281381175	1	-2.6911351412864493	52.472029779278984	1	-1.9087038003642454	23.09256862314696	0	-4.249522731034062	444.5507000275382	0.003295496967863144
19550000	-6723.453555457536	-6400.653982286363	-322.79957317117254	-6400.653982286363	472.0624876172885	4513.785454192741	-233.7601871397482	0.008927582810764608	1.531903851591919	0.5545569401766065	0.0038091852901206086	4.795768949759276E-6	0.6069712097805778	1	-2.0114797663899595	19.91865752865223	1	-2.827491708632211	45.219859763069095	1	-3.363511546465016	56.487591481378665	1	-4.630553424094009	17.816620352433393	1	-2.6516993994264846	53.1305896808476	1	-2.092151247728359	23.648072422971246	0	-3.924059074391947	472.0624876172885	0.0033760642387119532
19551000	-6715.460229636572	-6407.018429832746	-308.4417998038263	-6407.018429832746	501.6450212874161	4789.278140920001	-237.13463550125735	0.0068464026408644315	1.531903851591919	0.4784511977738704	0.0035231178229970022	3.5200749502565226E-6	0.5673782458722061	1	-1.8934106601149918	22.984552109930405	1	-2.7497253356434355	44.8524323888619	1	-2.593023812032082	51.481425084599756	1	-2.227537961773128	20.530992482883683	1	-2.7510409361967723	51.771543737565345	1	-2.0239399402721023	23.459167541140324	0	-4.573597672111159	482.9764273615853	0.00340173827293683
19552000	-6732.312460917447	-6408.619101788572	-323.6933591288755	-6408.619101788572	605.9598010897408	5406.005389026006	-241.363479758112	0.008385732455993614	1.531903851591919	0.551025927068061	0.0030504154485253526	3.1556648529718383E-6	0.595908664212372	1	-1.7022765444789072	21.872377009042232	1	-3.6099199488946363	48.034273227931166	1	-2.6544492641753896	52.21081956102494	1	-2.7721789529367857	19.627745153108417	1	-3.3202788205583813	48.41192119077178	1	-1.7425746964371696	22.30657754954178	0	-4.288332981327418	478.98307020438705	0.0029938497889768997
19553000	-6721.197821659077	-6402.570338491014	-318.6274831680633	-6402.570338491014	592.2456352046258	5290.366497374338	-240.8508963911926	0.009137582042209911	2.08278346635576	0.5982730779574713	0.0033429434192728774	2.6759470759502713E-6	0.5321597316803421	1	-1.7188288080680043	21.087660745396818	1	-3.8474134848825186	34.4025662491855	1	-2.56421802124669	48.275698403154195	1	-4.204084034212966	18.148405125836565	1	-2.7281743168619963	52.01391387259281	1	-1.8093523561926692	20.62533435104556	0	-4.036526599891625	474.56762970208473	0.0031513086875987035
19554000	-6721.531974851206	-6407.219627042329	-314.31234780887604	-6407.219627042329	547.7646345873519	5443.421021595748	-241.46132310167837	0.007251826769160553	2.08278346635576	0.4945357446965938	0.0029975127260173703	2.260463863092065E-6	0.5091075684293609	1	-1.737079776458657	22.22531875950407	1	-2.5531268854719062	43.74667699311732	1	-2.580528198414663	51.297077865218945	1	-3.1761147842458657	19.127493265765978	1	-3.3874618121407387	48.14422283964829	1	-1.6967481014380692	21.73805032278892	0	-3.777968724129614	467.5335344221117	0.002876604043799546
```
