## Supplementary material for "Deep-mining of vertebrate genomes reveals an unexpected diversity of endogenous viral elements": beast_run3.0.log (part 12 of 12)

```
19555000	-6718.780125005836	-6409.141635374355	-309.6384896314816	-6409.141635374355	599.7392702592266	5658.476803800181	-243.07514965014227	0.006879244464884842	2.08278346635576	0.5057451902757564	0.0027840652797114967	1.6424734322643087E-6	0.4776658607313059	1	-1.7480980444051133	22.303209097389484	1	-2.6748647833973385	37.69433053092032	1	-2.743390433928731	53.01315635159695	1	-3.2558663778147054	19.038850338749004	1	-3.0597095419536813	49.6154646519416	1	-1.698180222366343	21.78974602711151	0	-6.228878916034031	498.9106089317054	0.0027032296301576415
19556000	-6712.069668734653	-6404.539880395159	-307.52978833949305	-6404.539880395159	525.4644096515195	5255.447876521861	-239.99547818815586	0.0076917245490616785	2.08278346635576	0.45510931113679304	0.0029915067606506632	1.6597549404363945E-6	0.444932110191275	1	-1.6974630175167766	21.782397450593823	1	-2.898017551956381	36.814114313023374	1	-2.757561948564886	46.36446757822511	1	-3.6949450374986794	18.59426611076987	1	-2.6368809924877055	53.48939859036094	1	-1.709042939589071	21.280924473133094	0	-5.726909775618601	494.813830820259	0.0027839655800517755
19557000	-6706.343209584657	-6404.688299446551	-301.65491013810623	-6404.688299446551	615.7366266906186	5384.976101431485	-241.08891901454245	0.008155987302170873	2.08278346635576	0.4164891303367928	0.0031819474090071637	2.0002336842061773E-6	0.45619568655364984	1	-1.7201802876580117	21.07532219319812	1	-2.511005728797229	43.45484760258414	1	-2.6323605180637912	51.97315303515408	1	-4.401596251855889	17.990680324302712	1	-2.650762461895484	53.15035068356334	1	-1.8176479352391852	20.590127457626025	0	-3.839580378987081	452.72854608619565	0.0029962518431046184
19558000	-6704.192038680196	-6400.039208938091	-304.1528297421043	-6400.039208938091	483.33082080260067	5175.882394860726	-239.38033648505362	0.007713107093944024	2.08278346635576	0.3559738252446863	0.0031081010646613694	2.033195883917939E-6	0.47604230947075715	1	-1.8594228644724535	20.363949171522194	1	-2.3502999597551835	40.19743979524311	1	-2.605113121562808	51.64457088574856	1	-2.0485100819273887	24.50333609063961	1	-2.664879748166074	52.87888920964484	1	-2.053078995320085	19.879013882558073	0	-4.339461653229959	443.2673297541331	0.0028071804934382298
19559000	-6712.259570546261	-6404.05912364962	-308.2004468966404	-6404.05912364962	478.7680523643982	4805.316391198654	-236.49765074366118	0.009350965772786695	2.08278346635576	0.4233041062788281	0.0033787001541356705	2.1702638730298396E-6	0.4705284417310757	1	-2.392214429457467	19.167534375044198	1	-2.3347786668036705	40.734059567459035	1	-4.070455115189702	59.166186469068684	1	-6.437651859883274	16.67710638784618	1	-3.091455443437686	49.45079772149416	1	-1.7411946274750445	22.29646404979609	0	-3.702502276723157	460.23091883185293	0.0029558230779653063
19560000	-6696.032875220786	-6399.16878240567	-296.8640928151163	-6399.16878240567	472.6623904353197	5194.1834261814165	-239.55714721613745	0.007523376944276704	2.08278346635576	0.42656102367276777	0.003358639543347194	1.764266951788353E-6	0.4490978185676445	1	-1.8668799347466731	20.337945057173602	1	-2.4108328998753077	42.58354339821469	1	-3.0548693166608487	44.77915611135301	1	-1.7418724206897058	22.641634518864123	1	-2.62816181732843	55.2189167321962	1	-2.0958730026489247	23.65793387616939	0	-3.9489604896615824	472.6623904353197	0.002929985648935309
19561000	-6710.45547814595	-6406.451221191278	-304.0042569546725	-6406.451221191278	600.5449371879793	5345.959726076622	-241.41399976767988	0.006318200661088286	2.08278346635576	0.4092605182214854	0.002969247463308165	1.7732053420391455E-6	0.47814570490537256	1	-1.8851439093593794	20.276648260931687	1	-2.391573020617801	42.36069106126646	1	-3.1112941458403287	44.54035844474383	1	-3.806215175927573	18.49131803083753	1	-3.8088020328710654	63.58404190277077	1	-2.064166769581062	23.572526126355044	0	-3.9565574255823037	472.83949621357544	0.0027251662004703168
19562000	-6722.413926005777	-6406.9844589523955	-315.4294670533818	-6406.9844589523955	570.2125624317023	5239.587556124834	-241.0726880562022	0.006077859291023769	1.7553415358954305	0.4649772550511366	0.0034756229637159307	2.470200573842441E-6	0.48893368229471307	1	-1.7643779694665533	20.773149782349055	1	-6.742923689252108	30.4221950246677	1	-2.7751129724622308	46.247237913536694	1	-3.0232964625208076	26.591317180623843	1	-4.694542542509613	66.80999363327369	1	-2.301133391057912	24.14973173424323	0	-3.75295092268929	455.9720810852807	0.0031231690174077014
19563000	-6707.609929165306	-6394.728740105669	-312.8811890596373	-6394.728740105669	555.4272082521949	5215.489179998026	-239.77317379593845	0.008407714857856137	2.342879239726457	0.5744364323345781	0.0031840602170142263	2.4457751713130894E-6	0.5519699502309372	1	-2.0421143498847174	19.844113621640833	1	-7.493411288510526	29.692458717901825	1	-3.047865929014985	44.80975929313235	1	-2.5857414765036353	25.800892834620523	1	-4.027330551710211	64.45288829147164	1	-1.9646202470283172	23.279592638548205	0	-3.7203200938967202	457.97953950792527	0.0030325391231769685
19564000	-6720.558729483044	-6398.065327535163	-322.4934019478802	-6398.065327535163	698.5180553891362	5738.275387826428	-244.66911523977151	0.0056318500371751005	2.342879239726457	0.6019522017578729	0.0031302430304899396	3.381604609443358E-6	0.6082882961844732	1	-2.180571665731268	19.545031236306887	1	-2.4053214271463217	42.52280947282082	1	-3.238843532005772	55.9244005448856	1	-2.2431928653116575	25.04385896775068	1	-2.998766398719903	49.95084063676788	1	-2.10711587780939	19.756822600895525	0	-3.9570312813202744	449.7426818370053	0.0030277823642419015
19565000	-6731.820690066619	-6408.170629492605	-323.65006057401416	-6408.170629492605	611.3433012602022	5550.266160056164	-242.7780153338038	0.008662507622402522	2.342879239726457	0.658822146395551	0.0027057284824063246	2.1627415225118825E-6	0.5573509250823493	1	-2.6235519347662866	18.822493810285703	1	-2.3783588525484873	42.18623074977028	1	-4.242357052764041	41.23616231543854	1	-2.020476120724979	24.413685581335137	1	-2.7140988062283924	52.176639939525494	1	-2.5121401038764954	19.037842643291683	0	-6.374002009152374	500.02311948396135	0.002712524597728551
19566000	-6723.655698492106	-6403.721109877193	-319.93458861491354	-6403.721109877193	630.4272590842604	5417.735487109204	-245.7740155215908	0.004542898031921153	2.342879239726457	0.5446080817810038	0.00297655896199707	2.9097473823643754E-6	0.5732726249964952	1	-1.8252182062510105	20.491950814348723	1	-6.326231814444197	30.862820603174818	1	-4.028107896588173	59.022812704172416	1	-1.832129276275979	21.714961269461625	1	-3.267508538949719	48.63243534494613	1	-2.160016510991185	23.82179896995122	0	-3.851294902950691	452.3833980506348	0.003103418682131371
19567000	-6727.857452897588	-6410.164868144316	-317.69258475327194	-6410.164868144316	658.3931048208592	5826.128598342315	-245.56162785241605	0.00899583440469224	2.342879239726457	0.4518252124454831	0.002780688958462614	2.064508795257912E-6	0.5381387591290864	1	-1.6940057400492616	21.470035301374967	1	-4.811267319759344	32.77045959694642	1	-2.587374282345432	47.92052254678578	1	-1.7435369867213926	22.789658103893956	1	-2.9999003529743544	49.94434245647621	1	-2.7993679252690615	25.098347671859816	0	-4.402258993338121	480.67000795561654	0.0027731108739576533
19568000	-6729.341281240751	-6412.647562717169	-316.69371852358165	-6412.647562717169	510.013786856199	4838.7088326459625	-236.81943814191825	0.00763426583096951	2.342879239726457	0.6204690575129159	0.002941499059288198	2.7046922274242474E-6	0.5984649503745522	1	-1.8895199312743354	20.26242613630002	1	-6.267523547408011	30.927243840777813	1	-3.1005175647035497	44.584949050787564	1	-1.8774503794339115	21.507825092961536	1	-2.661402410071182	52.94116917130921	1	-1.9667893356603812	20.097049295919067	0	-3.982842349891203	449.18901109321075	0.002812459713999313
19569000	-6725.075213706853	-6396.2669228540135	-328.80829085283983	-6396.2669228540135	566.9761202782881	4854.482701307793	-236.91014339573115	0.007694295141810198	2.342879239726457	0.5727457437136934	0.003409310249480751	4.309485854335589E-6	0.6331384539638268	1	-2.9784850276050117	18.377630945170733	1	-2.441070702437978	39.08555723633949	1	-2.5605852028120104	48.34071323464334	1	-2.838372104190209	19.53884925725	1	-3.648257458831885	47.21413242910022	1	-2.86992804044596	25.215967783408214	0	-4.12612390188041	476.27974837868265	0.003341381292283049
19570000	-6739.782309151471	-6395.998172872901	-343.78413627857014	-6395.998172872901	495.68742915912213	4761.460170777207	-237.36276117304752	0.011078703887498955	2.342879239726457	0.6641266041474021	0.003148970377839173	6.89934788642007E-6	0.8211141685692849	1	-1.7879750366733274	20.65312617379924	1	-2.5809289719105264	43.925081942484915	1	-2.868027936911995	45.69003760697848	1	-1.7910106712769382	21.958125081778796	1	-3.8228978224839896	46.66503749790187	1	-1.9149815978148628	23.11462268111445	0	-6.970495746233854	421.67106650818357	0.0028792370063153157
19571000	-6729.243385583941	-6401.706911546356	-327.5364740375845	-6401.706911546356	517.2572749471847	4409.471657922909	-233.3940162491808	0.01097873204796631	2.342879239726457	0.6517019373989514	0.0039249521154906784	1.0107218013986103E-5	0.8360904942586573	1	-1.833481650217282	22.74903598899311	1	-2.4149613976757602	39.321537266651	1	-2.6550774995158033	52.21728221236337	1	-2.8234570273373993	19.55860549368546	1	-2.706506348785816	52.269696604211966	1	-1.8179848703890251	20.588724423036588	0	-4.192568190105366	445.4206930593649	0.003541552151587924
19572000	-6728.680601604556	-6390.56854909952	-338.1120525050351	-6390.56854909952	566.5163400609295	4753.163133337748	-235.97198330331588	0.009240021601661248	1.8796435975494454	0.7862398089631499	0.0035942343646319227	9.355552327955419E-6	0.8593227746858468	1	-1.705485934811835	21.919792726727437	1	-2.78593455359066	37.22619483596942	1	-2.8606997681478026	53.861584293433275	1	-3.1375814692185484	19.171357313239977	1	-3.4973568588200994	47.73334686627019	1	-1.9810142152038281	20.058765877600326	0	-3.777823586504618	467.5274834193013	0.0033030741956246805
19573000	-6730.668244932036	-6403.672848368423	-326.9953965636133	-6403.672848368423	613.933227107622	5041.35306955981	-238.3890569773369	0.007570097222614912	1.8796435975494454	0.6280991023182312	0.003572344820673775	7.256119381886233E-6	0.7494449114228078	1	-2.7828381529437327	18.61259564105766	1	-2.9234660028878263	36.727019794027136	1	-2.6033339333506635	47.71534965136157	1	-2.1424060859898164	20.717714023412995	1	-2.639269128774969	53.42315236116444	1	-1.6957791422836597	21.67670073248905	0	-3.7646262246533118	466.9514928951919	0.0034140662669211097
19574000	-6721.002898561487	-6390.691630077299	-330.31126848418785	-6390.691630077299	624.5373278027811	4993.366122110287	-238.36046276166945	0.009512465952714376	1.8796435975494454	0.6258982479953525	0.0033655768020885582	8.189181282281686E-6	0.8344304762081212	1	-1.7905787322686038	20.640885065076766	1	-2.3394336450410607	41.39001125551897	1	-2.9455134614530025	54.39098330452081	1	-2.257954382620892	25.080536875563883	1	-4.2481958281154295	65.2755558209132	1	-3.6904886387639264	17.716158797231515	0	-3.779064947884934	467.5790573684809	0.0032806894954578417
19575000	-6707.1175635506515	-6398.876519593275	-308.2410439573772	-6398.876519593275	603.4026906807034	4915.417295190761	-237.34188639319416	0.007792032880930684	1.8796435975494454	0.5133041584268221	0.003481744826102814	3.648866288895976E-6	0.5840475530989777	1	-2.2060683445659572	19.495281180907046	1	-2.5482499235243568	38.34409914979287	1	-2.778150418458794	53.28291713371331	1	-1.8129532872375145	23.52832758744214	1	-4.735318729538043	44.363829153636104	1	-1.8486285994691993	20.46867875793764	0	-4.203488568158139	477.6216439272048	0.003443812284294883
19576000	-6717.965211734565	-6410.504291364729	-307.460920369836	-6410.504291364729	551.9222094991516	4797.018237036983	-236.66093087920416	0.0073923504988783004	1.8796435975494454	0.6182736231141195	0.0034737488150010736	3.688804390401414E-6	0.5946165104409299	1	-3.367877933966718	25.907143910517906	1	-2.751385233297514	37.364339690744224	1	-2.6278179595036457	51.92144448929098	1	-1.748841583620401	22.927137260363715	1	-2.7042534761168944	52.298116516601816	1	-2.333097571645397	24.21907195070552	0	-4.725283048996883	438.61822903008084	0.0037085936054170347
19577000	-6716.047095191943	-6393.254828419347	-322.79226677259567	-6393.254828419347	559.6794199434098	4842.273099706975	-237.07367434927554	0.009767946474294863	2.1657237512162304	0.6035761754515125	0.0035135271948038144	5.060478289699645E-6	0.7209613385320511	1	-2.7495060243748686	24.949646919895326	1	-2.755940002929207	44.882880162171176	1	-3.6317249403895526	42.77189852995327	1	-3.021779080105939	19.307594231012533	1	-5.718784017505737	42.485582663483726	1	-1.9787697775344146	23.323964076654708	0	-4.394051396753693	442.5338944135425	0.0035745157995703265
19578000	-6720.723890116806	-6393.634654645588	-327.0892354712179	-6393.634654645588	552.4491788308579	5098.328735273531	-238.74706574902578	0.008062101727332278	2.1657237512162304	0.645558311977758	0.0032709471048383496	6.3045017894124195E-6	0.7990799469364519	1	-2.6238726413761344	24.728196322550485	1	-2.5798495695441903	43.918335274129085	1	-2.675721436112569	46.98664172726624	1	-3.0310127636849953	19.296474646703253	1	-2.7951327578971354	51.360264857302326	1	-1.9290845253700148	23.163117578234207	0	-3.9533752491547016	472.7656274077159	0.003246940929140158
19579000	-6732.521209255563	-6410.870799932164	-321.65040932339923	-6410.870799932164	546.8500009394083	4743.76607070416	-236.25964351902155	0.007401899136936885	2.1657237512162304	0.6870549285693593	0.0030693459371774444	4.458442393734418E-6	0.7307606247319068	1	-1.7365723708793954	22.221516903369764	1	-2.7271711708342634	37.46491544972103	1	-5.033921700181095	39.6714247705811	1	-2.574002612500366	25.777508594596558	1	-2.6581981626346076	53.00095751029487	1	-1.7698598161118455	20.815089062119846	0	-3.8012062717645865	468.4390831714553	0.00303313038877274
19580000	-6720.142658853327	-6404.362971671755	-315.7796871815716	-6404.362971671755	586.2512611878251	5136.363260572237	-239.3820755309251	0.009039020120649072	2.1657237512162304	0.7956739237776825	0.003379093687896724	5.186310584361982E-6	0.7589977913368483	1	-1.7015774912197303	21.861036040451676	1	-2.88567053958943	36.85715383249225	1	-3.584660711754114	57.403659197744055	1	-2.376382154244586	25.359341887865142	1	-3.039140365547247	49.72565141436607	1	-1.8462745290873737	20.477423487827206	0	-4.272842938368887	478.7419585151036	0.0035507428622901295
19581000	-6714.980479138028	-6397.381033339668	-317.59944579836093	-6397.381033339668	626.742979710692	5404.069600676101	-241.27437692799967	0.008230341569044675	2.1657237512162304	0.6374171869408574	0.0030187966626096046	3.841557919341649E-6	0.6987309193658451	1	-1.8538312464115339	22.833531249983483	1	-2.479152999552573	38.79005270885274	1	-2.8568034009368866	45.75260028491638	1	-3.763634856314628	27.70410577753351	1	-2.6390123679094373	53.43007165146432	1	-1.7020460228290633	21.388368248570327	0	-4.148150685983438	476.6730306593249	0.0031124096480254237
19582000	-6721.6658007789965	-6395.259303429688	-326.40649734930855	-6395.259303429688	583.7703759950439	5433.072256023021	-241.36056024947413	0.007680003369159752	1.837659501820452	0.6489291303080719	0.0033472185161878124	5.373894721128039E-6	0.7339488417219993	1	-1.6953913287459645	21.7286098354773	1	-2.6589594310724753	37.767826262570246	1	-3.7753272854465387	58.12924595319894	1	-2.8892496207234375	26.363495803184346	1	-2.6297036892478007	53.72296869009453	1	-1.8814777882767848	20.353378704445106	0	-3.7042818413439544	459.8207349822723	0.003464557064615731
19583000	-6729.690678398304	-6403.4326561874295	-326.25802221087474	-6403.4326561874295	617.234635369856	5702.467501855859	-244.26025995699297	0.005770990035568992	2.0659978199071873	0.6803253141391941	0.0029359876874068625	4.232463547570913E-6	0.7249148888332068	1	-1.715238011272035	21.122136258725856	1	-3.159125976828488	36.00423117781155	1	-2.9482771141040915	45.27200950323382	1	-2.7720878224563696	26.15493650241988	1	-2.7009360534248454	56.74087836420998	1	-2.0941568350210544	19.785289605541635	0	-3.8324076384234336	469.5050765503861	0.0031674632292849054
19584000	-6720.958123164086	-6410.265094872043	-310.69302829204327	-6410.265094872043	524.1985824402185	5180.7901224414745	-239.96837552568712	0.00667315831915936	2.0659978199071873	0.5889669428793136	0.0031228371269873267	2.8341321857318567E-6	0.5638217528766611	1	-1.9487369084916621	20.084470032656053	1	-2.599384607262188	44.03839315070641	1	-3.5381282325458807	43.04793355407834	1	-2.1758708964539473	24.870024127974357	1	-3.76170733904	46.851869260790174	1	-2.6708026389876363	18.813298584122148	0	-4.149958138216505	476.70488197652713	0.0032638095701313266
19585000	-6703.032582601549	-6393.645738600346	-309.3868440012032	-6393.645738600346	508.36875985839333	5270.275713894479	-240.1498528497874	0.008141024571862669	2.0659978199071873	0.5598887534647712	0.0030861067223012	2.2180050344607343E-6	0.5297429713465996	1	-1.74698045536743	20.875591284259613	1	-3.6327159971221015	48.102551082919646	1	-2.7978548105396257	46.1017316381695	1	-2.6104455870679457	25.84964692028818	1	-2.758971893765798	51.6927270451091	1	-2.205877691869179	19.554348773570137	0	-4.427713262477504	481.028480408423	0.0031616436254674283
19586000	-6719.1022947496895	-6416.254707029216	-302.84758772047405	-6416.254707029216	440.58137372566983	4727.613332126065	-235.94324898874763	0.0076789962111273305	2.0659978199071873	0.5835082817960229	0.0033798240900049874	2.5573490122883266E-6	0.4996849633664639	1	-4.858940112218775	16.774300879229987	1	-2.334149036276707	40.79306399568745	1	-2.6526653437454475	47.19329920266439	1	-2.1168473256936355	20.77793723098288	1	-2.888806825122864	50.6400397096386	1	-2.600470577751598	18.91006304469249	0	-4.5507898328865375	440.58137372566983	0.003635230611493266
19587000	-6719.884617490205	-6415.783303832153	-304.101313658051	-6415.783303832153	449.29578582808784	4875.883323204547	-236.9466489281832	0.008097566520808714	1.6699081133547005	0.613498546415109	0.003291081455075357	3.0265400477555515E-6	0.5874858542029062	1	-2.6277040576533777	18.816772767884117	1	-3.063866844475754	36.280363901733196	1	-3.505664943869514	57.08686594946299	1	-1.7818868719498402	23.30789976140643	1	-3.40055592231442	48.093597955751534	1	-1.7148385149679062	21.21258953801928	0	-3.9777657962058908	449.29578582808784	0.0034366587030671926
19588000	-6714.937963503092	-6416.976690300647	-297.9612732024456	-6416.976690300647	484.80522404515546	4896.37269780117	-237.68413971223669	0.009881371070452057	1.6699081133547005	0.5283335444929801	0.003381087970644634	2.072095331995275E-6	0.4603460348448657	1	-3.1864985151370053	18.149591872700615	1	-3.4585313764400167	47.56707487252487	1	-2.5684145106461838	48.20442883354595	1	-1.7419868329591586	22.619804380506906	1	-3.7616203910705694	46.852138790174095	1	-1.8314440942643087	20.534251693658096	0	-4.722088480836537	484.80522404515546	0.003508270121835704
19589000	-6717.431869321828	-6398.987221926901	-318.4446473949273	-6398.987221926901	515.7013789834091	5007.735641649978	-238.33128833390333	0.009252314500590272	1.6699081133547005	0.5000385121373626	0.0032584323414393676	2.7110858926140517E-6	0.5412225325466661	1	-1.6950646691836762	21.71833549442989	1	-2.628816376510133	37.91263519268202	1	-2.6489351190416364	47.228542449051616	1	-1.940206009820435	21.27449132475451	1	-2.672891310504844	52.74416806962821	1	-2.3390686369657696	19.31297690149453	0	-8.802645989235142	515.7013789834091	0.0030892203869810953
19590000	-6700.760612309561	-6398.812284980455	-301.94832732910584	-6398.812284980455	440.52920023739375	4449.094180432277	-233.30750645555446	0.01001304002638896	1.6699081133547005	0.5751716652318444	0.004253603434665888	4.003117559538389E-6	0.520927677530383	1	-1.7167739655087846	22.05116296477874	1	-2.715727933332712	37.51361896263451	1	-2.8849124360384346	54.018414002511776	1	-1.8501195310873588	21.627376751642817	1	-3.6691230180019723	47.14584697221286	1	-2.108180421597166	19.75450598699405	0	-4.555207045142053	440.52920023739375	0.004034037111892665
19591000	-6703.494221393895	-6405.032132768531	-298.462088625364	-6405.032132768531	460.30019589936313	4578.595532393629	-234.37359473355363	0.009329823965903294	1.6699081133547005	0.5225500230837186	0.0031427180396456796	2.663437420801601E-6	0.5779499860339482	1	-1.8722720296635307	22.90583971521437	1	-2.455547064736375	38.96760204748475	1	-3.497371969691639	57.05298354684584	1	-1.745466718380403	22.4656280544002	1	-3.1424198300466704	60.36454852984668	1	-1.835044391265632	20.520167054865745	0	-3.7022659033152614	460.30019589936313	0.0030584451438996673
19592000	-6704.899755836599	-6396.142984562841	-308.75677127375775	-6396.142984562841	453.2593582948408	4932.62397411031	-238.20995804778607	0.006760536963766936	1.6699081133547005	0.5745652211365635	0.003487310113611296	3.0960321302564413E-6	0.5492019266994268	1	-2.27735372232033	24.03733393301228	1	-2.3335625623294325	40.89250927404205	1	-4.285681032732684	59.87126577504537	1	-2.013845300799778	24.391879078428932	1	-3.054115900640032	59.82169580354199	1	-1.696633201662847	21.533814694921734	0	-3.8225069328481855	453.2593582948408	0.0033552161584404004
19593000	-6708.520541127549	-6396.608464156163	-311.9120769713867	-6396.608464156163	473.6153757532657	5186.357368479611	-241.39829867391737	0.005711398976570879	1.6699081133547005	0.5343523431420732	0.0032079213932437	3.360631987741311E-6	0.6383352836137819	1	-4.346039146976935	27.162649304813254	1	-2.7197553118820643	37.49638872745996	1	-3.4117229553288886	56.69544520624166	1	-1.7516983411776166	22.977842288886606	1	-4.530020128876878	66.261559757456	1	-2.0468990609818922	19.893611178949673	0	-3.991153097724774	473.6153757532657	0.0031997915883405417
19594000	-6716.946746237547	-6407.2016444437695	-309.745101793777	-6407.2016444437695	428.11632303699304	4819.212108678233	-236.57084578765733	0.009209509239505816	1.6699081133547005	0.5564960718531979	0.0034132105902904683	4.26415405699821E-6	0.6600848938318997	1	-1.8625783106162697	20.352871910184042	1	-3.146735664475078	36.03909505754314	1	-2.9964683649172486	45.04162162554471	1	-1.8747376752776754	21.519088035884828	1	-4.410956504975356	65.85273663002401	1	-2.811803207194653	18.630660134634596	0	-5.956101030434343	428.11632303699304	0.0034574378544179885
19595000	-6712.4403682070015	-6391.659584718425	-320.78078348857605	-6391.659584718425	449.82105193016855	5021.263506196942	-238.1291767378	0.008018335526833412	1.6699081133547005	0.7692816892165354	0.0037811607358504543	6.084687176390832E-6	0.6963708840006612	1	-1.7674781039835608	20.756311673092437	1	-2.9517496809965134	45.75663982308151	1	-2.534473648940022	50.28227121136477	1	-1.7928095634907055	21.945644829123335	1	-6.193097246473072	41.712117827102155	1	-2.5377917911158088	18.99996178113997	0	-3.953480383621	449.82105193016855	0.003847246289347667
19596000	-6707.253738217925	-6388.690289297264	-318.5634489206617	-6388.690289297264	501.44471474221666	5523.0228955334915	-242.04219840467962	0.007226136102389126	1.6699081133547005	0.5911003970102358	0.003073376460473555	4.076872344129202E-6	0.6632446565969945	1	-2.1407713448215526	23.71568519740603	1	-2.386426318614893	42.295290673018705	1	-2.5439640623127575	48.69673521292449	1	-2.255547891439264	25.074589956955915	1	-3.5180458817909352	47.65930820874398	1	-1.6961887757866396	21.70892013287677	0	-6.56484582106494	501.44471474221666	0.0031378906054927167
19597000	-6709.9638235056045	-6394.099906536268	-315.8639169693371	-6394.099906536268	464.6723420124578	4985.221475554642	-239.88629398441017	0.011113232003720977	1.6699081133547005	0.595666916364633	0.0029953834078203785	4.289986815617891E-6	0.7081924112744639	1	-2.1372083297123226	23.706741502559794	1	-3.771822990219855	34.55426170080804	1	-2.758201162877616	53.13038645657887	1	-4.663874271977908	17.79200944710946	1	-4.143542744480534	64.89190387464363	1	-2.656712795803421	18.832357598992125	0	-3.724478525475425	464.6723420124578	0.00312854824698404
19598000	-6705.506927058128	-6385.446234324944	-320.0606927331834	-6385.446234324944	507.9607078854486	5115.456710603397	-239.0883656783576	0.008841096550729972	1.6699081133547005	0.6623691547448913	0.003094411251188091	5.088765759356517E-6	0.7532131666688235	1	-2.5318644123607044	24.557717290374658	1	-3.0952489450603955	36.18727108428122	1	-2.528132628228599	49.30294417244716	1	-1.7427054417064087	22.563922260279885	1	-2.7465335866770726	57.31383106474776	1	-2.2299408871917987	19.50836279112211	0	-7.515722489311486	507.9607078854486	0.0031132986013732286
19599000	-6716.69850350132	-6397.798810936054	-318.8996925652667	-6397.798810936054	468.75898909202317	4950.229543205639	-237.85490820876674	0.009354812763119467	1.6699081133547005	0.5473850809879517	0.003270183593248248	6.304648168516171E-6	0.8291068720702164	1	-2.059011626898377	19.804508022341516	1	-3.010590184730079	36.443684880979816	1	-4.663444538104659	40.35977792462041	1	-1.7422736299868389	22.72380447305286	1	-2.72327439177399	57.0366859895372	1	-2.509724827153427	24.57740141631399	0	-3.8101341418929757	468.75898909202317	0.003053904341249688
19600000	-6719.565612048591	-6396.939394394157	-322.62621765443396	-6396.939394394157	470.66466827348097	4666.518806621147	-236.38022016957945	0.011149584008921545	1.6699081133547005	0.6645055111955778	0.0035213512083695285	5.915110933859083E-6	0.777750403437605	1	-2.922616393285412	18.442486054448178	1	-4.362492773043404	33.471466405709606	1	-2.5260347935406364	49.69548013887529	1	-1.9753227103248359	21.161012766664808	1	-2.8270740168463018	58.12340133847957	1	-1.8395030694936105	22.825415863996053	0	-3.8710405262062233	470.66466827348097	0.003132572440979286
19601000	-6719.465597151866	-6388.572619684801	-330.89297746706495	-6388.572619684801	459.7805939224347	4819.831208496459	-236.94198829152884	0.009902383112539043	2.037243408748903	0.6992867982024729	0.0032729703817186927	5.540940062750676E-6	0.816496894215394	1	-2.4214210192810093	19.1207412709248	1	-2.6599905785308837	37.7630034272675	1	-4.767379633580892	61.33324427967574	1	-1.8786268186399444	23.874167565473094	1	-2.638991578831929	55.58340933177611	1	-1.8404545582343919	22.829457513498784	0	-3.7044909600047458	459.7805939224347	0.002881366677225721
19602000	-6751.582985887542	-6407.968211485401	-343.6147744021409	-6407.968211485401	473.4919524712028	5527.618375668788	-242.20912620882788	0.008064548753852523	2.037243408748903	0.7926663433833397	0.0031007814427297356	9.721611189316941E-6	1.1054776520941287	1	-1.7965724456995558	20.61333795197148	1	-2.3702278366027763	42.06617485375615	1	-2.5360068643049853	50.338901732872685	1	-2.861894406029848	19.50800310244646	1	-3.15792281411878	60.45545670028593	1	-2.674031432028327	24.88119364457419	0	-3.985506882859414	473.4919524712028	0.002449904040249252
19603000	-6739.926573842166	-6405.807897940665	-334.11867590150194	-6405.807897940665	468.24073266875985	5628.861425491533	-243.06046552050168	0.008126328811792472	2.037243408748903	0.7208720720530634	0.0028540912769020443	8.198359861270601E-6	1.0781187212406649	1	-1.9148104350311639	20.183345022902625	1	-2.3408684420388366	40.4469685322164	1	-2.565058966207008	48.26110629130468	1	-2.0338420181943473	24.45692411863377	1	-2.8024098908432924	57.894334901389406	1	-2.3310220340153913	24.214617033355857	0	-3.795858906711838	468.24073266875985	0.0024595560562849688
19604000	-6724.352185708878	-6391.630663931624	-332.72152177725326	-6391.630663931624	474.4725486763899	5304.801500870076	-240.90391797909967	0.00903814305236398	1.6581433293718828	0.6799450802951551	0.003201239577995776	5.0152282587452896E-6	0.8552096179571226	1	-3.005453403162986	25.36859898452225	1	-2.3482074414910405	40.24486851107602	1	-2.5762008677751114	51.228550398857884	1	-4.785906655030955	17.70333600323508	1	-2.6304537501852505	53.69528436686765	1	-2.275806089664455	24.093624662556813	0	-4.031852337426468	474.4725486763899	0.0026044138717772882
19605000	-6720.199285985096	-6393.024061295378	-327.1752246897182	-6393.024061295378	458.15961566359005	5060.841177562301	-239.54942890741742	0.010130686062641739	2.065518876618861	0.6844182611558559	0.003152967982652993	4.209740588740509E-6	0.7631287160760573	1	-2.1291627060937155	23.686425502675583	1	-2.5334360221786003	38.43242107807487	1	-2.566724799976777	48.23266935190073	1	-1.7429540660933287	22.7644083252623	1	-4.114321341283468	64.78285831116082	1	-1.7557781360414353	22.39688572349754	0	-3.718167941304195	458.15961566359005	0.0026732812939820917
19606000	-6745.884684267225	-6407.004812490841	-338.8798717763841	-6407.004812490841	497.89833358687616	5725.491622734001	-244.6344435672505	0.005608075532359949	2.065518876618861	0.6835123319944346	0.002665861356694568	2.5043280644895923E-6	0.7041400776372142	1	-2.531344533837914	24.556731587167977	1	-2.3658838945811453	39.912332118504764	1	-2.571274348793116	51.14695466477001	1	-3.351077083639253	18.936543598521897	1	-3.1335715483994147	49.24145877981473	1	-1.9766016778308004	20.07052939347649	0	-6.100079899125394	497.89833358687616	0.0021991698134895855
19607000	-6738.050257308723	-6394.87556119172	-343.17469611700255	-6394.87556119172	512.2369892815437	5803.715548200668	-244.19496605311056	0.006506513729822126	2.065518876618861	0.6755652107505488	0.0028628765328231327	3.3786089729587173E-6	0.7013582057108072	1	-2.9462572795736897	18.414838474594507	1	-2.337584766163715	40.5724935433562	1	-2.6537130793964936	52.20322732085031	1	-2.4346486339337083	20.141505195283724	1	-2.9590923617954066	50.185210914622694	1	-1.7118701109442276	21.246038192530772	0	-8.2060152380546	512.2369892815437	0.002481341181054166
19608000	-6738.975280279633	-6393.022855433173	-345.9524248464595	-6393.022855433173	526.2548734618574	5830.723819451994	-245.17529285300176	0.008632965345040424	2.065518876618861	0.7375126921180998	0.0028212592059803244	4.727214791871504E-6	0.8068175282884253	1	-2.7348860396198953	18.673824679280006	1	-2.3419428600146777	41.47700305884426	1	-2.533696654847489	50.25164697695762	1	-2.2800049220581036	20.424775232888262	1	-3.3217512623824867	48.405903549329466	1	-1.6964108926753099	21.54484237719294	0	-10.818986557761738	526.2548734618574	0.002539056428366311
19609000	-6750.538747546536	-6396.904723398581	-353.63402414795496	-6396.904723398581	489.8364089924758	5826.24379086731	-244.6910382785813	0.006022378481990023	2.065518876618861	0.7059105925999148	0.002755213006912711	7.620249547305804E-6	0.9187749733231635	1	-1.8178739898866343	20.52163826746987	1	-3.3008299528383285	35.62492418056177	1	-3.457673584061272	43.29711330513853	1	-1.7528307586630176	22.324242946351944	1	-3.2260919662900918	60.841993322386486	1	-1.9631738756482902	23.27499674052215	0	-5.187160432999579	489.8364089924758	0.002473626933773697
19610000	-6741.036604548622	-6395.796382449009	-345.2402220996126	-6395.796382449009	487.6395679426885	5751.0853772139135	-243.8889887135187	0.007861386380303023	2.065518876618861	0.6165633125007737	0.0027537889938933882	7.530445857167725E-6	0.9920077318078733	1	-2.7282177987592866	18.68246605805371	1	-3.498806121446771	47.693835017645654	1	-2.911700037701996	45.456641307428946	1	-4.256491189652199	28.353626368631485	1	-3.1240592325574923	60.255303612981905	1	-1.6988382894651404	21.45902280362497	0	-4.97398456769159	487.6395679426885	0.002493907577676146
19611000	-6727.816651916609	-6397.1596838246915	-330.6569680919171	-6397.1596838246915	445.7043384781869	5024.517907621378	-238.38945703434084	0.009075886231446244	2.065518876618861	0.5879697776653229	0.0031794986888834193	4.586201941446719E-6	0.745798398100766	1	-4.969828438357587	16.701178387581567	1	-2.44408347445024	42.91272239217871	1	-3.4776105285706236	56.97173907383593	1	-2.3707799149815973	25.34670586023713	1	-3.1599090912075454	60.467018762622544	1	-2.4177806678790117	19.183279485313182	0	-4.174696662321798	445.7043384781869	0.0028286731663251354
19612000	-6734.699741665634	-6400.1194523058075	-334.5802893598268	-6400.1194523058075	465.0580096172635	5046.590828103566	-238.43283602328077	0.007559040610003151	2.065518876618861	0.6168029826395158	0.0031384534514697126	3.99649486944721E-6	0.6815532369401606	1	-6.006980505025675	16.082750208927248	1	-2.6308316466856776	37.90271188484825	1	-3.8151820323172023	58.27483647405856	1	-2.0250479876556895	24.42858128355692	1	-2.753831254004415	51.74353605856109	1	-2.7563773710665163	25.025112945959453	0	-3.729910044536041	465.0580096172635	0.0026816398422214406
19613000	-6743.226865345028	-6409.209931565475	-334.01693377955314	-6409.209931565475	454.0399131796588	5372.784107180941	-240.93353036210965	0.007312184615592854	2.065518876618861	0.7046510034585344	0.0032373247704883825	4.377195347800116E-6	0.6962451939971477	1	-1.7337968298159319	22.200330416219916	1	-3.6629616384772103	34.78115091220844	1	-3.9148168053232446	58.63077620352958	1	-1.7843227565647979	22.0067230133348	1	-3.2159568488213983	48.85774021941686	1	-1.785887975575717	22.572277180519883	0	-3.7994681629465266	454.0399131796588	0.0028312727664299847
19614000	-6739.845188251169	-6400.422008742735	-339.42317950843415	-6400.422008742735	452.7385538191129	5257.189731235315	-240.0067762202146	0.00787222006105867	2.065518876618861	0.628938627473043	0.003014278166343339	5.043941204842831E-6	0.8007847146010307	1	-1.7799222248520068	20.69213426391869	1	-6.332187832520035	30.85631880510674	1	-2.7288479872316884	52.89436161736903	1	-2.2368576618033593	20.511679725635755	1	-3.064264292268302	49.59144831244244	1	-1.7343673988642676	21.038812544900573	0	-3.839247924567883	452.7385538191129	0.0025056649077952143
19615000	-6734.0428306191	-6406.189222891128	-327.8536077279711	-6406.189222891128	452.9518622548528	5040.286267001259	-238.5912782667195	0.009182782665706815	2.065518876618861	0.5484594009983738	0.0029524676251828736	3.3590672957203187E-6	0.6973594351652481	1	-1.8308596639100596	20.469729937734293	1	-2.3441173687727463	40.34874387694462	1	-2.665847275572735	52.325839554617026	1	-2.3502203632700005	20.291214970762944	1	-2.6336336767277135	55.42077769180381	1	-1.7703062336661233	20.812682032306352	0	-3.832258430909778	452.9518622548528	0.0023494963919489455
19616000	-6737.311768799105	-6407.338769436501	-329.9729993626042	-6407.338769436501	460.3420142160582	5193.397489458956	-239.7199745034233	0.008732066607619061	2.065518876618861	0.5407311508183488	0.0032799928349781277	5.768122811507691E-6	0.7619305080913703	1	-2.014387468127921	19.911420193634832	1	-2.802690456528492	45.105721267340996	1	-2.8655466218147665	45.70377104947184	1	-1.8228626658758162	21.763652533643207	1	-2.778515455551819	51.50805175211313	1	-2.1657356786651825	19.63379973200942	0	-3.702132186082004	460.3420142160582	0.0026938146882397682
19617000	-6733.897784091293	-6401.6794543288015	-332.21832976249186	-6401.6794543288015	463.7049077484671	5105.631747878235	-238.83173021230573	0.008320337817283101	2.065518876618861	0.6108651001984091	0.003316303334328191	5.47598066467188E-6	0.7609144194228766	1	-1.9295034254755243	20.13959734575761	1	-3.4225720634535732	47.45225769278496	1	-2.5774142515715814	48.06292477321445	1	-1.7834883202251073	22.013055549933526	1	-3.204157296221955	48.91081518868587	1	-2.0617353198152815	19.85879546132616	0	-3.713312539834223	463.7049077484671	0.0026402263719437886
19618000	-6737.2837193780515	-6391.712313357198	-345.57140602085406	-6391.712313357198	459.775228154976	4791.941287384304	-236.39519670465197	0.0077599154212711656	2.065518876618861	0.7761053622873039	0.00353585662729436	5.88122181158502E-6	0.7699241983283117	1	-4.587342398944712	16.960432516600374	1	-2.3864602790344236	42.29573205277639	1	-3.617030869521351	42.814323070969245	1	-2.3386104326664836	20.312686078440578	1	-3.3501174324240393	61.49876245273709	1	-3.072806768187368	18.324828971918755	0	-3.70451938630369	459.775228154976	0.0026959778112304374
19619000	-6727.317915074657	-6387.205167995428	-340.1127470792293	-6387.205167995428	484.2824797610764	5176.0358982199805	-240.45196987706984	0.0062358994980699495	2.065518876618861	0.5553579762269312	0.0033135838837580938	5.050221515761619E-6	0.7589149413602964	1	-2.4377738574454417	19.09499971411327	1	-3.049701051467352	46.14653467369117	1	-2.7125385027239313	46.68886413539951	1	-1.7419116360965856	22.68321921779339	1	-2.6524904708693047	53.11413343658953	1	-3.973131817950555	26.779848660003992	0	-4.67851187874137	484.2824797610764	0.002609167107462715
19620000	-6738.348112422891	-6391.817431742044	-346.5306806808463	-6391.817431742044	430.3065640014713	4767.365769599575	-236.50903560225618	0.010034694746668368	2.065518876618861	0.7480517188972272	0.0033360415591032425	4.923958002426826E-6	0.7524504330602526	1	-3.2793918702460765	18.05377063858713	1	-3.9254843864713056	34.25049121562239	1	-3.770615986975045	58.11190718133651	1	-1.933162119096764	21.298511962950723	1	-2.639421506334486	55.595444187439426	1	-2.7435378839010203	25.00299627003182	0	-5.6570847732312615	430.3065640014713	0.0025236192832017584
19621000	-6737.568619168172	-6393.4681106319695	-344.10050853620214	-6393.4681106319695	491.1634541612277	4888.693324919851	-237.02779608345034	0.008476951760485857	2.065518876618861	0.6369903087884147	0.003576023485516783	4.2375243161303814E-6	0.6710752618240724	1	-2.1632290715146945	19.57969238402618	1	-2.806845363762641	37.145375081388465	1	-3.9186171397189185	58.644137681480416	1	-1.7604361927196102	23.09868230965363	1	-3.9815482489871195	46.20487929198399	1	-1.8589709142073048	22.90575389419002	0	-5.323422133700174	491.1634541612277	0.0027084572467741545
19622000	-6732.896346896356	-6397.260269569035	-335.6360773273208	-6397.260269569035	444.9943896463485	4982.808483639924	-237.92389958178168	0.008864677067977422	2.065518876618861	0.691886962025755	0.0035553121893610374	4.842978958990146E-6	0.7240545044413105	1	-1.7199597796204826	21.07731369903153	1	-2.3613267229227097	39.98656913003147	1	-2.739785704860607	46.48814482366827	1	-2.1741647950598226	24.865465888117644	1	-3.6572620860112783	47.18456725248905	1	-2.5519223285127026	24.65778066740901	0	-4.22007256829935	444.9943896463485	0.002767732774365512
19623000	-6735.883259989897	-6395.364361709613	-340.5188982802834	-6395.364361709613	481.62208898563586	5348.127797866473	-241.0928642309771	0.008764977473606543	2.065518876618861	0.6803637989838569	0.0034143506093003892	4.862521732841885E-6	0.7283819405408498	1	-1.7742688971645497	22.462387887442507	1	-2.338314042205071	41.345310160524015	1	-2.593576884887695	47.83783171556273	1	-2.8221707005451573	26.245264669986135	1	-2.8864959989965118	58.6279128861598	1	-1.9054221998616487	20.276020966331032	0	-4.470818375608446	481.62208898563586	0.0027554666472955807
19624000	-6739.3379255231175	-6399.408734061957	-339.92919146116054	-6399.408734061957	461.6650772229402	4795.9243281012905	-237.8664131801415	0.011188139792354912	2.065518876618861	0.6771324499379511	0.003258516363060198	6.0734294394076735E-6	0.8083331221594003	1	-2.2750490400984402	19.367152065873746	1	-3.766555026062216	34.56500569256091	1	-3.6983280557505376	57.84230250654594	1	-1.7477959886803807	22.411787149228836	1	-3.04141298880958	49.71333434225476	1	-2.15207402506532	23.80209108392268	0	-3.701376187386453	461.6650772229402	0.0027637701433230587
19625000	-6738.887556661285	-6407.588247826758	-331.2993088345278	-6407.588247826758	456.4718928258936	4978.678233285393	-237.78046349115405	0.008390521564029493	1.6132908275240694	0.6533953429235636	0.003276628437263012	6.57495809503978E-6	0.8371503416145204	1	-1.8019150311758672	20.589476917865177	1	-2.372615268584069	42.10265864572888	1	-3.457425412478378	56.887998442778006	1	-1.868324462877697	23.82626896446256	1	-2.6664886095312545	52.85090685860685	1	-2.9241433442008726	25.30431956657645	0	-4.036737030522199	448.1113085991602	0.002900067922977137
19626000	-6755.229807522054	-6403.278172509803	-351.9516350122514	-6403.278172509803	491.8626285482933	5235.19512872269	-240.06434508653732	0.007028975803609869	1.6132908275240694	0.8056694768409235	0.003599441592421726	7.630613141987106E-6	0.7593011497056245	1	-1.710920817437095	21.167573620922738	1	-2.7419412125423435	44.81400235186831	1	-3.031259487237265	54.87863140936119	1	-1.8783862028295961	23.87306879100271	1	-2.638383283193166	53.44722314074291	1	-3.3965342449775227	26.014796271395497	0	-5.397462473699977	491.8626285482933	0.0031736755057218302
19627000	-6737.430926218407	-6392.752720534421	-344.67820568398605	-6392.752720534421	490.90313541946364	5399.896112306097	-241.13078886599985	0.007317003449934631	1.6132908275240694	0.721115050851894	0.0030220232176167445	6.7172834295309185E-6	0.8356067376076235	1	-1.9299380918239102	20.138325561880333	1	-2.415653036663665	42.634974856105124	1	-2.654391375949147	52.21022331155455	1	-1.7421383162203983	22.71226925126527	1	-2.8595122758356024	50.84841556534648	1	-2.6013953763902586	24.749857783488146	0	-5.296250802105638	490.90313541946364	0.0028482128889170183
19628000	-6741.303080334378	-6396.537084537317	-344.765995797061	-6396.537084537317	519.4712545678457	5377.652463766761	-241.7294016730983	0.006219174023175838	2.0367040979680895	0.6912401959111762	0.003063930425227768	7.874961811409327E-6	0.8813644490353094	1	-1.8631329323474062	20.350936189193327	1	-2.4313701717297396	42.79334567707215	1	-3.0931272649380968	44.61579636820309	1	-3.0741887281345948	19.245084440823877	1	-3.335126581249388	48.351560961819274	1	-2.748266364196032	25.01115472066823	0	-4.311955770470905	479.34496061038783	0.0029569406586658076
19629000	-6741.611455339895	-6400.35831892886	-341.25313641103423	-6400.35831892886	560.4261938889827	5627.87391305092	-243.36639207908544	0.008565873731732952	2.0367040979680895	0.7345969728645021	0.0030066610431465353	5.6161910164049895E-6	0.7939377231740473	1	-1.7046096608194699	21.90750158448955	1	-2.56117142720885	43.799329418513025	1	-2.914692072855138	45.441189430568336	1	-3.166009549625027	26.823114406295637	1	-2.6765510109901007	56.36887055446967	1	-4.723018387563737	16.91423989172696	0	-3.9145839652603494	471.82569017310146	0.0029731158606029766
19630000	-6722.051547029221	-6389.41953830876	-332.6320087204617	-6389.41953830876	476.3816488868931	5811.881023078615	-244.3286236354246	0.00636275182818312	1.9249349331158883	0.8204550088609213	0.002508362393323218	5.09083508658001E-6	0.9596641973776413	1	-1.730922815389384	22.177643465632872	1	-2.3871518886687175	39.621755499326625	1	-2.5816726392078446	51.3147572932826	1	-1.8642528223384736	23.806830316240713	1	-3.432350705717901	61.907321278134575	1	-2.470679754902166	19.100514879138633	0	-4.036769448284749	474.57255194788985	0.002529940142708295
19631000	-6715.003901203007	-6384.906211588661	-330.09768961434696	-6384.906211588661	461.29981122228753	5180.797243080471	-239.41336491203336	0.008076428730398525	1.9249349331158883	0.8115066120134541	0.0029584997667330875	8.353402991995546E-6	1.0447314672244243	1	-2.0093387264795535	19.92400944872013	1	-2.5695722514993733	43.853395915018545	1	-2.8307963501550337	53.660511945320394	1	-1.908202020807282	21.387642600526465	1	-2.901494109539594	50.55357943750156	1	-4.379045480017537	17.159570606187383	0	-3.7009132094001647	461.29981122228753	0.002955883104582593
19632000	-6707.768913306001	-6382.97882688335	-324.79008642265114	-6382.97882688335	504.4457705734343	5371.704339502	-240.88957271677256	0.00768879130491748	1.6149948766946	0.7937915389122709	0.00350388042517533	6.256247898759438E-6	0.8329231489649339	1	-3.08500020309405	18.2583737673129	1	-2.418011822894494	42.6596152158335	1	-2.595693590684703	51.51859788669856	1	-1.8866447645414393	21.47050766801389	1	-2.623684328227134	54.99793884159399	1	-1.6968613780108992	21.743019573080442	0	-3.8800219095455106	451.59104021984007	0.003475082519592098
19633000	-6716.494398755477	-6394.53135010979	-321.963048645687	-6394.53135010979	465.03051779448595	5227.067685109903	-239.77204041150597	0.007754770752815067	1.6149948766946	0.7868226929873463	0.003006184529443574	3.890547166055257E-6	0.7756386947516613	1	-3.406742555981458	17.92763388887741	1	-2.5752657848334652	43.88953055088881	1	-3.1567782827958144	44.3570021640501	1	-1.9198544810283824	21.345209530283917	1	-2.7689262605657765	57.55863209721076	1	-1.6955765246410026	21.63515075861984	0	-3.8498867942427992	452.42414332600237	0.003001317218029197
19634000	-6723.280816430991	-6392.535479745877	-330.74533668511395	-6392.535479745877	493.2685416353885	5482.439691664438	-241.7433430517243	0.007703924507309817	1.6149948766946	0.6577981263499054	0.003306006650257762	5.887972956764479E-6	0.8072984908230655	1	-2.6094415019206645	24.701956681954773	1	-2.707262837908182	44.63858877990364	1	-3.419552669064549	56.72873324375204	1	-1.8212379531143656	21.77248318364321	1	-2.935361948909535	59.00469893750834	1	-1.7154090509084012	22.068228255118495	0	-5.551008585405012	493.2685416353885	0.003390883161732386
19635000	-6708.908505214239	-6387.958713533899	-320.94979168033984	-6387.958713533899	458.72997218586323	5474.561829413187	-241.91752498081976	0.008349451208354418	1.6149948766946	0.740821399248618	0.0027869566347959464	3.890489804985832E-6	0.8130953935798403	1	-2.252156594003725	23.980765858417346	1	-2.526575346223103	43.566152995605336	1	-3.2361482555346908	55.911766609916754	1	-2.3490136985691463	25.29713006020113	1	-2.623830790160558	55.006656751055814	1	-1.8462300123199018	22.8537253241153	0	-3.7121883783044742	458.72997218586323	0.0028555707710660413
19636000	-6715.499432625286	-6396.728573355095	-318.77085927019067	-6396.728573355095	482.8437249532637	5228.2370560643785	-240.16978520287702	0.008975835340823777	1.6149948766946	0.6765721867209897	0.003010225736749967	4.509828807641239E-6	0.7454085010902425	1	-1.8770360240892636	20.303460529426392	1	-2.369125328279945	42.04893794572102	1	-2.5392479198411566	48.82705849396865	1	-1.900129588807255	21.417968246613654	1	-3.4181702731753196	48.02624414833314	1	-2.3179606466548432	19.349244840971505	0	-4.5632556327814	482.8437249532637	0.003250361599312151
19637000	-6714.361428316422	-6395.554559194721	-318.8068691217002	-6395.554559194721	481.52657872968746	5268.610415025413	-241.4067536098899	0.009920741065015662	1.6149948766946	0.7525285232990547	0.0032435422120803106	7.436744182078871E-6	0.8847956919668396	1	-1.9202366271971547	20.16701375423118	1	-2.42925077504404	42.77273959535492	1	-2.545976164079806	48.64650904388794	1	-1.8061829956883844	21.859235738488085	1	-3.426677964121036	47.99401190245898	1	-2.4531799399495053	19.127533485226486	0	-4.463802669606647	481.52657872968746	0.0034618852337375675
19638000	-6709.370293328417	-6395.05564626412	-314.31464706429716	-6395.05564626412	474.4612777006415	5066.209394118511	-238.53894507149434	0.007695386549685138	1.7601066630250934	0.7084329193573192	0.0031240714937193106	3.946404813440459E-6	0.691626429667789	1	-1.6996818615079423	21.827798447870084	1	-3.4017484934911977	35.37374870936725	1	-2.5706500558497263	48.1679399734258	1	-1.8354421082133097	23.659377523064833	1	-4.19150965321777	65.06904995452844	1	-1.792190234807791	20.702715375141388	0	-4.031300357897317	474.4612777006415	0.0034107668808338407
19639000	-6716.3988572142935	-6395.721827327414	-320.6770298868799	-6395.721827327414	431.65118729874507	4670.060497832886	-235.34713198941665	0.009669630809708266	1.7601066630250934	0.72379413190782	0.0033775388268889217	6.747751555477333E-6	0.7665707303332466	1	-1.807717695660743	22.633235582129515	1	-2.464934169517484	43.095151248633464	1	-2.5440055610885826	48.69567123627346	1	-1.7830669014624474	23.31755055570965	1	-2.731659381749015	57.139711821345394	1	-1.91187534887925	20.25598670619259	0	-5.484738427243219	431.65118729874507	0.00372855794545622
19640000	-6718.565782601741	-6404.745372491334	-313.8204101104071	-6404.745372491334	475.51209214814827	4948.896388063166	-237.54857385257776	0.008554686578894091	1.7087286432705098	0.6640351188967786	0.0030902989115752758	3.8934623950976995E-6	0.6713144757277777	1	-1.6973396038608155	21.370261427035597	1	-2.347796342252442	41.63963594812476	1	-3.5379745210834574	43.0483986402349	1	-1.7929450706993864	21.944713988579156	1	-2.620753146507194	54.222947239556305	1	-2.3033991507417158	19.374664722401164	0	-4.084682381414985	475.51209214814827	0.0035497853548727308
19641000	-6701.3319888632905	-6394.139271980712	-307.19271688257834	-6394.139271980712	462.5577536714424	4761.330872024649	-235.94851895424242	0.008751435521051837	1.7087286432705098	0.7289386783094088	0.0033608118803335656	3.921664074992042E-6	0.6475909438507687	1	-1.937324101405909	20.11690258828994	1	-2.5880290783655457	38.121890777570265	1	-2.7457019351432517	53.03169237888541	1	-2.285732139976813	25.148301996526037	1	-2.8892828395999928	50.636756792276515	1	-3.045132267725295	18.355566128455205	0	-3.7046532982163867	462.5577536714424	0.004179690650516342
19642000	-6709.369691322987	-6402.720601335924	-306.64908998706306	-6402.720601335924	479.6289169245828	4980.958010819803	-238.86958146619392	0.006485546690669197	1.7087286432705098	0.7337738963389043	0.0035968020808630815	7.810484379019851E-6	0.7999402701480982	1	-2.169149802151944	23.78580234930185	1	-2.822570632708942	37.085879586080836	1	-2.5541199934866023	50.822099066979625	1	-2.153568840758288	24.809780273349517	1	-2.6283720561029575	53.77478939795519	1	-1.7439074866935318	22.3162088326569	0	-4.330804549240652	479.6289169245828	0.004752145869190064
19643000	-6705.922473482109	-6400.351809879124	-305.5706636029853	-6400.351809879124	464.9424065831703	4912.160378869849	-237.38535120313045	0.009114566747076232	1.7087286432705098	0.7146122884478977	0.0032064697901694624	8.115666286838566E-6	0.8779604428364111	1	-1.7465801771722396	22.292957242785466	1	-2.355458804270524	41.808459504273	1	-2.901402313578431	45.51032637377702	1	-1.7947925421949513	23.40699535785115	1	-3.5578283349182724	47.519611899007096	1	-1.7940261946320528	20.694111063832413	0	-3.7264870762048314	464.8196316085277	0.0040849524336382245
19644000	-6713.683798315992	-6408.646735666764	-305.0370626492289	-6408.646735666764	444.71437546998953	4655.903856902778	-235.07626608553755	0.008373338089617328	2.051420908965063	0.5693852678976857	0.0036405179606423077	6.399763838113331E-6	0.6670186876176686	1	-1.6991249462839761	21.33342629601988	1	-2.3359783892411006	40.65353585583858	1	-3.1183472845321396	44.51142026979654	1	-1.7484084488458933	22.399514108411932	1	-3.2356651004320884	60.894688944869046	1	-2.0860309846688945	19.80339747364789	0	-4.238560680484408	444.71437546998953	0.0043938160467602155
19645000	-6716.25585207962	-6411.014914777368	-305.2409373022523	-6411.014914777368	460.7012593544833	4822.682157144416	-237.04440218443327	0.010007736077516646	2.051420908965063	0.5637630312757764	0.0035275539410070953	5.062168697140684E-6	0.6153187615220279	1	-1.6974250551360093	21.368345570054338	1	-2.3366946439680643	40.614874650959706	1	-3.131721993617844	44.457065540267635	1	-1.746910485444978	22.430723025599377	1	-3.7533659254972633	46.8777807248208	1	-2.06829697953222	19.843641780809293	0	-3.701261277634046	460.7012593544833	0.004253344892770373
19646000	-6707.271530789273	-6405.876282857322	-301.39524793195113	-6405.876282857322	483.1335694524792	4697.909345500168	-235.69841505905165	0.009835672124623128	2.051420908965063	0.6135436291659412	0.003328139558976608	3.739568553782394E-6	0.5847072541227529	1	-1.6968275569541134	21.38214811716698	1	-3.6442314135498597	34.82126720447255	1	-3.526509916789995	57.17149159865552	1	-1.747871509332262	22.410240318934942	1	-3.0969151017884298	49.42309671780542	1	-1.7135020009190916	21.227298571527715	0	-4.585920402937971	483.1335694524792	0.003953202635788874
19647000	-6711.677607573855	-6397.264304362215	-314.4133032116403	-6397.264304362215	468.5912925123003	4787.731789503407	-237.3190122445591	0.010754171299410578	2.051420908965063	0.6626974241077138	0.0035076726629807166	5.332845664789653E-6	0.6322119056697837	1	-2.076181230121029	23.54814463951036	1	-2.4790406871789497	38.790860034979616	1	-3.786598275792659	58.17061474953395	1	-8.379939669892778	15.738803659249609	1	-2.643900476781706	55.71396870073478	1	-1.9946349825511458	23.3725135183064	0	-3.805407413080165	468.5912925123003	0.004345557928285468
19648000	-6707.998631265978	-6399.12215601921	-308.87647524676794	-6399.12215601921	457.66789117898145	4864.391004229911	-240.92003863381558	0.012778970227136833	2.051420908965063	0.6166094656025595	0.0033793742842526246	3.908955603695119E-6	0.5788597143369856	1	-1.8898300682413904	22.97150331794731	1	-2.64353890441416	37.840958752412895	1	-2.904587330008237	54.14231611985124	1	-1.7589442244301605	22.242454548222877	1	-2.620891281303492	54.20844492290092	1	-1.8336275743955799	22.800173009541528	0	-3.724345070122342	457.66789117898145	0.0038876227356032795
19649000	-6695.756342974904	-6399.237106453171	-296.51923652173355	-6399.237106453171	474.06246677297594	5134.852162636317	-239.06163963463692	0.00824929714611212	2.051420908965063	0.49262977513952316	0.0030685496984076805	1.9058248887768936E-6	0.4805339544800105	1	-1.740865901861038	20.915582100828072	1	-3.2159516269168087	35.848003424342245	1	-2.589035438404772	47.897968223204174	1	-1.8290189363549938	23.623655560235417	1	-2.626157299658492	53.8706162129539	1	-2.2465302304440344	24.02739022344575	0	-4.012057508497025	474.06246677297594	0.003199018927832577
19650000	-6703.077425066162	-6396.409389907791	-306.66803515837086	-6396.409389907791	447.21024139326505	5056.66954531561	-238.4240402552341	0.008317937555086648	2.051420908965063	0.47090893423320196	0.0028283570530757596	2.138882852942856E-6	0.5011401375292915	1	-2.0765655710830764	19.764400339701933	1	-3.338547309052393	35.52937320323723	1	-3.2848485562169705	56.1369008519047	1	-1.741961168252742	22.62346141727738	1	-2.689153222291356	56.569021639714634	1	-1.8967468679899742	23.049706154931314	0	-4.0855251247805615	447.21024139326505	0.002948005378118273
19651000	-6720.180620143414	-6397.228223677856	-322.9523964655582	-6397.228223677856	464.2613086589325	5096.035067567809	-238.78886737601957	0.007616692872029753	2.051420908965063	0.7110824694509096	0.003013483123419237	2.9189230429611673E-6	0.571916411713309	1	-2.15431164367474	19.597788092277234	1	-3.4621552900401014	35.22986354864423	1	-3.5131256592753557	43.12412113862038	1	-1.7468200759411645	22.432747523282508	1	-2.9733406584427233	50.09941229354802	1	-1.8466322726162134	22.85539905332715	0	-3.719304127525915	464.2613086589325	0.002953898785118304
19652000	-6722.2009214899035	-6400.426058450773	-321.77486303913105	-6400.426058450773	472.23373790422795	5402.921194347903	-241.3795198384524	0.006775653335995918	2.051420908965063	0.6211299867415179	0.0033838234147012514	4.2033804645809474E-6	0.5932507582259045	1	-1.9738687877821932	20.015683632353667	1	-2.661039627233431	37.7581053044005	1	-3.761249679374062	58.077354485327255	1	-3.3483094483673135	27.10560451886508	1	-2.6983730724030135	52.37420521970772	1	-1.984864149758584	23.342758610746607	0	-3.931036423246047	472.23373790422795	0.0035129258172556174
19653000	-6717.024723953723	-6395.31534441215	-321.7093795415731	-6395.31534441215	514.7494933770914	5741.459410971899	-243.6604924751995	0.007472047404495756	2.051420908965063	0.5066775260502349	0.003035457981242081	3.719757408568582E-6	0.6037017844404399	1	-2.121898748189138	19.665228266687105	1	-2.819610685512818	37.09699720315432	1	-3.2422013372662417	44.03156996843778	1	-1.742438186658597	22.579841948392808	1	-2.7841366318198157	51.45718326937578	1	-1.8661044151793589	22.93404936279606	0	-8.635424572861112	514.7494933770914	0.003169596110192313
19654000	-6715.234658642726	-6404.732877488121	-310.50178115460477	-6404.732877488121	486.8906808535452	5418.016509857821	-241.47784337994028	0.00678193184294526	2.051420908965063	0.5040155126152772	0.002929364401547027	2.7917858831110103E-6	0.558495778421673	1	-2.1761719358461846	19.55375967669302	1	-2.709016673607533	37.54255229503369	1	-3.216854961088284	44.125756730448494	1	-1.7493849174619853	22.381089446496723	1	-2.6706380354952852	52.7809382716391	1	-1.8167525324198874	22.724689414380432	0	-4.904878783613645	486.8906808535452	0.00301314418213574
19655000	-6711.732882013972	-6407.44142867953	-304.2914533344418	-6407.44142867953	479.5696849287492	5451.700717688584	-242.1317934103464	0.008925591482393976	2.051420908965063	0.4465056369335077	0.0031140330695321795	2.674301468504769E-6	0.5202945111325159	1	-1.863917603286866	20.34820324875502	1	-2.4431820428921887	39.067856883140145	1	-2.8280109176251105	45.918528267814814	1	-1.779790073079156	23.290403713445983	1	-3.6257834567972136	47.28857340362433	1	-2.092110302220623	23.64796369671085	0	-4.3268500737847875	479.5696849287492	0.00317088514765095
19656000	-6698.633305485867	-6392.826371126844	-305.8069343590235	-6392.826371126844	468.7150635737673	5347.577932694683	-240.70584409222172	0.007741834482051554	2.051420908965063	0.45439671668338455	0.0028781406175396934	2.1375969403320555E-6	0.5001108691614701	1	-2.849127050044018	18.530446614644315	1	-2.8502513110904215	36.98365319909748	1	-3.0446613800066373	54.95136096898699	1	-1.9029611200700949	21.407239949815814	1	-2.6404690125412085	55.62424498948752	1	-1.697204027595816	21.75685112999366	0	-3.808886110484948	468.7150635737673	0.002897812081289983
19657000	-6694.265987949002	-6397.993367106425	-296.27262084257706	-6397.993367106425	474.54265087225576	5250.039000141129	-239.9493665879931	0.007785148925315177	2.051420908965063	0.3603974059186365	0.003351661231328452	2.2499883812546166E-6	0.4729940647052984	1	-2.9757976051509836	18.380712809317295	1	-2.641904411797212	37.84882440502576	1	-3.004208086710361	54.729132243232655	1	-1.952307216881512	21.234260443930545	1	-3.301044118852179	48.49118866956081	1	-1.6958657774571126	21.58104661867373	0	-4.0352955364968786	474.54265087225576	0.00327557611376278
19658000	-6719.583019570553	-6411.661706870702	-307.9213126998513	-6411.661706870702	488.85441513504855	5097.830861775206	-239.1550551215812	0.00923749823310958	2.051420908965063	0.5300161082417613	0.0035141220865613477	2.424348771847652E-6	0.5118266036671852	1	-4.401319005572971	17.094265340705217	1	-3.4750082431171996	35.19982352835099	1	-2.557808234211974	50.89869572186156	1	-2.686295903492897	19.748096067209687	1	-2.6401800224802425	55.61637107328515	1	-1.7005741334627427	21.85043201210314	0	-5.089950634231585	488.85441513504855	0.003109772945769892
19659000	-6721.032132227446	-6403.2675265391445	-317.7646056883014	-6403.2675265391445	482.91496879116465	5151.110707629519	-241.3933268493894	0.005617336218778473	2.051420908965063	0.4246291741263162	0.0032907904534853196	2.4826813446699506E-6	0.5274703236316123	1	-2.3251631848292695	24.141760140775546	1	-3.789906918270635	34.51755372473424	1	-2.7114112947060613	52.74653385104181	1	-2.259769116208598	20.46503555601532	1	-3.819413201355599	46.67552782286584	1	-1.7998125345824219	22.64369519573484	0	-4.568800645145952	482.91496879116465	0.0027602581774659055
19660000	-6714.875390718212	-6403.151692597512	-311.7236981206998	-6403.151692597512	467.94304380066836	5190.045771572862	-239.91779785553382	0.009114048680305758	2.051420908965063	0.41982064503276767	0.002997158566659177	2.253357155607422E-6	0.5425704823391185	1	-1.7282273633346992	21.0075762393063	1	-4.059566996580218	33.99925191869529	1	-2.6307121023097793	51.9545129571133	1	-3.051897144742174	19.27149416803685	1	-4.065235792744685	45.97466673168494	1	-1.7421781554670799	22.303686508881256	0	-3.78810422558771	467.94304380066836	0.0026371700038622394
19661000	-6720.916210962576	-6406.102557461345	-314.8136535012311	-6406.102557461345	468.05427215288336	5246.06770704658	-240.08164211572466	0.00713803613258659	2.051420908965063	0.5202324174730624	0.0029732876081853803	2.5823822902191613E-6	0.5748975213593692	1	-1.6933818582173696	21.645084562475734	1	-3.1399410706617146	36.05834094076235	1	-2.9927364859180106	54.664586565252854	1	-2.7115733814902745	19.71204807704761	1	-5.284732971367483	43.26119164426431	1	-1.9074803634611235	23.088235483557725	0	-3.7909636212314344	468.05427215288336	0.002694403123534164
19662000	-6715.229262330251	-6411.355696496066	-303.87356583418443	-6411.355696496066	460.5074856045553	5067.200799617044	-238.94196695496902	0.009344276285236713	2.051420908965063	0.4289473499591782	0.003326294376964969	2.3643698366952815E-6	0.5107779456318187	1	-1.7300555791482282	20.9933262725319	1	-4.543955901233355	33.17770528290353	1	-4.356128627191184	40.98776263466543	1	-3.1924409010701007	19.10911639387176	1	-3.114136384536689	49.33684192752052	1	-1.7562653898247167	22.400024615992248	0	-3.7016692424398787	460.5074856045553	0.0030598124501058817
19663000	-6725.3404428836975	-6417.8291821320345	-307.51126075166326	-6417.8291821320345	488.6808178146207	5111.133212227966	-239.17095915263548	0.009068097978798536	2.051420908965063	0.4581122349312603	0.00306082930939953	2.1239799071585645E-6	0.5196923965803513	1	-1.7262753251230631	22.139115299022098	1	-3.5678053838266988	34.988502206829565	1	-2.5427464135010807	50.548024560106064	1	-2.4284910571520477	20.15206764351103	1	-2.726774459324594	52.02958396126859	1	-2.082607269833831	23.6225894475452	0	-5.0730879377314695	488.6808178146207	0.0027618192335884507
19664000	-6728.200120904445	-6412.256162494862	-315.9439584095822	-6412.256162494862	496.9249205757855	5092.876539007297	-240.1470548146701	0.006098538517061136	2.051420908965063	0.5148000311360237	0.003236998328008189	1.8910784259648114E-6	0.4938661226355225	1	-1.6943921456498279	21.694485748716016	1	-3.7112174607399826	34.67928840794065	1	-3.311106519950962	56.25565590591359	1	-2.7297207117828846	19.686497206818437	1	-2.729883670842261	51.99492181120593	1	-1.9381565152946403	23.193593776736368	0	-5.979163840714298	496.9249205757855	0.002816450275694783
19665000	-6709.3443048476165	-6398.107586559045	-311.236718288572	-6398.107586559045	482.00511232130157	4952.696787388109	-237.75434850096786	0.00749577119230784	2.051420908965063	0.5392110064335813	0.0033910178561370697	2.148613754284607E-6	0.5146182624517256	1	-1.7317272747945838	22.184075196530586	1	-3.3656736493119577	35.46191187543864	1	-3.6156622760580723	57.525203192281175	1	-2.4409375599373933	20.13077145275026	1	-2.649922999972034	53.16831514965907	1	-2.118500803370452	23.717014285593553	0	-4.499261682232452	482.00511232130157	0.002906728845033647
19666000	-6716.577050069191	-6395.386446470098	-321.19060359909196	-6395.386446470098	471.6864857632009	5243.4867087824605	-240.9383553448033	0.006187434091052516	2.051420908965063	0.6000901265211414	0.0027940868797500166	1.8689765103124458E-6	0.5671547813896702	1	-1.7862241111589736	20.66145661815458	1	-2.5927448384537497	38.0968184453908	1	-2.528003243009463	49.94917700976262	1	-2.0193993151513787	21.03081955836622	1	-3.7362296129543235	63.28086147678289	1	-1.8474221609742167	20.473151414408942	0	-3.9091076507855975	471.6864857632009	0.002331557832833689
19667000	-6724.37495763234	-6400.128127870177	-324.24682976216246	-6400.128127870177	474.3671949950304	5360.87127855144	-245.17195041996052	0.011740229887847958	2.051420908965063	0.5750405446078347	0.002840709136353062	2.297662321284999E-6	0.5862471642073056	1	-1.8068205724635071	20.568100912428363	1	-2.626379434961892	37.92468366140041	1	-2.5261250273178413	49.72348911387182	1	-2.05416509125597	20.935794941362843	1	-3.3993101903287912	48.09839360477459	1	-3.556460335429177	26.23623509372256	0	-4.026710258734479	474.3671949950304	0.0025503272203529197
19668000	-6709.7242888197425	-6394.049215068443	-315.6750737512991	-6394.049215068443	479.7601651220613	5501.839491450644	-241.92668361870824	0.007851188579560858	1.6754659128647613	0.514272193624012	0.0030701233516386753	2.3604325217838418E-6	0.5329162029027149	1	-3.431009133717146	17.904234165948644	1	-2.334027351066892	41.0754872899382	1	-2.860035138960255	45.7344712407281	1	-4.112339293963423	18.22430649656844	1	-3.4057922020424356	61.77743666822512	1	-1.842537805108301	22.838262936907615	0	-4.339609613898832	479.7601651220613	0.0029319256355804083
19669000	-6700.144038016488	-6404.928270417515	-295.21576759897266	-6404.928270417515	461.80624357771273	5162.47755642376	-239.45719816632962	0.007187492724628559	1.6754659128647613	0.422532028164808	0.0033042393593265976	1.9744487623094315E-6	0.4444680068433294	1	-4.687972763433316	27.556455379371748	1	-3.130741255093732	36.08454586841097	1	-2.530855659888963	50.124093068238984	1	-3.8448603930321417	18.456345608783987	1	-2.7990502748254147	57.862037719798785	1	-1.8780871541379474	22.980354145133116	0	-3.701691940375755	461.80624357771273	0.0032937090476459234
19670000	-6702.837553743324	-6402.061749083071	-300.7758046602532	-6402.061749083071	484.1368512803025	5295.983725982001	-240.37806535790202	0.007292987877451364	1.6754659128647613	0.4458873253094964	0.003089506489674668	2.1775552211674624E-6	0.5153282197816583	1	-3.2608959714870824	25.753675172762744	1	-5.386572883806057	31.977472155747275	1	-2.6138536383929853	51.75516299276989	1	-5.461351687750241	17.24890676762018	1	-2.9771586770969107	50.076740840794514	1	-1.698198685194334	21.476948608268465	0	-4.666533088189422	484.1368512803025	0.0031383512619844955
19671000	-6724.019631029238	-6399.332153844678	-324.6874771845593	-6399.332153844678	449.03293397261575	5295.880513425076	-241.9878719549497	0.010176266553931291	1.6754659128647613	0.6279438123238908	0.0034263088720594267	3.4543768531183306E-6	0.5845265140193624	1	-3.1737365142925977	25.625430533714844	1	-2.7725289889141562	37.279087873066565	1	-2.779833836189865	53.295527232826515	1	-7.589737206807241	16.094913550200236	1	-2.793002170482753	51.378787173362376	1	-1.7318657905551151	21.05803168148382	0	-3.990348142510497	449.03293397261575	0.0031460041182269187
19672000	-6705.214296221759	-6391.673025707142	-313.5412705146166	-6391.673025707142	490.7113685704041	5092.036479090602	-239.10077356043027	0.00697312157490898	1.6754659128647613	0.5759725093800827	0.0033804233521983564	4.32931028101138E-6	0.6442845055722031	1	-1.751152566179847	20.849630731477422	1	-2.5563376502006285	38.2972461652694	1	-2.7990094800191274	46.09452130458584	1	-2.381408994926954	25.370638015877475	1	-2.8055177251888983	51.271642519372215	1	-1.758867574706334	20.876917167444606	0	-5.276372360080193	490.7113685704041	0.003194786939623456
19673000	-6714.018176837976	-6389.841757819524	-324.17641901845224	-6389.841757819524	443.74681941149305	5108.441057127787	-239.062911468276	0.008915663844492813	1.6754659128647613	0.650804564585127	0.003394210897522298	4.941885964772088E-6	0.6588891243200593	1	-1.73040857632615	20.99061657185799	1	-2.334818305530979	40.73090136303132	1	-2.751477043073752	46.40621386675942	1	-2.459899891894077	25.542195045722593	1	-2.766681297178854	51.61834293346505	1	-1.7371611426721274	21.018087519539332	0	-4.305029774571704	443.74681941149305	0.0031419098711256304
19674000	-6720.42884066689	-6403.866201865921	-316.5626388009696	-6403.866201865921	475.86184491997346	5247.612363134613	-242.74765480212915	0.005262900122549077	1.6754659128647613	0.5712515182697898	0.0032265744660537523	4.39048192770427E-6	0.667471564452106	1	-1.942411053085221	20.102348678293005	1	-2.5882061289827965	38.12094497578876	1	-2.6864012362650196	52.52256723644927	1	-2.0352158999970067	24.461316277220487	1	-3.519043076381484	47.65576413280959	1	-1.9553386041853096	20.128657127448037	0	-4.103308454690961	475.86184491997346	0.003144355710566699
19675000	-6698.82169123314	-6395.292288326404	-303.52940290673627	-6395.292288326404	485.4986908763786	4962.049920234267	-237.63854332045167	0.008353462810202062	1.6754659128647613	0.5047835350102613	0.0035493132875581996	5.613537152614158E-6	0.6869557368185768	1	-1.9953375137635252	19.959499999395028	1	-2.400177723478093	42.464070981306826	1	-2.673510827086666	52.400691757884644	1	-1.9687710036998918	24.236563003380923	1	-3.57265242260252	47.468419388584316	1	-2.0094053517161905	19.98531411524231	0	-4.781287615533853	485.4986908763786	0.0035786854615895147
19676000	-6711.238167421886	-6397.064656420616	-314.17351100126945	-6397.064656420616	489.067806835779	5192.2370571829115	-239.50591830140263	0.008077810721159684	1.6754659128647613	0.5925379551254937	0.0031514586145362494	3.0052169474334333E-6	0.5635235258907273	1	-1.7036556822473419	21.893596338950733	1	-4.451147580060107	33.32605191404586	1	-5.283596066077389	62.7677219356175	1	-2.234816219050627	20.51589290066256	1	-2.6327221496742164	53.61695771492776	1	-1.7045688265022658	21.92513365478634	0	-5.110811635144859	489.067806835779	0.0031364511545961286
19677000	-6710.234178932379	-6405.23103783801	-305.0031410943696	-6405.23103783801	432.8065669945399	4637.650858187428	-235.44341694531406	0.007436531369532922	1.6754659128647613	0.5194816247586587	0.0037319131902974127	3.854703931542566E-6	0.5301537224243389	1	-1.6982313110090255	21.35108953621302	1	-2.7286536897466935	37.458662369077224	1	-2.556739362313224	50.87696434148805	1	-1.8143628100680143	21.810933286829613	1	-2.8081286816525797	51.24977688320971	1	-4.193512611506749	17.30002796578686	0	-5.343397048678987	432.8065669945399	0.0037676998422073982
19678000	-6725.1665006833955	-6396.022309179389	-329.14419150400715	-6396.022309179389	450.7102851013918	4680.433260745316	-235.79917826894436	0.010286588804126378	1.6754659128647613	0.8234921449871799	0.003540994486093992	3.5167176161981584E-6	0.5379877032680782	1	-1.7100208306116567	21.977594309846843	1	-2.3409329833541097	41.44377359632904	1	-3.8897287694822973	58.54218451337551	1	-1.7460448796749721	22.450931250326107	1	-2.9864261400503995	59.370715053824135	1	-3.5889129241649655	17.80766248655365	0	-3.914965484914445	450.7102851013918	0.0034804136870495634
19679000	-6716.0957850757895	-6401.870087819985	-314.2256972558045	-6401.870087819985	469.6560475551121	4649.088756930646	-235.0220331618721	0.009292170680438444	1.6754659128647613	0.6043357531708288	0.0038813596546410033	4.7522198784010645E-6	0.5640424531283944	1	-2.771898928646931	24.987906564155836	1	-2.946017247600077	45.733002883201706	1	-2.782746243090171	46.19763398367739	1	-2.452355409093485	25.526077351882126	1	-3.3016155333378947	48.488815948822854	1	-1.9148655664945782	20.246811369188762	0	-3.837161264911277	469.6560475551121	0.0037734501782384446
19680000	-6708.389363098156	-6403.478059016999	-304.91130408115606	-6403.478059016999	470.92247979525257	4648.700566992164	-235.16906758198056	0.007961927239878359	1.6754659128647613	0.5173440371127674	0.003945927450010778	4.725239695752325E-6	0.5564145535652839	1	-1.7209610297338176	22.091700891415442	1	-2.91091892042839	45.58607645523996	1	-2.8161623923163486	45.98928138927825	1	-3.3613617426305344	18.925708069887214	1	-3.4310401449594803	47.97755955701267	1	-1.7324745411023865	21.05329372085956	0	-3.880290583780523	470.92247979525257	0.003993761117370144
19681000	-6701.3905017401985	-6402.5069953963175	-298.8835063438813	-6402.5069953963175	463.46531525635356	4347.531278204772	-232.72583598151363	0.008019811717030133	1.6754659128647613	0.5301435760847383	0.0037542947902906992	4.565888532041152E-6	0.5677876098367246	1	-1.6987622168791057	21.340432100150164	1	-2.394585567032652	39.534858537190054	1	-3.0704181718992176	44.71200075359026	1	-3.0451978272238422	26.627566293634008	1	-2.8928949904929766	50.61194563099392	1	-1.8821211699786318	20.351233096648013	0	-3.7110922705196216	463.46531525635356	0.003925154148742376
19682000	-6702.346060436116	-6396.227929838375	-306.1181305977419	-6396.227929838375	483.66769317291994	4689.554446284214	-237.00637818061014	0.011495340092488666	1.6754659128647613	0.549841094997819	0.003929806714602895	4.276039005305664E-6	0.5270841620922421	1	-1.7427270004920028	22.26628464893474	1	-2.5365048409725537	38.41384570858481	1	-4.4772735593637645	40.73317898472271	1	-3.560402599832143	18.723550793768965	1	-2.6212653916742203	54.17243596356268	1	-1.7128944688403998	21.234169343909294	0	-4.628420270882352	483.66769317291994	0.003980185758199475
19683000	-6705.212208172296	-6396.829659861022	-308.38254831127404	-6396.829659861022	494.7088187468507	4899.48775000283	-237.33292267042202	0.009259079054626232	1.6754659128647613	0.42434159604940525	0.003760020045906701	3.527816334886943E-6	0.5078578366780679	1	-2.8988406908093634	18.47060312598312	1	-2.4823004332566727	38.76756027099576	1	-4.345496701555738	41.010579558520455	1	-2.778500388379667	19.619116905681164	1	-2.6235460564672115	54.0076390685426	1	-1.7237964277319786	22.153153951794476	0	-5.714721012537198	494.7088187468507	0.00362340951090143
19684000	-6723.668421206252	-6402.449992507465	-321.2184286987867	-6402.449992507465	453.013207896168	4573.677640721562	-236.54894762172023	0.012274383661925386	1.6754659128647613	0.607106998786695	0.0037587399145436297	4.507537941447937E-6	0.5841810697717419	1	-2.3238605862820245	19.281499051942582	1	-2.516947350378766	38.53492400314151	1	-4.58764118243944	40.50935865905139	1	-2.289328022988859	20.406507487757587	1	-4.562225370561844	44.74673262659535	1	-1.848736521531986	22.86412032576299	0	-3.8302824460755454	453.013207896168	0.0035267275475031204
19685000	-6724.953775221794	-6402.27801840261	-322.67575681918436	-6402.27801840261	482.65974183733556	4958.887104378757	-237.77041182779038	0.007557898132186986	1.6754659128647613	0.5688505137894727	0.0032711665041330593	3.683109548749865E-6	0.6138680848384847	1	-2.090806141834547	19.732590489540833	1	-2.3335061179686942	40.919201849174954	1	-2.6467828931648985	47.24913235213206	1	-2.041190307911184	20.970558101346864	1	-3.4914346158556673	47.75472204774334	1	-2.1023258508270564	23.674933463301652	0	-4.549014406989942	482.65974183733556	0.0028983422503929
19686000	-6730.661528710183	-6410.182838324952	-320.47869038523055	-6410.182838324952	486.4402230646684	4540.1075320027	-237.30230929613407	0.005870838099772455	1.6754659128647613	0.6255229569089616	0.003406181839886871	3.309178405054702E-6	0.5877442598793374	1	-2.52866583466325	18.957398428689846	1	-2.4133996250034633	39.33682756319318	1	-2.6296684427637644	47.420210928751565	1	-2.3753423868399794	20.245521114058217	1	-5.079546437958272	43.65514477967048	1	-4.538886700692664	17.043284238223205	0	-4.864190567295816	486.4402230646684	0.003075985209637212
19687000	-6713.984258309594	-6397.2407545794	-316.74350373019394	-6397.2407545794	450.39151061650335	4620.152490344943	-235.4543628206626	0.010675456033937826	1.6754659128647613	0.5726782279454883	0.003592426058195891	4.036124983727903E-6	0.6195661406588246	1	-1.7950023123455345	20.62047207639911	1	-2.4307898889652817	42.78772519299794	1	-2.600231082010862	51.58023865940638	1	-1.782376203513013	22.021597761683896	1	-2.717142454985729	52.140433735863596	1	-7.455921916456204	30.37573386228914	0	-3.928397654045578	450.39151061650335	0.003263431610189138
19688000	-6708.546787770803	-6398.569256978651	-309.9775307921527	-6398.569256978651	479.4730738058761	5098.33519190776	-238.75502246435838	0.008202099290668952	1.6754659128647613	0.4811550840616654	0.0036254031739352483	3.3831326212818484E-6	0.5321998245761953	1	-1.7481541096020539	20.8681868559683	1	-2.3340735012656775	41.081159183134595	1	-2.5259545189866577	49.61162971472974	1	-1.7740036414662523	22.090207504679924	1	-2.950889084558354	50.23549443576979	1	-3.566700294389321	17.828061351503344	0	-4.320425750924305	479.4730738058761	0.0034293021278593632
19689000	-6717.035642117991	-6393.286754281014	-323.7488878369773	-6393.286754281014	484.1062131009837	5343.082471493478	-241.43673950350825	0.009255291944334816	1.6754659128647613	0.5433598954503888	0.0029228764425898853	3.4316454751941287E-6	0.6431247019642445	1	-1.9715346808677434	20.02192921798399	1	-2.9137527726130537	36.760012008012126	1	-2.552318631758546	48.503146833297464	1	-1.971104397869757	21.174139289548673	1	-3.153466206422874	49.14585577159073	1	-2.5522748116952436	24.658444737388166	0	-4.664021864331879	484.1062131009837	0.0028860505183477925
19690000	-6723.588255243186	-6412.517302738363	-311.0709525048236	-6412.517302738363	454.26237994051047	5109.006152934315	-238.98902625670098	0.008746347964959	1.6754659128647613	0.6266810269517734	0.0032612943421526566	2.862581267649919E-6	0.5946220001690433	1	-2.1280511118707643	19.652218323517268	1	-3.0073847373689944	36.453736702810396	1	-2.975116088261345	54.5640313641029	1	-2.031258097215022	20.997721611233523	1	-3.243428924092762	48.73638468728957	1	-2.44625801061065	24.452996690034496	0	-3.7933510707746647	454.26237994051047	0.0031051710637542205
19691000	-6736.635680855473	-6403.212664912373	-333.42301594309987	-6403.212664912373	491.3520337276261	5493.922749055672	-242.4273764742916	0.006242306579708633	1.6754659128647613	0.7710499921482227	0.0028994434193265867	7.950965567285717E-6	1.040540184512059	1	-2.10715015593877	19.69683693563312	1	-2.762355074356647	44.91409721800289	1	-2.526053510071152	49.55779828415217	1	-2.0142614807530625	21.04539506877735	1	-4.151220621437245	64.92041181308059	1	-1.8302286439739242	20.539050881335296	0	-5.343239750256225	491.3520337276261	0.0026382135630351124
19692000	-6739.609224339398	-6409.3852827073015	-330.2239416320964	-6409.3852827073015	465.6530198482441	4943.4400299924555	-239.0893580564699	0.01083781570157973	2.115164008695015	0.6412019881206117	0.00323306186797472	5.333511197020051E-6	0.776659673965717	1	-1.8059380942093712	22.62480131109406	1	-2.587335463457969	38.12559945687381	1	-11.355637855089359	32.601673341405586	1	-3.3823549879708885	18.90371573765543	1	-3.023764650809076	49.80995725653953	1	-2.9630929376585105	18.448899538979294	0	-3.739381254515331	465.6530198482441	0.0030288920894059874
19693000	-6736.2304449949315	-6406.79645887257	-329.43398612236143	-6406.79645887257	502.9497345058378	5112.590389416749	-239.98458990438627	0.010045705976675931	2.115164008695015	0.6545150498161214	0.0032693320856625584	4.641565779208584E-6	0.7117994898842012	1	-2.3833125822023806	19.18201305996314	1	-2.4414762054107104	42.888797122398536	1	-2.893868329397338	45.55011197756803	1	-1.9132442642709613	21.369093957875286	1	-2.619904550134782	54.33931377526152	1	-1.7626665595928628	20.854961698484914	0	-6.773438904875825	502.9497345058378	0.0028597741333505145
19694000	-6735.344493229264	-6405.629877942968	-329.71461528629646	-6405.629877942968	447.15022434333594	4852.002393794437	-237.18155078373047	0.009787438806218166	2.115164008695015	0.7374151947707953	0.0033713688999910865	5.809394316884755E-6	0.7335720429419378	1	-2.3171253600717154	19.293093506474538	1	-2.344409016550866	40.340727084049725	1	-3.5245026404276985	43.08931840478817	1	-1.973445196472935	21.166839429580023	1	-2.7149245680943035	52.166757600091685	1	-1.7872367877651487	20.72636499359122	0	-4.088895842615244	447.15022434333594	0.0032327618985232044
19695000	-6728.458511881485	-6394.1274649744155	-334.3310469070693	-6394.1274649744155	464.6501388465982	5085.105307505827	-241.2481984128386	0.005518317540922491	2.115164008695015	0.6198477867716499	0.003322041156716961	6.998851545155337E-6	0.8693160874167433	1	-2.051527881926183	19.82192419978371	1	-2.355107084332217	40.098788066296834	1	-4.726183207607456	61.2134702309222	1	-1.8259674166687994	21.747030178510578	1	-2.7620836931210597	57.48579247813719	1	-1.7080180046589115	21.294482178409787	0	-3.72418280442433	464.6501388465982	0.0027111859686260982
19696000	-6718.633400885107	-6379.223001360548	-339.4103995245596	-6379.223001360548	481.51032402145455	5113.322350061554	-238.94068997742582	0.007548143884666216	2.115164008695015	0.6155838726983447	0.003024462810191847	4.623423384017295E-6	0.8110569323651029	1	-2.036769779859223	19.85685617853645	1	-2.3938082207881037	39.54367952266059	1	-2.8833706321226833	45.60629313499213	1	-1.8288434525283725	21.73191497939964	1	-2.715341083525222	52.16178986236038	1	-1.7082674443753294	21.291131916140337	0	-4.462611739212649	481.51032402145455	0.002298867020377913
19697000	-6730.149110620622	-6393.5025654222045	-336.64654519841787	-6393.5025654222045	488.4947213178846	5237.895431188815	-239.85566090770436	0.007893315942238842	2.115164008695015	0.6656755524024747	0.0031853942714408488	4.639580819311246E-6	0.7956948721137358	1	-1.882605155939356	20.284978115643824	1	-2.459950621329037	38.93319426698244	1	-2.6087677778728224	51.69149088765353	1	-1.7887371507881875	21.974240051862303	1	-2.7005937301749245	52.34513546726467	1	-1.6959110721396407	21.577133544828527	0	-5.055118887378608	488.4947213178846	0.002434766172211774
19698000	-6725.629108846682	-6394.036199118182	-331.5929097285008	-6394.036199118182	455.942757119396	4875.355864985769	-238.20441996832196	0.006471970717524488	2.115164008695015	0.5458068358594396	0.003429434214906947	4.353247998019914E-6	0.7003245893629898	1	-2.0269553657100676	19.88053804002703	1	-2.363194410197523	39.95544269677542	1	-2.8128962492737184	53.53578269870803	1	-1.8797269589396193	21.498464051744175	1	-2.654289855341707	55.953279174390815	1	-1.7245945014560138	21.118126974718486	0	-3.753545645028631	455.942757119396	0.0028085391869869234
19699000	-6735.068696081122	-6397.429457572668	-337.6392385084538	-6397.429457572668	467.97272145363627	5128.898969376026	-240.00884912287293	0.009908801892846814	2.115164008695015	0.7281509897789127	0.003542984303101688	4.823688567205427E-6	0.716070497355286	1	-6.665491818438156	29.57260390929735	1	-3.023754399370098	46.045679472313665	1	-2.7977087105912672	46.10264513003032	1	-1.7856257311527701	21.99696143985474	1	-3.250795268399301	48.70435154016478	1	-1.6955770436954174	21.630019222766194	0	-3.7888627178858263	467.97272145363627	0.0029123710741316864
19700000	-6737.359572015413	-6405.997066207898	-331.3625058075152	-6405.997066207898	463.0775500740964	4869.689404734841	-236.86679154540988	0.008359505363168795	2.115164008695015	0.7426781315417377	0.003402696746238511	7.713058605228438E-6	0.9726451194400328	1	-1.8056559720445804	22.623458429599573	1	-3.6657310702057413	48.200552474379165	1	-3.021794630379079	44.92571935989871	1	-2.33706770813005	20.315556538571276	1	-2.8543192137131257	50.886750110203245	1	-1.8714316335462269	22.954818181002256	0	-3.7079589973830087	463.0775500740964	0.0027594405396474124
19701000	-6739.879390277018	-6399.35735766009	-340.52203261692716	-6399.35735766009	486.28986670945716	4894.208217326212	-239.90044315021757	0.011885812115955826	2.115164008695015	0.7167247666087994	0.0034716345414686537	6.75324343626052E-6	0.8661551733829131	1	-5.00880160420288	16.675847800488842	1	-2.401930846392439	42.48432812797182	1	-2.6120500874000356	47.61256564081241	1	-1.7942317718681717	21.9359379658804	1	-2.6244285826698937	53.95735694498743	1	-2.568866607914356	24.689570236476417	0	-4.382039608695926	442.6926232438282	0.002724097728013063
19702000	-6736.623033082466	-6404.30231612777	-332.3207169546961	-6404.30231612777	463.28657063186176	4765.229216742919	-236.34189773563816	0.007506098236937215	2.115164008695015	0.654750502522712	0.0035474246329947313	5.8505714595315516E-6	0.7897248422736725	1	-3.0964537871401205	18.245871042981847	1	-2.531016419540719	38.44717390986735	1	-2.5678164431901065	48.21435723363485	1	-2.6159274500271987	19.8514336700781	1	-3.8638850149342074	63.80896076065389	1	-1.7477670948238757	22.343396788160774	0	-3.7095772285500863	463.28657063186176	0.002930363977670308
19703000	-6737.946570875637	-6410.617288411329	-327.329282464308	-6410.617288411329	436.0244024997089	4263.01976915388	-231.41312488396775	0.009724716298490699	2.115164008695015	0.5531827336452313	0.00404268152557036	9.366118370646065E-6	0.8841696967609095	1	-2.5154963315000884	24.526554125967582	1	-2.650576279994617	37.807345752882696	1	-2.704760664964491	46.748980088524476	1	-2.7430564400419724	19.667891079448673	1	-5.10795768293207	43.59942464551118	1	-1.7165002401799168	22.08016049050635	0	-4.982205509214365	436.0244024997089	0.003315941713753443
19704000	-6735.1259772423855	-6397.5304729572845	-337.5955042851008	-6397.5304729572845	490.74829322026176	5022.0746757339375	-238.17934908694826	0.007766329655445327	1.6596395179499641	0.6260075523246753	0.0029263729672247057	4.417223416575323E-6	0.825411390190621	1	-2.457285576966641	24.413468526278024	1	-2.3723030165891954	39.816336542866985	1	-2.641485879095447	47.30064212053646	1	-2.5689586540461518	19.92305600255019	1	-5.428119293565602	42.996849912728656	1	-1.7237256257753175	22.152493333418366	0	-5.280190863214896	490.74829322026176	0.002300593957845826
19705000	-6740.780663647471	-6397.856207309116	-342.92445633835456	-6397.856207309116	469.80509232866933	5334.412755584303	-241.11292842379726	0.008962901509484093	1.6596395179499641	0.6246209382944451	0.003066850440333649	4.7078384997065755E-6	0.8059090886718298	1	-3.8137134920461344	26.507869523465747	1	-2.45721044781332	43.02929980955764	1	-2.594236146440041	51.49839174829195	1	-2.1343581919212706	20.73644543266069	1	-4.528974155687685	66.25801376453994	1	-2.3401641456089672	19.311112787026204	0	-3.841935472173511	469.80509232866933	0.0023819870852866314
19706000	-6750.963332774902	-6400.40434983014	-350.55898294476174	-6400.40434983014	483.4214615316907	5119.3464975428105	-238.93864176644553	0.008280286350517477	1.6596395179499641	0.7814543048239578	0.002934391321914012	4.532432028422455E-6	0.7952364513448749	1	-3.742156237657715	26.415142596027668	1	-2.347836564229066	41.64062544769383	1	-2.5818998103806985	51.31824571163689	1	-3.57594830615784	27.440491241799336	1	-2.619637130915164	54.5906072447869	1	-2.380565738166302	19.24356076619835	0	-4.608709802249246	483.4214615316907	0.0023044446209493433
19707000	-6726.635117457693	-6387.083304193591	-339.55181326410207	-6387.083304193591	434.705205703216	4854.995782702584	-236.7480112787522	0.008592169836098404	1.6596395179499641	0.7329940586064222	0.0039038655550465606	6.819745416484343E-6	0.8235827737759828	1	-1.736448654163978	20.94613382255398	1	-2.514791589818813	43.482320941156935	1	-2.7678730067634185	53.20506723664888	1	-1.8127620447540507	23.52713362757859	1	-2.861066626651958	50.83702792335729	1	-2.067375438523272	19.84576122041974	0	-5.1245439783196804	434.705205703216	0.003040363015546929
19708000	-6728.680391851553	-6392.775548759711	-335.9048430918431	-6392.775548759711	472.56774020102813	4839.36319523233	-236.61766100484093	0.008305506872960814	1.6596395179499641	0.7013711830215533	0.0031505001497027472	4.497729731943079E-6	0.7986437036584716	1	-1.7764875219597105	20.709342745943456	1	-2.380146126254089	39.709547018896984	1	-2.69525280950504	52.60359656626979	1	-1.776408527462808	23.261164960118094	1	-6.370872738271259	71.66814350611853	1	-2.171876942816591	19.62140959518193	0	-3.944946302970997	472.56774020102813	0.0025758621000700945
19709000	-6731.675551590524	-6380.096742432559	-351.5788091579654	-6380.096742432559	444.34670541053606	4856.649337072116	-238.52120302687266	0.011167435762251637	1.6596395179499641	0.9231590073725974	0.003443172801531907	6.307741057241296E-6	0.7970574435031182	1	-1.746730797498243	20.877177003998227	1	-2.3435590633447454	40.364408200866535	1	-2.743186215353399	46.46407349416485	1	-1.8008871671916686	23.449679893231355	1	-2.626860441884082	55.1621705231754	1	-2.096354471374789	19.780426941207608	0	-4.263345730458234	444.34670541053606	0.0027929745050847598
19710000	-6740.045498025887	-6391.13201821352	-348.9134798123676	-6391.13201821352	455.55955777641526	5436.769920687378	-241.53651628198224	0.006905537614857489	1.6596395179499641	0.6853820427856476	0.0029317379034558442	5.654535723646841E-6	0.8877757890705399	1	-1.739023676475306	22.239691753087584	1	-2.4869818594493935	43.27365359312348	1	-2.5511971284889423	50.75784649465865	1	-2.217986189649352	24.980084828239224	1	-3.336709869268505	61.430274064234965	1	-1.7301806788641925	21.07136409451709	0	-3.7616314935924873	455.55955777641526	0.0024558703968398953
19711000	-6734.298636049209	-6385.052108925809	-349.2465271233991	-6385.052108925809	464.4395803856909	5287.701430858784	-240.7595299487411	0.009051610925994241	1.6596395179499641	0.9019756823342596	0.003082908883662219	6.6342338642708896E-6	1.0002958324328777	1	-1.9499537435185905	20.081058163501613	1	-2.456353721087285	38.96125096928247	1	-2.9739819099270424	45.14743111456774	1	-1.7428677907027772	22.555462635647114	1	-2.6199845384913134	54.32491851799427	1	-1.695579953607324	21.639098307323096	0	-3.7214703954509365	464.4395803856909	0.0023616317004835842
19712000	-6740.545880002775	-6392.8623961001385	-347.683483902637	-6392.8623961001385	475.27844592764285	5381.414610386448	-242.53653057309108	0.009929278686403122	1.6596395179499641	0.7447768318521226	0.00341180929537275	1.2116285652279475E-5	1.065347109664486	1	-2.1441360862666494	19.61867255043962	1	-2.6534467307745873	37.79375116581251	1	-2.726921715863459	46.581101007723156	1	-1.8033012747908739	21.87700504934835	1	-2.643169597672473	53.3231939737633	1	-1.7332154873732286	21.047580716184	0	-4.072478011660533	475.27844592764285	0.0028788882451434342
19713000	-6740.040552909107	-6398.481898721476	-341.5586541876311	-6398.481898721476	467.7203824682504	5208.682371499397	-239.9069404947077	0.008831174263274195	1.6596395179499641	0.6977273170998098	0.0032223733177086946	1.0903153120087395E-5	1.061740051903651	1	-1.7148825712836384	22.031716237721042	1	-4.229441164231218	33.697045857225646	1	-2.5840479645082794	51.350900172199445	1	-2.711086021719182	19.712738005646795	1	-2.96478154168434	50.15072299921256	1	-2.0262262285912143	23.465775359048468	0	-3.782516759093538	467.7203824682504	0.0027879020842286936
19714000	-6724.31241729367	-6392.152647419594	-332.15976987407475	-6392.152647419594	487.5015826707526	5438.988582001334	-241.46469744062742	0.007973570090039786	1.6596395179499641	0.6445124398848748	0.0030500290581343677	6.1302799250768465E-6	0.8843532211460382	1	-2.736897450054229	18.671224304906147	1	-3.4194046496994823	35.33122024339955	1	-2.5301616330901058	49.17640532986487	1	-2.536767103978213	19.97348017028747	1	-2.6366612698544314	53.495720430215506	1	-2.2503505098315832	24.036121082783495	0	-4.961114702785213	487.5015826707526	0.0026413439035573604
19715000	-6732.382822932374	-6393.357278366095	-339.02554456627996	-6393.357278366095	487.4371643939811	5674.141446360506	-243.13947368117346	0.007342260552720602	1.6596395179499641	0.7820992568243355	0.0028832066260710758	5.07711055675665E-6	0.915231576465155	1	-1.7475967389599079	20.87169300866803	1	-2.3981507755254263	39.49512739494561	1	-3.048496142099523	54.97201568324929	1	-1.7526205827378383	22.327424255699025	1	-3.050799075175912	59.80037708633809	1	-4.044505244360106	26.868861525444153	0	-4.95512756540331	487.4371643939811	0.002445035607160252
19716000	-6717.44160441879	-6388.830078615563	-328.611525803227	-6388.830078615563	450.3287947328279	5198.65653453747	-240.14327696808076	0.009310592424760969	1.6596395179499641	0.692860924956872	0.0034065017941254474	3.952608293431915E-6	0.6514094437855769	1	-1.6928614656794887	21.559845787478626	1	-3.356795051431516	47.23796135080733	1	-2.7843475563693785	46.18732867804417	1	-1.7673533368081755	23.17513440057333	1	-2.8226970551229096	58.08372158367448	1	-2.862297667535273	18.56849814185824	0	-3.9310895568538586	450.3287947328279	0.003012861490835619
19717000	-6721.752550820994	-6392.454334499874	-329.2982163211202	-6392.454334499874	484.33727328569137	5274.149954058313	-241.58303967895552	0.010025068264900926	1.6596395179499641	0.6496831473868359	0.003403013487485002	4.2643608362758575E-6	0.6848960607804607	1	-1.6997133815863867	21.82838594268809	1	-2.7618171875070514	37.32199065149087	1	-2.611202185129947	47.62231918499361	1	-1.80297288116841	23.463793895185514	1	-3.098199535459041	49.41660510285415	1	-4.166363946973282	27.018428504251702	0	-4.68303714552301	484.33727328569137	0.003047517746930293
19718000	-6721.372405896907	-6392.868959875046	-328.5034460218614	-6392.868959875046	461.04128003410017	5176.476660928318	-239.43211466979113	0.008362195109821745	1.6596395179499641	0.6921469222080643	0.0034401700260312373	4.222431595992621E-6	0.687833979983518	1	-2.971415256082834	18.385746412581973	1	-2.5740474584330486	38.197724661547504	1	-5.681015535778348	63.802610389392406	1	-2.3846575285487916	20.22883461937936	1	-3.935281993758645	46.33570377489848	1	-1.9839153420036033	23.339844677772398	0	-3.7008946793086803	461.04128003410017	0.0030162826414530733
19719000	-6728.132307662855	-6404.198935093576	-323.93337256927896	-6404.198935093576	442.0566815370911	4620.724340357316	-234.7427327251176	0.00854570100301151	1.6596395179499641	0.6557204283448933	0.003920761302656871	5.333835141939808E-6	0.7181215353099671	1	-8.461621355743544	14.932684017178051	1	-2.397622673860995	39.50093975423899	1	-3.130430567388158	55.39820806349145	1	-1.8150741712958889	23.54146649954601	1	-3.7644646029327293	46.84332815599865	1	-1.741848530389715	20.984863993466135	0	-4.43082348115261	442.0566815370911	0.003371972127433148
19720000	-6717.467003883273	-6393.690687434077	-323.7763164491958	-6393.690687434077	478.4216679328302	5038.831094997032	-238.72397022606538	0.006980037921629888	1.6596395179499641	0.6736602215317086	0.003370504024675208	4.367622373740831E-6	0.6948488433337726	1	-5.049224925286037	16.649771688408524	1	-2.7520466066167417	44.86382908953676	1	-2.7691465408429723	53.214796438420926	1	-3.1080740289212843	26.730240811395397	1	-2.654139346851449	53.08047095008341	1	-2.032414208863509	23.48355533374603	0	-4.252574390818678	478.4216679328302	0.0031294064870021183
19721000	-6717.734612314647	-6394.7576739492215	-322.97693836542595	-6394.7576739492215	497.1264254394305	5331.822505353053	-240.98275628430164	0.008814150413584252	1.6596395179499641	0.5604272007479095	0.0030475428084620637	3.1407107008671425E-6	0.6326929185075715	1	-4.046749380644455	17.36595282530714	1	-4.862660635023438	32.69527829621797	1	-3.1515501146581024	55.503802805975496	1	-1.7472893414981565	22.42243177813044	1	-2.6414654658968684	53.3657444285531	1	-2.4223915704975343	19.175932841729132	0	-6.003957188634017	497.1264254394305	0.0029059745479985775
19722000	-6703.441021532519	-6394.208649793323	-309.23237173919546	-6394.208649793323	494.6781394623019	5200.9767543996095	-239.82019617240505	0.008797144633854942	2.0415168777645554	0.5377061649196453	0.0033009117116649758	2.8083025229831684E-6	0.5720579262062967	1	-4.0591681283106595	17.356029190809128	1	-2.3599626269293923	41.89419628117503	1	-3.5569575997793432	57.29375424992775	1	-1.746176047885776	22.869368605214508	1	-2.921436292741836	50.42180480758755	1	-2.329378198040606	19.32954361792914	0	-5.711166518646359	494.6781394623019	0.0032069255922609324
19723000	-6712.703398422739	-6398.183114120594	-314.5202843021449	-6398.183114120594	477.8606228384788	5060.055331582004	-239.29044463515606	0.006560731388545193	2.0415168777645554	0.5478551011375936	0.0031568237445856484	2.446610821906576E-6	0.5383660999966766	1	-3.4830979947002545	17.854652645254546	1	-2.4652470646207147	43.09777969540412	1	-3.9150707732605174	58.63166959610119	1	-1.8126423320936058	23.526385452187565	1	-2.741439826020697	51.87037891495571	1	-2.050595093224091	19.88486440620767	0	-4.217920254733432	477.8606228384788	0.002880938657276071
19724000	-6705.72167629908	-6391.059038532963	-314.66263776611686	-6391.059038532963	484.689410012756	4862.032180385393	-237.05762442173074	0.007524439107500971	1.7675616041993696	0.5003402510541197	0.0035458469792812803	4.275625462799151E-6	0.6300661451633698	1	-3.560704101127449	17.78234873169172	1	-2.3425516083812177	41.4960906920624	1	-2.653973091577885	47.18107280898537	1	-1.7982402832582276	23.431417073826402	1	-2.974157539172905	50.09455053352156	1	-3.009612117690117	25.440335190487794	0	-4.712356228266984	484.689410012756	0.003174731795792215
19725000	-6707.605320000724	-6402.614747771504	-304.9905722292195	-6402.614747771504	442.4283951476938	4607.4648605729435	-234.61251490153214	0.008650683812284315	1.7675616041993696	0.5449876872862901	0.0035284904096977176	2.70932515608035E-6	0.5182022929977497	1	-4.579861878236395	16.965709858489138	1	-3.9789658134668766	34.14883436928069	1	-2.562262893802658	48.310273964862816	1	-1.7423180065809265	22.58818837059229	1	-2.788520577954002	51.41814506319271	1	-2.5150537544352063	24.587650628688323	0	-4.402095529136085	442.4283951476938	0.0035165852408248236
19726000	-6710.162367241539	-6394.530479638182	-315.6318876033563	-6394.530479638182	470.1007154979085	5061.397013454626	-240.27395126378383	0.010763683730223501	1.7675616041993696	0.5214435088392732	0.003557706615046164	3.4836545593939726E-6	0.5808843416532902	1	-2.6295138354399272	18.814283667430477	1	-2.6375949132795524	37.869671360333044	1	-2.5926391855805075	47.85007285648416	1	-2.2294336503277106	20.527047752375534	1	-2.7219961218472584	57.020636032387486	1	-4.373887784244043	27.266706639589646	0	-3.8516433827049052	470.1007154979085	0.0034610590993840416
19727000	-6728.697110739412	-6407.648920095244	-321.04819064416796	-6407.648920095244	488.28880389325457	5140.063221258325	-239.34348193726183	0.007107994516244666	1.7675616041993696	0.5999403082917271	0.0035485725698870996	3.542818453398518E-6	0.5893900851460809	1	-2.422711433501051	19.118698288687952	1	-2.646179066760094	37.828300622786585	1	-2.52755608339824	49.34925333501665	1	-2.1726620917432804	20.64906933090383	1	-5.274793879198467	43.27983656976713	1	-4.169732026260422	17.318488003725008	0	-5.035366098971321	488.28880389325457	0.003427803588880102
19728000	-6715.145876168254	-6394.880881780901	-320.2649943873534	-6394.880881780901	438.7087763865184	4840.383051837701	-237.1503290056012	0.009909267143584614	1.7675616041993696	0.5788656389383775	0.0035036453484094923	4.026925911630227E-6	0.614661059804805	1	-1.704922956671177	21.241170367792265	1	-2.409623615942727	39.374450591619905	1	-2.529802752374003	50.06764436783757	1	-2.5947650462779097	25.818772044455965	1	-2.679150753393338	56.4117825074031	1	-3.192490582029764	25.71950017150247	0	-4.716858766945334	438.7087763865184	0.00329948998438242
19729000	-6722.939802685072	-6396.3616251911	-326.578177493972	-6396.3616251911	452.2385745103565	4644.845026548756	-235.42091267767307	0.007527552955800491	1.7675616041993696	0.6019183112902771	0.003480046305193427	7.809074585150569E-6	0.8060992252823609	1	-1.6945176101418233	21.699276742792964	1	-2.752211755175995	44.86463882087466	1	-2.5311572870340977	50.1391277141887	1	-2.1837777315377425	24.891043817378343	1	-3.9444093868096357	46.30968538616507	1	-3.5844536564456178	26.2741902750319	0	-3.856354475328612	452.2385745103565	0.0032375838399874195
19730000	-6727.690494096057	-6400.126366611834	-327.5641274842224	-6400.126366611834	495.687530116782	5503.4311443662955	-241.89797594114103	0.007242284902470489	1.7675616041993696	0.5864666610866485	0.002856544968412103	2.2681278130856273E-6	0.5893252711472591	1	-1.709593553814456	21.972497144751557	1	-3.866420204443996	34.36512605258764	1	-3.370602678150746	43.58097991240094	1	-6.513457231338933	16.636069576773163	1	-3.1122963583130785	60.18437356059202	1	-1.7012678192583437	21.403474237382444	0	-5.829643109977074	495.687530116782	0.002481240262702217
19731000	-6719.926865742983	-6395.804902796865	-324.121962946118	-6395.804902796865	464.7192615740041	5060.94308251379	-238.44757916623587	0.008013902684600468	1.7675616041993696	0.5903865100347624	0.0029914251870341514	4.763631551879963E-6	0.7395375324960816	1	-1.8593420548512003	20.364234306656748	1	-5.691428253981929	31.594660856097786	1	-3.074634449988574	55.11102938034213	1	-1.75316666293468	22.31922203249948	1	-2.6241471318175935	53.972860480338746	1	-2.066153753506795	19.848575360223077	0	-3.7251095247768373	464.7192615740041	0.0028745177592197553
19732000	-6712.644570358014	-6394.734106064079	-317.91046429393504	-6394.734106064079	446.0329059841599	4916.516673244542	-237.56422303764995	0.009400175056852698	1.7675616041993696	0.6004801445793767	0.0030304890988611596	5.102731926478108E-6	0.73932376501903	1	-1.7745555664869643	20.719184101542737	1	-2.415193820439784	42.6301385061058	1	-2.57553095938614	51.217690158870255	1	-1.7421360867278695	22.712058828822116	1	-2.7674971117768195	51.610592904705825	1	-1.9326628858223218	20.193531858994675	0	-4.154422088686351	446.0329059841599	0.0030449340464268346
19733000	-6713.6595183512845	-6387.5694888337475	-326.0900295175366	-6387.5694888337475	498.7296274304892	5177.640742878161	-239.68988313513916	0.0069843344371448455	1.7675616041993696	0.6980605064138787	0.0032300031975555513	5.9950804020305434E-6	0.8104153315890517	1	-1.817825615470656	20.521836805160948	1	-2.5749646705753753	38.19267871955991	1	-2.5301948875574665	49.17462751557893	1	-1.7444171810327522	22.49572968269524	1	-2.899614161768004	58.731988000346455	1	-2.0031454082044684	20.001191325832686	0	-6.205623498736698	498.7296274304892	0.003187215113005131
19734000	-6712.083646635938	-6389.5880829310645	-322.4955637048733	-6389.5880829310645	455.03459384286055	4645.5699669622845	-234.94907487063003	0.009067201548617438	1.7675616041993696	0.7444308854625774	0.003417742446557153	7.85383290886685E-6	0.8555457080355606	1	-2.1079553104128688	19.695095658441453	1	-3.0445731068725026	36.338714583172944	1	-3.1988911907277804	55.73490655220852	1	-1.8584370640740489	21.589468438600072	1	-3.2519364178189387	48.699407787882635	1	-3.973788088097132	26.780672070986036	0	-3.7736580787536966	455.03459384286055	0.0035391982514739254
19735000	-6704.374713945622	-6384.7146392121	-319.66007473352124	-6384.7146392121	485.9643787345593	5031.270810404059	-240.91602779543592	0.005533009801651346	1.7675616041993696	0.6623614030522993	0.003410722560376222	4.152571381330208E-6	0.658760524132493	1	-1.952786636156198	20.07314842315029	1	-3.1022537432560746	46.34600576150488	1	-2.5485310662710643	48.586310283947036	1	-1.7846995908690904	22.00388420856404	1	-2.6223912905864872	54.91325009177913	1	-1.8166993090602153	22.72444370517167	0	-4.821929038389249	485.9643787345593	0.0034637115178216406
19736000	-6706.633594617855	-6387.537208214587	-319.09638640326847	-6387.537208214587	461.9474512254548	4633.77824529868	-235.46654088884873	0.010500395587224194	1.7675616041993696	0.7883593493205151	0.0036797684213546243	5.6121331386610175E-6	0.6897919631396495	1	-1.7375079914421323	20.93866682526286	1	-2.5964406667724482	38.07733917095638	1	-2.639907866590769	47.31622550606365	1	-1.7502189189387727	22.952652498370636	1	-2.6801234101807996	52.631275346622786	1	-2.091348340986958	23.645939459189123	0	-3.7020839902875906	461.9474512254548	0.00363235706680241
19737000	-6717.41086139586	-6402.274676933715	-315.1361844621445	-6402.274676933715	473.47787906769184	4856.222450687784	-236.92052840039355	0.009231085136812986	1.7675616041993696	0.5818613755663758	0.003085722482996374	3.8063107899494997E-6	0.6204849175068725	1	-1.6947507766300152	21.440998139837546	1	-2.547626752229845	38.34774796645995	1	-2.5297704851255167	49.19787288419351	1	-1.8089964831295275	23.503300550546125	1	-3.0672406958504856	49.575826924687455	1	-2.330371724204885	24.213219885971444	0	-3.9848664993599594	473.47787906769184	0.0030525142193781655
19738000	-6706.926812192136	-6394.5798816091055	-312.3469305830307	-6394.5798816091055	443.30194429585083	4954.109363841214	-237.62832001260074	0.008723588179637247	1.7675616041993696	0.5436494391539419	0.0032609031650617333	3.6975813616523018E-6	0.6101472037867219	1	-1.8662559531723157	20.340098097953852	1	-2.3554806452205512	41.808895043940346	1	-2.7147808525585777	46.6717805835667	1	-1.7547503128479276	22.296510437896202	1	-3.7049686739714125	47.03032836245397	1	-1.875368918567728	22.96997856797154	0	-4.336942786595071	443.30194429585083	0.0031599650487702936
19739000	-6706.437314896715	-6402.561441793069	-303.8758731036455	-6402.561441793069	446.57353975432153	4839.912905268046	-238.26771383149645	0.01110998674725199	2.1365823261220567	0.4921441105156833	0.003175676819811752	2.2902692630321702E-6	0.5137552225715514	1	-1.6941865686825555	21.46228568496314	1	-2.3779048857427263	42.17982182954304	1	-3.2700273126111705	43.930293544202684	1	-1.8048874108442754	23.47654628781968	1	-2.927687617723099	50.38146769695959	1	-2.3103678999034862	24.169927889435517	0	-4.122057536429552	446.57353975432153	0.0031667198809265857
19740000	-6701.886404543551	-6388.912835971492	-312.9735685720586	-6388.912835971492	488.0712670705974	5148.312730760327	-239.15483643292083	0.007808516818531762	2.1365823261220567	0.5882952892213678	0.0033596344028159514	3.3369387780287365E-6	0.5886238433468279	1	-1.95864786820621	20.056928671497083	1	-2.3409633593200088	40.44381807210543	1	-3.8342635475954863	42.21747402661813	1	-5.2450116045977255	17.38833407361562	1	-2.6352991384418383	55.47415242458391	1	-1.7887326779993582	22.587273638486593	0	-5.014647393095306	488.0712670705974	0.0032949958700011378
19741000	-6699.0349674619265	-6396.414638537755	-302.62032892417096	-6396.414638537755	466.49421095614343	4705.8284116066525	-235.49398613663007	0.008374995058852475	2.1365823261220567	0.5458266780934207	0.003328121225354658	2.5790688126221313E-6	0.535350625535381	1	-2.337140050640524	19.258838929637804	1	-2.4730362743335905	38.834509047098024	1	-2.6987657449762557	46.79626769137178	1	-6.402228748390066	16.69643097721103	1	-2.6455298112165777	53.26676799830754	1	-1.6959036023391956	21.688498373205697	0	-3.7550219752901106	466.49421095614343	0.0033708142393594426
19742000	-6708.233803202379	-6396.287103869843	-311.94669933253556	-6396.287103869843	474.23403584805635	5130.025685978535	-242.32016331438095	0.0051923680987654725	2.1365823261220567	0.5552299334936998	0.002995709401213242	4.506849586884572E-6	0.6928026290209761	1	-1.9189732530869437	20.170797411992964	1	-2.3339117807398195	40.822740427435846	1	-2.733366497723447	46.53414691206939	1	-2.4513476245116053	25.523918672712032	1	-2.6898402008409317	56.57940820161284	1	-1.7186965790590505	22.10328737754635	0	-4.020267041386621	474.23403584805635	0.003316683073159165
19743000	-6723.844782499256	-6403.728311498242	-320.11647100101413	-6403.728311498242	466.0529576554677	5100.522199510199	-238.99802104701246	0.007210825418399436	2.1365823261220567	0.6149548338550249	0.0036683952374611892	6.77520745747533E-6	0.6737525587316124	1	-2.547551934888215	18.92988149729	1	-2.5538935090559587	38.311308318754115	1	-3.343894638307769	43.67134668157481	1	-1.8965691679080792	23.953676493405794	1	-2.661613663666185	52.93731138054189	1	-1.7837359499491885	20.743483869840585	0	-3.746489426710075	466.0529576554677	0.003894263327387259
19744000	-6717.21821160692	-6401.700951638225	-315.51725996869476	-6401.700951638225	489.4388198654526	4972.335684889116	-238.48059703293848	0.009936294049714006	2.1365823261220567	0.6275354373281847	0.0030704334946005784	3.612174061636748E-6	0.5927738974179594	1	-3.5281183827886284	17.812485951206714	1	-3.2256995609327745	35.82178166967801	1	-2.5314081482795885	49.11399242097419	1	-1.7467974067121392	22.884134174012438	1	-3.32912837943901	48.37586014561278	1	-2.161025225190519	19.643363456505785	0	-5.147429707126427	489.4388198654526	0.003371574033476014
19745000	-6703.90731100885	-6398.690452948142	-305.2168580607082	-6398.690452948142	513.7327633012117	5244.843123732341	-239.97276663546032	0.008262851167470425	2.1365823261220567	0.5416197692172273	0.002810553383806893	2.3367676838405582E-6	0.5278700758327475	1	-2.280700951981332	19.35703526822111	1	-4.1539338401478805	33.82929516668389	1	-2.7198280096049845	52.818668433951274	1	-2.1752829705821126	24.86845426867852	1	-2.720824890024219	52.09740764730551	1	-1.7044562489303978	21.346671107875814	0	-8.459556285130102	513.7327633012117	0.003335170531575338
19746000	-6714.194317653504	-6406.676589515936	-307.51772813756776	-6406.676589515936	462.7729100674326	5181.654971050203	-242.5464906358684	0.011422537157042138	1.865806875399971	0.5905873758120529	0.003019097396563818	2.3515098277782158E-6	0.5487335661484586	1	-2.145337027571578	19.616194389035538	1	-3.9090079175850807	34.28221423572969	1	-2.706743311181991	52.70586421228971	1	-2.307953366655333	25.20140229790823	1	-3.2397144141747023	60.9168688851512	1	-1.6955760940423905	21.632468206448753	0	-3.7058971479708775	462.7729100674326	0.003245262689175137
19747000	-6699.97667429482	-6390.57980124515	-309.39687304967117	-6390.57980124515	471.82052090179894	4509.201082953617	-233.73958626761737	0.008765596485314277	1.865806875399971	0.5545866670392211	0.0035700363192237945	3.6613047374018736E-6	0.5898453004334987	1	-1.8987692097477276	23.003878250502616	1	-3.0312056997404793	36.37966348064567	1	-3.124129892625793	44.48783712019405	1	-6.780598888208921	16.49477053718116	1	-2.6997590872499413	56.72427414322178	1	-2.1228372879369832	23.728171207515395	0	-3.914379363993803	471.82052090179894	0.0037786610394669015
19748000	-6708.432057542018	-6400.883935147927	-307.5481223940907	-6400.883935147927	467.95106760723144	4438.523249019904	-233.08235355173684	0.008968896346889613	1.865806875399971	0.6533418682704556	0.00344104784424273	4.481969112750647E-6	0.6514859079833855	1	-2.658111643237377	24.789758969437298	1	-2.3620569559177165	39.97427560070649	1	-2.542608281884796	48.7322092081621	1	-1.773721478548059	23.23692276042061	1	-3.549276485677808	47.5493536483856	1	-3.1046310860848045	25.587268185199655	0	-3.7883089764561872	467.95106760723144	0.0036768802805417135
19749000	-6704.634718437259	-6401.452763159529	-303.18195527772974	-6401.452763159529	445.3730650675579	4350.192907797378	-232.31575964540028	0.010007361669734588	1.865806875399971	0.5769370650673117	0.004015222987744584	4.518751563383783E-6	0.5591341164568785	1	-2.3948264859019313	24.287844424435047	1	-2.3743047738711525	39.78809883654724	1	-2.9137765205534683	45.445910759887234	1	-1.742289026442152	22.724992522519727	1	-2.6915248469480537	52.466635439391425	1	-2.061422211000962	23.56497811380771	0	-4.195602635518849	445.3730650675579	0.0039547220578391665
19750000	-6704.230453725049	-6392.326747522669	-311.90370620237945	-6392.326747522669	507.7894114353799	4607.677095417125	-235.00253201328627	0.0077063157207938535	1.865806875399971	0.5532102252399015	0.003485838217959842	3.7790855230874808E-6	0.5745791351615891	1	-2.048260414720109	23.471760194877728	1	-2.7250048444263792	37.474075840424604	1	-3.8260940501200547	42.238834245195044	1	-1.7564289386870764	22.273935105713342	1	-2.7577178663435693	51.70502946302893	1	-1.8308857729094545	22.78821944918184	0	-7.489150809745874	507.7894114353799	0.0036650315204022226
19751000	-6706.619471634946	-6400.884240695697	-305.7352309392487	-6400.884240695697	457.21345961392285	4117.037534636051	-234.61607356523365	0.015471735443654376	1.865806875399971	0.6446976554767794	0.004081582411840371	5.222561015528729E-6	0.5978624902647776	1	-1.9379518111203375	23.13860875510736	1	-2.352825933874578	40.14403329791493	1	-2.568065160162764	48.21021952669905	1	-1.8063741579432304	21.858071710272036	1	-2.6781285303322404	52.66168592251441	1	-1.7574912575267703	22.407868303570673	0	-3.730897851041755	457.21345961392285	0.004214752646128323
19752000	-6692.4111686787555	-6389.019312304501	-303.3918563742544	-6389.019312304501	456.31205659885904	4205.640098471225	-231.07562089749229	0.010795429815072966	1.865806875399971	0.6576340279541442	0.004101345919130563	5.245090391169926E-6	0.6419032763712003	1	-2.144626277759102	23.725325455878473	1	-2.3342663213049404	41.10272602123571	1	-2.527231101226752	49.88201969182977	1	-1.7449511108609543	22.479770632134212	1	-2.6757480310606674	52.69868384645689	1	-1.8871807384180865	23.01454766308637	0	-3.746304940964136	456.31205659885904	0.004029497705998707
19753000	-6711.387083761088	-6389.766847096585	-321.6202366645035	-6389.766847096585	477.29825319177394	4688.772200378814	-235.72869256202517	0.010048429049431325	1.865806875399971	0.7077259857405408	0.0034760813944780906	4.251900361105095E-6	0.6270609114940299	1	-1.736449224272574	22.220590975759333	1	-2.356257107688512	41.824243569299966	1	-4.660228388030315	61.019851197798324	1	-1.8497716325386813	21.62899501489762	1	-2.6204976167029326	54.7418343252971	1	-3.029222691198269	25.471014449525402	0	-4.184273375704919	477.29825319177394	0.003455644761213861
19754000	-6724.66561135219	-6392.4971273979045	-332.1684839542863	-6392.4971273979045	493.4709156941725	4691.924794098925	-238.08687788529065	0.012337988676471043	1.865806875399971	0.8003647434985448	0.003764210321912751	6.2876884357277415E-6	0.6533504807617088	1	-1.7490829273506212	20.86238441921641	1	-2.3373814251998164	40.58172900806945	1	-3.3918344435289853	43.510287604903404	1	-2.3632996962030193	20.267297123420853	1	-2.9173952888865133	58.86952414980366	1	-2.2930726922776405	24.131990439474563	0	-5.57362127675435	493.4709156941725	0.0038439770274659025
19755000	-6711.513606800117	-6395.781850676711	-315.7317561234055	-6395.781850676711	456.8263657692036	4244.7249539259155	-231.25974323220618	0.010003548022620738	1.865806875399971	0.6565118495866237	0.0038956402289598764	6.917397820877332E-6	0.7050317128049081	1	-1.7793561692184283	20.694945658637312	1	-2.4189249662102235	39.283403953195354	1	-3.62667353523966	57.56801783915945	1	-2.439050773693482	20.13398607249721	1	-2.937753025298198	50.31743648060931	1	-2.142068800414023	23.777042777704878	0	-3.737121034346736	456.8263657692036	0.003983895730540444
19756000	-6735.416032200934	-6403.105428627565	-332.31060357336924	-6403.105428627565	482.8397259080058	4723.335924778992	-235.64505601107732	0.009018971008382747	1.865806875399971	0.5411825663338418	0.0036254115269270023	8.31966128766071E-6	0.845878139506346	1	-2.3754611337789053	19.19487010543142	1	-2.7059837369757727	37.55571994832638	1	-3.6692673448906694	57.73194431324698	1	-3.6106995040962175	18.674571740411945	1	-3.0279300762158785	49.78694779447274	1	-1.7141070142081043	22.053561054838905	0	-4.562944883735801	482.8397259080058	0.003555083754408172
19757000	-6725.452251926807	-6413.472414600511	-311.979837326296	-6413.472414600511	449.340353472412	4508.951636891023	-233.8452400354541	0.009851238941875623	1.865806875399971	0.5525715939704245	0.003461922458320817	4.819543847019096E-6	0.6787091268499061	1	-1.8450398894849733	20.41590418296799	1	-2.6105471279092916	38.004308348965345	1	-5.900448509101255	64.35294363013806	1	-2.1129151537166564	20.78739843345757	1	-2.6466886959592193	55.78241272041157	1	-2.0758773340908947	23.604447496887463	0	-3.9756608439759176	449.340353472412	0.003367322374025048
19758000	-6722.395921389597	-6396.996407322049	-325.3995140675483	-6396.996407322049	452.3342673208103	4764.65623831768	-237.62026298022278	0.01128111076986123	1.865806875399971	0.6863945383426516	0.0034739810420938337	3.660897287105362E-6	0.5923712353061077	1	-1.7421948290090379	22.262523528930046	1	-2.382940031944716	39.67377128810153	1	-6.046153876757793	38.06352664246272	1	-1.8954884648453127	21.43577441208236	1	-3.8900629470648482	46.46617635315077	1	-2.2891197060171713	24.123251128947768	0	-3.8530017791053504	452.3342673208103	0.003299699080363041
19759000	-6720.04248212694	-6406.2001213647945	-313.8423607621449	-6406.2001213647945	473.3895113297618	4984.353032760244	-237.99804078393862	0.00748270571019848	1.865806875399971	0.6119719557754001	0.0030745304267765054	4.040267866568484E-6	0.6795649160326572	1	-1.8332283194409862	22.747948901698827	1	-2.7609420092593653	37.32552168523296	1	-2.8594181265096257	45.73792513933019	1	-1.799570410118969	21.900663714094446	1	-3.5482857096161533	47.5528094161845	1	-2.5503919681014042	24.654896126115528	0	-3.980861542782684	473.3895113297618	0.003187271026336804
19760000	-6710.240476908966	-6395.867567839467	-314.37290906949926	-6395.867567839467	474.32423339137006	5196.216452393904	-239.98802019861375	0.00913395051379124	1.865806875399971	0.5619146947924621	0.0029961566010075916	2.494682657266961E-6	0.5779249741870005	1	-1.9109889226879246	20.19497482800323	1	-2.3704776824597875	39.84274553020609	1	-2.527145955165151	49.8734932755262	1	-1.7892027414778868	23.365702300586314	1	-4.826846127080872	44.1689583470509	1	-2.2133160770591647	23.950307340240347	0	-4.024624628127047	474.32423339137006	0.0029677140461038796
19761000	-6718.479302450459	-6399.91276186682	-318.5665405836385	-6399.91276186682	485.19513390353325	4936.711595603152	-237.71444284366387	0.009329248909333412	1.865806875399971	0.5552148843045968	0.003566872306051156	4.1700976315381875E-6	0.6489942040327281	1	-2.371815122576076	19.200868669024384	1	-2.4856695920736214	38.74375957403827	1	-3.1063007789647763	44.56096262336972	1	-1.7509047992297415	22.354670798813817	1	-2.828164107542109	51.087083471977294	1	-1.866641054092475	22.936155216850068	0	-4.755179069610877	485.19513390353325	0.003227102467917455
19762000	-6720.698630266408	-6400.71676504172	-319.9818652246882	-6400.71676504172	448.77551465281	5207.614281946638	-239.90483867301796	0.00697591316502027	1.865806875399971	0.6116333872145906	0.0030055694190008328	3.529157973436771E-6	0.6836139195465126	1	-2.233350049909325	19.443533127994417	1	-2.4242699107462196	39.233411038123656	1	-2.7891528863882566	46.15660768024902	1	-1.7418881494638156	22.637193646522196	1	-2.6196415183861848	54.4009685491457	1	-1.9479874762370815	23.226026982158707	0	-4.002948769594129	448.77551465281	0.0028460211302052964
19763000	-6725.698552954971	-6404.891445158826	-320.80710779614503	-6404.891445158826	447.17300026479086	4848.3208130293315	-236.71906409881933	0.008803654560632207	1.865806875399971	0.7202804411631233	0.003572225397603134	3.9131174357464974E-6	0.6225791313142436	1	-2.7734908622736354	18.624408001331734	1	-5.118886132462547	32.33379524932685	1	-4.069345417429588	41.63334828377836	1	-1.870943678647515	21.5350451402099	1	-3.0560880254923353	59.83433656875064	1	-2.7758777309674447	18.67587730048728	0	-4.087614901456513	447.17300026479086	0.0033823606217608603
19764000	-6698.3154427648515	-6388.613793233177	-309.7016495316745	-6388.613793233177	443.1146249201713	4864.88560250841	-236.82958549364992	0.008306235916344785	1.865806875399971	0.5681808904141159	0.0034648156321521358	4.371282739301153E-6	0.6694789407465362	1	-1.692954739490639	21.541305736861794	1	-4.733410300338269	32.886191366402855	1	-2.694156711603819	46.83321714159695	1	-1.798532710045002	21.907383762166006	1	-3.259728284664631	48.66578326333658	1	-2.53859843339087	18.99878121699224	0	-4.350635623246102	443.1146249201713	0.003518909397064292
19765000	-6721.348415520446	-6401.768050200054	-319.58036532039193	-6401.768050200054	457.5812109377264	5122.36279082079	-239.2673206605631	0.007034522125346329	1.865806875399971	0.6301815404755263	0.0028409375605954004	3.0416036354458726E-6	0.6206895856029432	1	-1.6930280291151858	21.532163887441236	1	-3.2833432135756926	35.66994454424204	1	-2.566808611144933	51.06918571051996	1	-1.855064802623237	23.761801882118185	1	-5.158550274305094	68.27075250469487	1	-2.2091338141827483	23.94044586600208	0	-3.725532314375485	457.5812109377264	0.0028795129329515063
19766000	-6722.871937311879	-6397.129864973163	-325.7420723387161	-6397.129864973163	489.32253857076694	4970.553258105491	-238.14700787877032	0.00951783403005974	1.865806875399971	0.5901941235116197	0.0032132473507481877	5.390981861942131E-6	0.7752163868560609	1	-1.77567695359291	22.470193050383052	1	-5.1701104387701555	32.26401664174031	1	-2.526131020718238	49.72505849476512	1	-3.0579780987883973	26.648601013661096	1	-3.317221455333379	61.329710155462436	1	-1.7168644620014086	22.084075111608247	0	-5.135905516471954	489.32253857076694	0.003063253826562
19767000	-6727.836164054419	-6402.848700844086	-324.9874632103329	-6402.848700844086	481.60265066446857	5391.110819701154	-241.4724034004843	0.00654916194499607	1.865806875399971	0.5542482641672466	0.002845822200877872	2.421442572066625E-6	0.6063254761402798	1	-6.783372543455991	29.682701872522074	1	-3.580138123718479	34.961117610275934	1	-2.830126792396446	53.655908258585555	1	-4.946103268737516	29.184699747863203	1	-3.130907273807865	49.25441561513296	1	-2.464546681862001	24.489302167277962	0	-4.469388044121166	481.60265066446857	0.0027700549414309754
19768000	-6722.450374388847	-6406.640429134387	-315.80994525445976	-6406.640429134387	443.0967940915036	4173.881049807893	-230.56055207257214	0.010102949644549133	1.865806875399971	0.6188926043989851	0.0035499156222831155	4.874491985095657E-6	0.6747674828955673	1	-1.7985316810066794	22.58900009724607	1	-4.277038993971799	49.863802131330594	1	-4.640492689458083	40.404725987476105	1	-1.7600451691369385	22.229422194521604	1	-2.725957651924446	52.038776803267446	1	-2.6517172801023783	18.839153095487312	0	-4.351946941322799	443.0967940915036	0.0034734053539587457
19769000	-6722.0186788604515	-6389.271613737756	-332.7470651226961	-6389.271613737756	558.3018398002716	5062.592448333335	-239.11754812158597	0.009638709749679278	1.865806875399971	0.6186746957623898	0.0033808708523002428	5.987254544035842E-6	0.7071232028988246	1	-2.152313282950478	23.744438377426995	1	-3.268827506702905	35.70767535676709	1	-2.5713595710122013	48.15655649027213	1	-1.7893036295929658	23.366467891067735	1	-2.7081059094429056	56.83963627157271	1	-2.0863043921247106	19.802784887908658	0	-3.7134587842430276	458.5980199965237	0.0033141004476700043
19770000	-6726.589165641329	-6398.428702585366	-328.1604630559624	-6398.428702585366	479.2976677579761	4739.962653613154	-235.78943403744753	0.008989051536634157	1.865806875399971	0.6147708962029631	0.0032866556523392615	7.189140149320714E-6	0.7872951794197037	1	-1.7259286603362596	21.026040929591836	1	-3.0391507533486113	36.355272737837105	1	-3.6769500937060036	42.64332184648556	1	-2.1538874830937447	20.691342639826324	1	-3.0930704694646174	60.06677808756527	1	-1.7128941503681223	22.03943649260338	0	-4.160563898592463	476.8905435883844	0.0033120878819596794
19771000	-6717.39950217224	-6395.965618674965	-321.433883497275	-6395.965618674965	454.91699793585155	4457.507557262104	-233.30314008909534	0.009719208086754789	1.865806875399971	0.6953293956316381	0.003555976048751999	6.599827892147185E-6	0.7249308019570772	1	-1.953305917704143	20.07170355242494	1	-2.339707382928937	41.400288676082255	1	-2.592381559222157	47.85345162234549	1	-1.8018351129216963	21.886211373512605	1	-3.982323558146293	46.20270920270537	1	-1.7343289866090577	21.039102759447477	0	-4.548231197889158	440.6116596611547	0.0035797551897712816
19772000	-6724.543147122693	-6407.5280616082855	-317.01508551440764	-6407.5280616082855	472.40267404996575	4890.027670957479	-237.07262680478487	0.008740684450975568	1.865806875399971	0.7054653890067111	0.00318547919149137	4.5488556824062105E-6	0.6558976690434926	1	-1.9757839037222862	20.010579971913245	1	-2.4676981089291687	38.87415273755491	1	-3.2943490089870595	43.843497951360604	1	-1.8128642946757894	21.81956214269417	1	-2.790621935853646	51.39962278416881	1	-1.7432849874030443	20.975033195643288	0	-3.9380221747769917	472.40267404996575	0.0033558344471954537
19773000	-6722.687591167212	-6405.4670564277585	-317.2205347394537	-6405.4670564277585	453.0484040269147	5003.678464328265	-238.0182068407201	0.008559347655073773	1.865806875399971	0.5717871769220663	0.003389400669217313	5.953029685234621E-6	0.6806772317783555	1	-1.8808004272664576	20.29093560610394	1	-2.3532064467503586	40.13630386180689	1	-2.6683854488002225	52.35084078910607	1	-1.7701082148886187	22.125262286861126	1	-2.6632215855525065	56.132186028757246	1	-1.7099863882288833	21.26890117658083	0	-3.829155633558528	453.0484040269147	0.003497430398412621
19774000	-6735.030340263055	-6393.21510587247	-341.81523439058503	-6393.21510587247	444.4955116119879	4755.222981440084	-238.0575594972957	0.011737108537509736	1.865806875399971	0.8375145904439535	0.003266053830143875	1.3106005860533717E-5	0.9979042918847322	1	-3.194415705394151	18.14129100278399	1	-2.334896319597426	40.72482120043513	1	-4.015723368338461	58.980568347888244	1	-1.8661360684055923	21.555623560644563	1	-2.713264716905542	56.908343156206506	1	-1.8053749995873534	20.642691705553226	0	-4.253244792435819	444.4955116119879	0.0033937430906331445
19775000	-6726.071699792993	-6389.80697954337	-336.26472024962237	-6389.80697954337	460.5745638110467	5155.0711337528355	-239.48548661062557	0.007052424493358387	1.865806875399971	0.7650456014558353	0.0032385620397441355	1.7761422591611842E-5	1.213462451149202	1	-2.5567767022398327	18.916565964061416	1	-2.3963551909104757	39.51499179763518	1	-2.5336627839751973	49.017258832951036	1	-1.745606020059643	22.461984656366724	1	-3.2245566702306188	48.81942365612811	1	-1.6970988070267559	21.514002698256025	0	-3.701511647627197	460.5745638110467	0.0032336951485762502
19776000	-6719.701320271071	-6387.616581592947	-332.084738678124	-6387.616581592947	478.749476119447	4962.569874680431	-237.96811688450964	0.007260779918256536	1.865806875399971	0.8285577533778614	0.003459440420289465	1.3474740656176488E-5	0.9910110249156435	1	-2.0461406449730326	19.834583718445977	1	-2.335363084849712	41.19249737192698	1	-2.565472494847505	51.04512399943385	1	-1.8101590913066579	23.51072610464096	1	-2.6196388571668834	54.40179823612126	1	-1.7776982832880346	22.527790953674938	0	-4.273322892657731	478.749476119447	0.003689363277248509
19777000	-6719.902396230972	-6382.886072984144	-337.0163232468279	-6382.886072984144	461.35767933330226	4690.157596581497	-238.59838168784134	0.012714413025874744	1.865806875399971	0.6445028837196918	0.003705216680189346	1.1475564817422177E-5	0.9071436496517852	1	-2.2219600408745706	23.911450055932598	1	-3.3482683778020466	35.5050793377783	1	-2.5349191857955793	50.29921146702714	1	-1.778270647363834	22.054225606886178	1	-4.482545877702861	44.92987811786808	1	-4.18556850195765	27.0417350223058	0	-3.7009524800866567	461.35767933330226	0.003877132669557864
19778000	-6719.131025736752	-6392.682969936621	-326.44805580013184	-6392.682969936621	455.5676393955527	4569.589631296966	-234.41872640466434	0.009790778384121245	1.865806875399971	0.7900792014421819	0.003932035170798333	1.3908451332677914E-5	0.9445525133256605	1	-2.1131435603170807	23.645463006434102	1	-3.5138857383399538	35.1101266572351	1	-2.5355611511608345	50.32290662267082	1	-1.8147186289867259	21.808898017617118	1	-2.657700128076449	56.02396038939006	1	-3.942195827659134	26.74092719613557	0	-3.761454934379341	455.5676393955527	0.004152167740969874
19779000	-6711.931109415302	-6391.139570125048	-320.7915392902539	-6391.139570125048	473.12731644364726	4693.548227129377	-235.68100293122706	0.00768001931489578	1.865806875399971	0.6759380895050782	0.0036550086532135583	9.467978180357063E-6	0.8905244226030616	1	-2.6700086959587983	18.75928865376577	1	-2.6385968358443357	44.2676488087422	1	-2.621085204442385	51.84273411572096	1	-1.7434292749937488	22.785365884855604	1	-2.729936430194712	57.11884995967163	1	-1.8211806282259873	22.744955511825307	0	-3.969141570446614	473.12731644364726	0.00373462712512092
19780000	-6720.882801529239	-6401.864827354047	-319.01797417519236	-6401.864827354047	476.1494004409452	4615.789788859108	-234.7873807562571	0.009570806220659107	1.865806875399971	0.6307066267326119	0.0036294035228534452	9.145843050859274E-6	0.8626495732019417	1	-3.153674094344267	18.184285039391476	1	-2.748764282334445	44.847705473066966	1	-2.60095178073386	47.74447658916783	1	-1.7589435693174966	22.242462428354525	1	-2.6961165199765293	56.67213126098888	1	-1.7290038825957499	22.199706686476723	0	-4.11894221186154	476.1494004409452	0.0034542377967836497
19781000	-6723.3868564480645	-6390.969649063328	-332.41720738473646	-6390.969649063328	443.18969437336693	4620.2067802869215	-234.77498275633977	0.008382030914864952	1.865806875399971	0.7970837881613496	0.003603763293034631	1.043988161281592E-5	0.9180271779092092	1	-2.202524464364477	19.502113466340706	1	-5.0316897465099215	32.45442242361834	1	-2.574726463182931	51.20455370205513	1	-1.874326541630386	23.85438993663651	1	-2.621595583811522	54.14372002010945	1	-2.1546644399756367	23.808535654896417	0	-4.345129925359261	443.18969437336693	0.0033552735790674908
19782000	-6719.505290685439	-6399.276112736065	-320.2291779493734	-6399.276112736065	484.2816371027779	4394.125668710016	-233.26619930106543	0.011039429859155618	1.4125053021493053	0.6083254082273508	0.0038223557723920253	1.2573231854042787E-5	0.9601603643404257	1	-1.9491979961363737	23.175387115984023	1	-2.4751405633204846	38.819101363958566	1	-3.4376339879149436	43.3610667064841	1	-1.944688676820089	21.259440210734365	1	-3.3109947010622878	48.450027797614965	1	-1.7140484369662257	21.221219413731582	0	-4.678442363187726	484.2816371027779	0.003590443083307933
19783000	-6726.026446660869	-6404.803672149678	-321.2227745111904	-6404.803672149678	446.76746180393155	4016.387068370464	-229.28143245711848	0.011524710586425601	1.4125053021493053	0.6830401705201734	0.003705805573994665	9.281129698979272E-6	0.8369280853947452	1	-3.7280225601781076	17.63234821221215	1	-3.460056294067585	35.2347879982943	1	-3.050275908514015	44.799202838288224	1	-1.7963633940986337	21.921640538069607	1	-2.8668301031520884	50.795141432904984	1	-5.337930792795234	16.515851342499516	0	-4.110749706082512	446.76746180393155	0.003504679025861861
19784000	-6716.816555388858	-6400.394276465966	-316.42227892289276	-6400.394276465966	476.6199229754693	4510.728006381515	-234.10502352807276	0.010381454944122154	1.4125053021493053	0.771723543363366	0.003847857960341596	8.915582917798038E-6	0.8028693863523862	1	-1.7180800036054191	21.09463863004124	1	-2.5895338880023564	38.113863302900405	1	-2.5897992145983464	47.88770129101265	1	-2.8115028876245045	26.226177010726403	1	-2.622279945179134	54.905148352272604	1	-2.106159656801955	19.75890627524075	0	-4.145144845532474	476.6199229754693	0.003894504319485926
19785000	-6716.895831344218	-6397.278603627358	-319.61722771686027	-6397.278603627358	444.8847303915849	4292.613825786722	-232.93285746141305	0.012095226742772284	1.755981604962318	0.5969606130179013	0.004435418214375433	1.2438084137225878E-5	0.8226524403497498	1	-2.0428779749974906	23.456723472121194	1	-2.3437347151593713	41.531458383204466	1	-2.686219807560233	46.89812277609954	1	-2.4706959746615733	25.5651302712189	1	-3.729963953683736	46.95106637960815	1	-1.7079563652949241	21.976157666871636	0	-4.227272976037888	444.8847303915849	0.0042233377812593564
19786000	-6711.354356263081	-6397.618409570903	-313.7359466921776	-6397.618409570903	468.096199475651	4414.31817631448	-233.05801623872253	0.008363793690075932	1.755981604962318	0.5651509175397574	0.003861083181930393	8.622708393345221E-6	0.8073062462714151	1	-1.8852162027874173	22.954523918147103	1	-4.534058474136936	33.19334400282228	1	-2.543761818629398	50.57562337161336	1	-2.19148869510612	24.91137933219168	1	-4.130405105532327	45.800740829033124	1	-1.8759759152828748	22.97230184812084	0	-3.7920532530391013	468.096199475651	0.0036289165341066854
19787000	-6714.314573180437	-6393.927075443447	-320.3874977369897	-6393.927075443447	439.7598798308538	4532.961867613576	-234.07180660644974	0.009823961080319568	1.755981604962318	0.6177696778296546	0.003934934709561071	7.441480415938588E-6	0.7964591028722238	1	-2.625478817571403	24.731105877440797	1	-2.868212970200001	36.91892536891357	1	-3.1004844985968623	55.245623267233626	1	-2.36995936146006	20.255226180221168	1	-3.0238305880789276	49.80959202062614	1	-3.201851812984515	18.186063938890968	0	-4.621732993402069	439.7598798308538	0.0034406030096558247
19788000	-6732.27946345928	-6403.745909227632	-328.53355423164805	-6403.745909227632	451.1779940323754	4464.141055741234	-234.34116137663867	0.011411655691854417	1.755981604962318	0.5689534585132845	0.0036645021382206515	5.237330551708215E-6	0.7174513045062891	1	-1.7685558049286352	22.43003326602302	1	-4.406408482925875	33.398966638772805	1	-2.5273433194790966	49.892838108549114	1	-3.9060217894050604	18.40177979397287	1	-3.3601301468209614	48.25147895049997	1	-5.299330637528151	16.539551461953337	0	-3.8960134613847015	451.1779940323754	0.003190247113905575
19789000	-6729.031163031212	-6396.743449297433	-332.287713733779	-6396.743449297433	481.8883382108419	4663.302329324597	-236.4509465176484	0.011255807177595337	1.755981604962318	0.7254220228672693	0.0032445215836768037	4.212013355460811E-6	0.7070615798937893	1	-2.6244084700308434	24.72916720576784	1	-2.4763209298900035	43.188973077215934	1	-3.507756749135237	43.140624349925	1	-2.0826378050815673	24.607520127667936	1	-2.710511443597444	56.87190579246341	1	-3.412103516891036	17.974203087516447	0	-4.490537777725658	481.8883382108419	0.002744225479752857
19790000	-6715.966790105171	-6399.308441049564	-316.6583490556072	-6399.308441049564	455.3231946320545	4403.34285185674	-233.14762964040727	0.010689270658910902	1.8085211533099277	0.6667410699751228	0.004157392810512188	6.234621499848753E-6	0.6846064035390365	1	-1.695067843773133	21.718438822920596	1	-2.486520770294704	43.27004978620692	1	-3.340337951685234	43.68350568441913	1	-1.852620964338861	21.61582050145638	1	-2.9698475921239	50.12027061559828	1	-1.7269172103508161	22.18150983441979	0	-3.766910398301096	455.3231946320545	0.0036043434578512286
19791000	-6723.879861402689	-6392.857027539181	-331.02283386350746	-6392.857027539181	434.8642741801466	4147.869076781502	-230.3357796036837	0.01037004507037403	1.8085211533099277	0.7088602784736605	0.004035112103615257	7.740243061264521E-6	0.7586585249708825	1	-1.7222063385215987	22.10317869661453	1	-2.679839041507087	44.49453883821065	1	-3.022152575351167	44.924104866258745	1	-1.785679493906404	21.996561896740698	1	-3.527381505181001	62.3576059159193	1	-1.7160696536444802	21.19949419094734	0	-5.106960101861967	434.8642741801466	0.003417486672695888
19792000	-6716.136595646818	-6400.381967937505	-315.7546277093133	-6400.381967937505	453.1944095732276	4078.541375646543	-229.61126539444354	0.009788191070467744	1.8085211533099277	0.552199991548731	0.003939167111705119	5.921766513475049E-6	0.6459546800538802	1	-1.694482876907467	21.697968788652307	1	-2.335192390093183	41.18073137658223	1	-3.570866684399082	42.94978114416672	1	-1.8563856754166246	21.598682712004017	1	-2.61988675542541	54.34270031371856	1	-1.7624107521680734	20.85641952810692	0	-3.824534761842881	453.1944095732276	0.003680921185871689
19793000	-6711.709841342764	-6383.904459830349	-327.805381512415	-6383.904459830349	485.3549646328533	4378.1753479953	-232.54159176665485	0.009774529901862509	1.8085211533099277	0.8235309049145892	0.003691520899671411	7.371620073081686E-6	0.7345076494337024	1	-1.7219006228832205	22.100383319956673	1	-2.4530430850336407	42.99295741904304	1	-3.1052587788748234	55.270183301120504	1	-1.7853176494800103	21.999255865417737	1	-2.6671182456224085	52.840090442389645	1	-1.7121099016652017	21.243226531603014	0	-4.768888137815626	485.3549646328533	0.0036654148154583155
19794000	-6706.514892203283	-6388.952793526851	-317.56209867643213	-6388.952793526851	443.4487557209104	3884.3812825358077	-228.10261254478257	0.012300591675195175	1.8085211533099277	0.7775061858229287	0.004055371205580738	1.0386758081411268E-5	0.793385065027468	1	-1.8086928672911904	20.56006970637268	1	-2.426781546735734	39.210449217507204	1	-2.535121032961589	50.30674930920194	1	-2.2589466768318176	20.466690028373844	1	-3.8002023545505477	63.54853334977297	1	-2.101734741298237	19.76858310902971	0	-4.326316952577656	443.4487557209104	0.004209439226905895
19795000	-6725.996194666629	-6406.290318628873	-319.70587603775573	-6406.290318628873	463.30301609387175	3996.268459067136	-229.52714903673913	0.012372321333649886	1.8085211533099277	0.6750473475874474	0.004584266794950927	1.1588419222731592E-5	0.7428823715377292	1	-2.2749427582896558	19.367342828028054	1	-2.950558974972423	36.63655634668866	1	-2.6585642679369585	47.13866056864408	1	-3.044028772905735	19.280878442855467	1	-3.009837851741539	49.88784012073446	1	-1.8192531260019826	22.736176325843285	0	-3.709711570381365	463.30301609387175	0.004697883488992738
19796000	-6722.691439162333	-6406.108209928628	-316.5832292337057	-6406.108209928628	472.91625138426343	4366.503588825288	-232.39518191662535	0.00946180161086587	1.8085211533099277	0.6561924493158	0.003994255123683206	7.669080273094655E-6	0.7319030518103977	1	-1.7761505783359264	20.711050550385924	1	-2.430346633705118	39.1784034199176	1	-2.538081921424917	50.409144433680424	1	-2.1864839701420355	20.618587259576305	1	-2.6421258369598624	53.349062272746664	1	-1.7588660838463275	20.87692591563302	0	-3.9598845207486537	472.91625138426343	0.00394713742660272
19797000	-6717.348712553174	-6390.943109142501	-326.40560341067254	-6390.943109142501	446.6387466753041	4450.949979665268	-233.2389322978812	0.00971716836867726	1.8085211533099277	0.6494682423688486	0.0037591461956173592	8.421666777842539E-6	0.7589583869518317	1	-1.7192705174355367	21.083592736431218	1	-2.77392259028745	44.969856655309734	1	-2.8244293183403695	45.93975555712827	1	-2.034257550951784	20.98946625251591	1	-3.0463770302832045	59.77183862508259	1	-1.7113298013367713	21.252451802144403	0	-4.118237522052798	446.6387466753041	0.0036310046897733176
19798000	-6731.144333332997	-6396.813759877258	-334.3305734557392	-6396.813759877258	478.65429843224246	4687.378750313802	-235.30952939683982	0.008573085744067932	2.3965543014075696	0.6978404845699809	0.0036507520936469493	1.4200998269828337E-5	0.9962786007802088	1	-2.018104622864668	19.902219399844107	1	-2.343194701997011	41.51557993107741	1	-2.5510046907282655	48.53125986421136	1	-2.6414897668072355	19.81336708906212	1	-4.266001889861817	65.3398117734975	1	-1.9799414247365867	20.06161681448253	0	-4.267260668350684	478.65429843224246	0.0034864406665303473
19799000	-6711.863541547118	-6396.430177685688	-315.4333638614299	-6396.430177685688	452.3848440049242	4283.889157017689	-231.6555223470779	0.010024628993160848	2.3965543014075696	0.6518111875709282	0.0034231868288589515	5.3650453857616834E-6	0.7208503381912165	1	-2.4939399245275524	19.008925075741928	1	-2.7696615609516204	37.290515852760855	1	-3.4123445288521825	43.44292354470634	1	-1.8012921133139526	21.889650476255525	1	-2.9639973024243322	59.213032292789265	1	-2.44278370637181	19.143750860983573	0	-3.8512448169751594	452.3848440049242	0.0035286246917461688
19800000	-6717.321836943849	-6394.656153230754	-322.66568371309506	-6394.656153230754	464.5151174765215	4585.674192739596	-236.38826814469255	0.01201995488418932	2.3965543014075696	0.5907853372680646	0.0034612874658498534	4.544853344217968E-6	0.691956865948878	1	-1.8132759999528623	20.540692943745462	1	-3.248162626328313	35.76196844324547	1	-2.5262228835552785	49.74650519952007	1	-1.8343796268658241	23.653551544188364	1	-3.2331197530518647	48.78156993779302	1	-1.7956905314669487	20.686383194220607	0	-3.7224243121953733	464.5151174765215	0.00323544169715781
19801000	-6718.396159665604	-6395.841073519573	-322.5550861460304	-6395.841073519573	468.2672476468755	4633.783480364844	-234.98232467990957	0.008106719369255073	2.3965543014075696	0.6807579633878336	0.003287605406898594	5.085688797438009E-6	0.7329678557822802	1	-2.7421589884947553	18.664435657183592	1	-2.3911986049790803	42.35603025403626	1	-2.564045908576973	48.27870515824448	1	-1.8394639769551886	21.678241853652697	1	-4.801369505043816	67.15683654417823	1	-2.571537564843265	24.694556763742998	0	-3.796565379927824	468.2672476468755	0.0033687959308170506
19802000	-6736.488927400123	-6409.62681848488	-326.8621089152434	-6409.62681848488	464.3627738416294	4897.100735194055	-238.77849138096133	0.011005230176775604	1.5392715495260862	0.8043931757528847	0.0038506267690888688	5.960803177415631E-6	0.6813141492794106	1	-2.0259846223603044	19.882900753114278	1	-2.753070838549542	37.35745811268303	1	-2.6122489311820614	51.73526828236136	1	-1.7600024773652492	23.093456410630388	1	-3.21013665239937	48.88384628660432	1	-2.2565107564457145	19.458894770611977	0	-3.7205224312820366	464.3627738416294	0.0038241513934415016
19803000	-6731.713688004592	-6408.526766206899	-323.18692179769243	-6408.526766206899	463.298240504265	4783.528048423423	-236.38360701610523	0.007659460483720419	1.5392715495260862	0.7048094492130527	0.004034029318539041	6.209018475368458E-6	0.7136229079878403	1	-2.3805791757591415	19.18647980556923	1	-3.1432449805868625	36.04897115196457	1	-2.527683023180998	49.92318235958392	1	-1.7556242623141638	22.28458214246998	1	-4.027036559974199	46.07875473470796	1	-2.6977159115664504	18.77732510919291	0	-3.7096724534381766	463.298240504265	0.003973733837108215
19804000	-6728.737496401424	-6396.145739383215	-332.59175701820897	-6396.145739383215	450.7656063804114	5280.172011424326	-240.32069491994605	0.008416787150064416	1.5392715495260862	0.764154031476892	0.0031274941813034846	4.1234203888408395E-6	0.7222169350767003	1	-1.7155517442387873	21.119016406301796	1	-3.4802167337687155	47.635561967304795	1	-2.7053607732662894	46.744293016860354	1	-2.056818544822277	24.52917161686923	1	-2.82563971642901	51.107110701753555	1	-1.7995648244269662	20.668650063280456	0	-3.9126769774936525	450.7656063804114	0.002972032144359897
19805000	-6741.128611489707	-6408.590205110218	-332.53840637948775	-6408.590205110218	489.70942836657093	5369.849168351908	-242.27235159118945	0.005810969608581493	1.5392715495260862	0.702499306325304	0.0036785064642454067	7.258634344920937E-6	0.8021450101164689	1	-4.172594275380145	17.266826190777564	1	-2.878178512812707	45.44538330794021	1	-2.770377546017369	53.22417824114196	1	-1.913949021016478	24.026635059947047	1	-2.6227220097395927	54.05986486321158	1	-1.891144203260203	20.3215464897223	0	-5.174416386293049	489.70942836657093	0.0036691681143577993
19806000	-6723.204494256756	-6395.358546359095	-327.845947897661	-6395.358546359095	463.47591982784644	4872.996598901168	-237.47840369429193	0.007071479147131766	1.9856823944017956	0.8270165790815631	0.00347801411795549	9.28851095640002E-6	0.8998404374790463	1	-4.168656592519106	26.95070045835605	1	-2.3691288142831928	42.048992852616685	1	-2.653326750161355	47.18710734263181	1	-1.8466695763149827	23.719111039798783	1	-3.2921349612500297	61.19841666027142	1	-1.893189322894072	20.314919601716912	0	-3.7111859528445343	463.47591982784644	0.0036862605778441057
19807000	-6725.336207327504	-6393.717911732379	-331.61829559512444	-6393.717911732379	456.56684762269435	4726.659515730774	-235.70605364603622	0.009162306038446772	1.9856823944017956	0.7475405653890251	0.0032438306640554765	1.0325905128928697E-5	0.9692566685712789	1	-4.451512498803616	27.28608668483406	1	-3.003462936744674	36.466071265471555	1	-2.542233887499208	48.74226209879477	1	-2.0504745423260897	24.509473480996235	1	-3.9379467619854385	64.10487370048416	1	-1.80919257838132	20.626025443885325	0	-3.7416244284957854	456.56684762269435	0.0032977164670464202
19808000	-6720.735980960244	-6396.939068975766	-323.7969119844782	-6396.939068975766	479.7809775975236	5354.337670832748	-241.3897941162429	0.009084147298866587	1.9856823944017956	0.6115418460187299	0.003104496542485984	6.142821027178933E-6	0.8475857581804752	1	-3.908492265720901	17.478647636209292	1	-2.969242849425754	45.828175394451684	1	-2.5263613664935303	49.48739397511515	1	-3.03135519396608	26.60468525514776	1	-4.217654756259317	45.57464706311608	1	-1.7546019155841415	22.389257583387856	0	-4.341011254468813	479.7809775975236	0.003092102741428661
19809000	-6720.464744022891	-6400.458805400953	-320.00593862193773	-6400.458805400953	492.91371480750814	5324.769580537309	-241.16420891656398	0.009136330135841775	1.9856823944017956	0.5508988430849622	0.003013384031053675	3.993067062967056E-6	0.6888141623246511	1	-3.2328908974092405	18.101312570303428	1	-4.087824233489495	49.375407732616196	1	-2.7485886649607565	53.054713845762166	1	-1.9945724799884479	21.10266284805711	1	-2.6433038797793236	55.698835082604724	1	-2.270070046288004	19.434148678257397	0	-5.511670693218886	492.91371480750814	0.0030156242225366525
19810000	-6725.033972452851	-6393.500966756104	-331.5330056967468	-6393.500966756104	487.62676802387324	5474.22254495835	-241.67999024747948	0.007279689207258824	1.9856823944017956	0.5440131092940296	0.002931199387029973	3.845170561245544E-6	0.7129472813891995	1	-2.937402250812087	18.425158619953017	1	-2.739166767011737	37.41468145365362	1	-4.086621430728572	59.22049172474226	1	-1.9507691785797663	21.239304177946103	1	-2.6309472192638994	53.67759208424236	1	-2.1456951578046084	19.67486107572192	0	-4.9727881236324825	487.62676802387324	0.002675494266263491
19811000	-6727.300730516234	-6404.963079925027	-322.33765059120634	-6404.963079925027	467.0067240753196	5327.056110110527	-240.55258622997425	0.007832546574823	1.9856823944017956	0.6620593449836902	0.00297505090983808	3.193703512847191E-6	0.6884889750082785	1	-2.391079634315762	19.169374346100078	1	-2.8717718093200975	45.41741378982757	1	-2.8535401953870747	45.771003261568474	1	-1.7783987946619044	22.053179426265757	1	-3.720005211839978	46.98252232688528	1	-1.8537183834309867	20.45001112069962	0	-3.7658386112130486	467.0067240753196	0.0027075960429006583
19812000	-6722.947646853953	-6394.265151447887	-328.68249540606627	-6394.265151447887	489.2192056756245	5758.833704884153	-243.7934537788052	0.007483427831489007	1.9856823944017956	0.6526182114236628	0.0029385294410799604	3.1439083639081235E-6	0.6734002526288971	1	-2.1337635757633473	19.640228316441924	1	-3.1351544217720972	46.46784934367979	1	-3.3441183547276974	56.40251936942589	1	-1.7493714841028873	22.38133443182487	1	-3.4084862313587916	48.063169329156665	1	-1.7622222742976	20.857495502280095	0	-5.125700981959181	489.2192056756245	0.0027529064806966915
19813000	-6726.307060779514	-6402.405568088892	-323.9014926906223	-6402.405568088892	465.846704040817	5234.969216685865	-239.8840296061341	0.008235856122647144	1.9856823944017956	0.7135392108063519	0.0032296368426201457	4.576437495977224E-6	0.7925612008824062	1	-2.4278502379196345	19.110582557881386	1	-2.335697783596766	41.21411198831561	1	-2.5335082780725067	49.02338695057235	1	-1.873386205957042	21.524744360890825	1	-2.6821540616432453	52.60084659629274	1	-1.936385466433801	20.182660697292185	0	-3.742749269059818	465.846704040817	0.0030076691434035223
19814000	-6727.63528934032	-6401.652377368106	-325.98291197221414	-6401.652377368106	459.50714724805323	5537.816127775257	-242.1380408675488	0.007453350519018141	1.9856823944017956	0.7519195916641369	0.00271701827726186	2.6616575820416464E-6	0.7177117878861599	1	-1.8035504509067573	20.58229562803098	1	-2.731162650605162	44.760234390182276	1	-3.002891106563901	54.721757946334385	1	-1.7680635452663134	23.18237292933483	1	-3.008083440557118	59.51884249361917	1	-1.6967233894229388	21.736934903671592	0	-3.7060816470840177	459.50714724805323	0.002527420056111452
19815000	-6735.035390525558	-6401.31261934629	-333.7227711792676	-6401.31261934629	450.6455451333971	5785.397129587338	-244.10355445591708	0.007758368349280815	1.9856823944017956	0.7597213053534096	0.0027901374021908724	4.211689763849921E-6	0.806339932609292	1	-1.8103450796832417	20.553038857589332	1	-3.197496388744741	46.69289182774658	1	-3.3220063457867126	43.74665450999443	1	-1.752616952467535	22.992549951699196	1	-3.1719907691443514	49.05858803857143	1	-1.6955772313897137	21.63637408043357	0	-3.917659596318794	450.6455451333971	0.002611654620666839
19816000	-6734.766185086293	-6393.178734246215	-341.58745084007836	-6393.178734246215	504.42391468838605	5837.365331687621	-245.03084845963897	0.008437745701386553	1.9856823944017956	0.7914069425792254	0.00267749202036018	6.506624981960357E-6	0.9866614019710123	1	-1.8498154279489398	20.398376878561507	1	-3.2741761087612575	46.960234617288066	1	-3.7964697687885867	58.206719236617616	1	-1.7443841984763626	22.819530608765735	1	-3.175486264761294	60.55704164061467	1	-1.6983142096213473	21.473559984792878	0	-6.984229843337475	504.42391468838605	0.002518410867170402
19817000	-6739.113807239754	-6400.180471530106	-338.9333357096484	-6400.180471530106	475.2991483365393	5773.159428380015	-244.88557140762163	0.008825537275971296	1.9856823944017956	0.6341240037732275	0.0025101663385026307	4.539704209668796E-6	0.8146287465364997	1	-1.9964145856329896	19.956738770689842	1	-2.336646428290156	41.26775699662134	1	-2.692303934490899	46.84822117403876	1	-1.755157404094944	22.29090468790044	1	-3.7294103377989196	46.95281078179272	1	-1.7406349900894635	20.993292431045063	0	-4.073551668367902	475.2991483365393	0.0023859240280010656
19818000	-6729.617474723693	-6399.373141239472	-330.2443334842208	-6399.373141239472	481.5002377171659	5875.837761166342	-245.37651838351437	0.008458329099358262	1.9856823944017956	0.6429919943519938	0.0029697328547700205	5.877069126246214E-6	0.8349284868356447	1	-1.6930187222683764	21.61476940324587	1	-2.7853646873200217	37.22842570728211	1	-2.6151562977176983	47.577255141508715	1	-1.8859323134930757	23.90710320564166	1	-3.3918955179089636	48.127027142368185	1	-1.7976159580104714	22.63274630716233	0	-4.461873195522664	481.5002377171659	0.0028289921863440086
19819000	-6724.53971102712	-6396.79282197035	-327.74688905676965	-6396.79282197035	484.5333470112557	5875.740438616835	-244.64020665884686	0.00656538704316763	1.9856823944017956	0.6209065985383435	0.0030471406844210535	3.973261031943066E-6	0.6958810933898271	1	-1.860679463054874	20.359524667241853	1	-2.334443814408928	40.76297544383613	1	-3.383018547760241	43.53952026803438	1	-1.7457269770915231	22.45887593397208	1	-4.887731553891034	44.042020820888254	1	-1.708217344425488	21.29180211326895	0	-4.699311771119609	484.5333470112557	0.0028954310315301842
19820000	-6725.505776936901	-6402.095402351825	-323.4103745850759	-6402.095402351825	496.800314919916	5743.4314679028475	-244.1276261662565	0.008307017789722516	1.9856823944017956	0.628802430942896	0.002871782296733869	3.198501443467222E-6	0.7061828177400613	1	-1.8585700823578055	22.852469837262596	1	-2.5205993967540983	38.51181216676721	1	-2.8405353719593256	53.726955671949945	1	-2.267558053545407	25.104146403175235	1	-5.036083425152258	43.741150246194266	1	-2.1916822705843364	23.898901056237637	0	-5.963894382468958	496.800314919916	0.0027703565067707693
19821000	-6720.628671302045	-6403.120126178331	-317.50854512371467	-6403.120126178331	465.69720248976546	5395.07635619288	-241.08967832235155	0.007858106162343056	1.9856823944017956	0.6415618262335672	0.002912972676389655	3.215448247463907E-6	0.6428756200017461	1	-1.9521690343146259	20.07486888022979	1	-3.97242107594308	34.16116878238231	1	-2.737016675151696	46.507897114068136	1	-1.7703957375403125	22.122593410273524	1	-2.7875002256727535	51.42718283395493	1	-1.7405179116844267	20.994111730683063	0	-3.7401372488300244	465.69720248976546	0.003013122287941918
19822000	-6721.547134263982	-6390.189619758108	-331.3575145058738	-6390.189619758108	468.91737821805225	5415.523456610845	-241.22612910563407	0.007458400090717458	2.2831197602888316	0.7018236927993844	0.002934784800581943	7.883287043036984E-6	0.8954717983478725	1	-1.7186869899321846	21.088974335482572	1	-2.342496264888821	40.39549571763747	1	-3.0659341571263328	44.73125734526756	1	-1.7740722101744777	23.240142062548504	1	-4.804089022185694	44.21694741290475	1	-1.7142025259632065	22.05465381249159	0	-3.814692899454041	468.91737821805225	0.003071655843270351
19823000	-6730.300300203293	-6393.262875999937	-337.0374242033556	-6393.262875999937	472.65484591250754	5474.794936154334	-241.8566102404463	0.0067930690452751	2.2831197602888316	0.8662635474826467	0.0028669780475017097	6.387974843700836E-6	0.8294334551868534	1	-1.697544262017904	21.78422996809749	1	-2.48411739799667	43.251181738946514	1	-2.5975546113127814	47.786858345316716	1	-1.9522601175174998	24.17611677845861	1	-3.626240654846499	47.28704960878655	1	-1.8472512784634318	22.857970511446336	0	-3.9486393495613297	472.65484591250754	0.0029904695988714107
19824000	-6716.004559892985	-6396.59783670204	-319.4067231909447	-6396.59783670204	438.1929848488551	4621.670872081647	-235.94158612794	0.01121388134312822	2.013511941303236	0.6031905315846777	0.003555127151498119	1.0901548070709206E-5	0.8745565931078665	1	-1.745979268061373	20.88197342997899	1	-2.3701313010623495	42.064675735764695	1	-4.033346332056356	41.71924595510697	1	-1.7673201115929458	23.17479336874317	1	-3.995430538227711	46.16613112112277	1	-1.7037389220687031	21.91124192052183	0	-4.765335644751284	438.1929848488551	0.003790946935282996
19825000	-6711.697020782768	-6391.379912769187	-320.3171080135811	-6391.379912769187	456.12220121899367	4904.749034170371	-237.1680574734083	0.008527389336287359	2.013511941303236	0.6017262231460115	0.003407890467899426	6.1921047732602E-6	0.7347959004664271	1	-1.7559903366023897	20.82070350530721	1	-3.178254128653867	35.95098327721455	1	-4.084798320058466	41.59683726295898	1	-1.7611195274802611	23.10679606720708	1	-3.144665986869585	60.377793973441726	1	-1.7004161553314647	21.846952012940193	0	-3.749959788373912	456.12220121899367	0.003405938540459464
19826000	-6715.917705937748	-6400.065518401871	-315.85218753587714	-6400.065518401871	452.224368786704	4701.510491128685	-235.5092878101507	0.009292664774011123	1.6450377844809194	0.6221980891450358	0.0035310236243002112	8.078350063031071E-6	0.834580117877932	1	-2.323592258466756	19.281959648956295	1	-3.8150577820109914	34.46694169275475	1	-2.577401395418145	48.06311738007419	1	-1.849278488707138	21.631293575819583	1	-2.66827835210602	56.22561489406378	1	-1.8322143470164383	22.794025888029253	0	-3.8568553634254106	452.224368786704	0.0034126501547876863
19827000	-6702.577117948379	-6404.128178878971	-298.4489390694078	-6404.128178878971	487.25007914207424	4993.056244114139	-238.88584859865375	0.010155010461837892	1.6450377844809194	0.49884922463630377	0.0030247161745306766	2.308512005223895E-6	0.5252299138448431	1	-2.330276545585814	19.27051804371338	1	-2.560577507976965	43.795472131483166	1	-3.3699168099499532	43.583280202668554	1	-1.8835727779093598	21.48283341770412	1	-2.6401570289942136	53.39957130298005	1	-1.7869217057325395	22.577752509760025	0	-4.937815933935538	487.25007914207424	0.0032506242562781187
19828000	-6711.8901130493405	-6403.215506506167	-308.67460654317324	-6403.215506506167	470.8981364875053	4869.221914761438	-237.40333815904575	0.009863900590920956	1.6450377844809194	0.5582745642320195	0.0033405110186350475	3.2123222263218895E-6	0.5592331888759624	1	-2.3959723451597865	19.161453132693374	1	-2.8401224191458567	37.0207019703349	1	-6.973893971457683	36.830799666025136	1	-4.516247359978263	17.902409606451513	1	-5.791633131921841	42.362170499612205	1	-1.776368382353909	22.520369482055642	0	-3.879406919524662	470.8981364875053	0.003628840013848014
19829000	-6712.631099343594	-6405.488248670568	-307.14285067302495	-6405.488248670568	491.4348046408677	4892.63347502198	-237.65502136585266	0.009891872872707222	1.6450377844809194	0.61826992468702	0.003263196938833241	3.781221804028421E-6	0.5987084219995082	1	-1.77548508035221	20.714434231198755	1	-2.581754192836814	38.15564151091513	1	-3.324910875013718	43.736594752140746	1	-2.9893695978569523	19.346995514277697	1	-2.8250644511514613	58.10523254286515	1	-2.401529747940218	24.362530716573755	0	-5.351973623910811	491.4348046408677	0.003642837110128372
19830000	-6711.173285731301	-6395.730442632655	-315.44284309864605	-6395.730442632655	462.2139541019725	4835.868318185172	-236.67170487510916	0.00905808194166962	1.6450377844809194	0.6601316680346742	0.0033982732001623223	4.1158486781105296E-6	0.6177806419224505	1	-1.7284715256106404	22.157626488029624	1	-7.403780768794581	29.775783205508056	1	-2.527301301402711	49.372382720123255	1	-2.1602263220149824	20.67695458761732	1	-2.703494669653539	56.77658188673097	1	-3.4629995763319483	26.107810060460597	0	-3.7030313235553534	462.2139541019725	0.003518030267186563
19831000	-6712.58946713623	-6402.864581990153	-309.7248851460773	-6402.864581990153	479.76394029545685	4753.435744524355	-237.74695333659534	0.011500592678934057	1.6450377844809194	0.46640799719453047	0.0038641666344060477	3.7170937542392537E-6	0.545887558576455	1	-1.7082940468624788	21.197981879409515	1	-7.134052475212723	30.032538095891663	1	-2.6129046820636077	51.743419334826065	1	-2.6632535804513853	19.781437732352632	1	-2.7596195217186237	51.68639639824825	1	-1.7127555669450563	22.037792113380185	0	-4.3398637478391855	479.76394029545685	0.0038583611386778156
19832000	-6713.151909056002	-6403.938696317756	-309.2132127382464	-6403.938696317756	491.3585931603535	4782.082825700342	-238.2635005897044	0.011651443096266924	1.6450377844809194	0.5121967454434615	0.003403593789391598	3.129503938953493E-6	0.5781632189965277	1	-1.8125236631884831	20.54384684087965	1	-4.712542902623402	32.91759812037847	1	-4.466077903908942	40.75630311779265	1	-2.021963776026988	24.418544868894852	1	-2.949396553412492	50.24471530269449	1	-1.703778715283892	21.357741905053434	0	-5.343931101239411	491.3585931603535	0.003292947372031233
19833000	-6718.137865397135	-6411.309602453053	-306.8282629440822	-6411.309602453053	459.4643401379193	4521.638655250174	-234.03892370709283	0.008173238236061095	2.2709073070347414	0.4819919559458884	0.0036792871573170212	3.1634377173888813E-6	0.5182832887882727	1	-1.8845188192248534	20.27869378739834	1	-2.3945519058503217	42.39726790802853	1	-3.1942530847616	44.21138733887751	1	-2.199502385758535	20.590347731280808	1	-2.6287457976951396	55.24300621390617	1	-1.7371548910295331	21.018133083380857	0	-3.706356913702234	459.4643401379193	0.0032663471137726902
19834000	-6707.52088942673	-6395.807155112874	-311.71373431385547	-6395.807155112874	470.9925907532716	4778.453644738479	-236.09118508426556	0.00852418886092685	2.2709073070347414	0.5541383290043631	0.0030856074440682372	2.7447631640952884E-6	0.5500341892621426	1	-1.9116690098253522	20.19289725643935	1	-2.6514060934361745	37.80340891474523	1	-3.4323717284948483	56.78296201291485	1	-2.2370910823283627	20.511198596120735	1	-2.8215101982838533	58.072893259997706	1	-1.7473352312598334	20.948108358831323	0	-3.8828475494235204	470.9925907532716	0.0029859004862174154
19835000	-6721.242527770477	-6406.157266410797	-315.08526135968003	-6406.157266410797	486.8827712713508	5144.955423332642	-240.22475858253614	0.006259459881889192	2.2709073070347414	0.4935266178822594	0.0030781112232421224	2.033834738395996E-6	0.47999707413189213	1	-1.960656894434535	20.05141332042031	1	-2.5190208410470145	38.52177236527039	1	-2.629460606243027	51.940267570985384	1	-2.300285320806423	20.38525597885318	1	-3.2525426695068944	60.98671390567909	1	-1.7646957343605831	20.843498211903736	0	-4.904158634853946	486.8827712713508	0.0027132751610592035
19836000	-6723.215305716533	-6412.814078805482	-310.4012269110519	-6412.814078805482	482.95009833387957	5056.244920677484	-239.39410947369345	0.010020493351701208	2.2709073070347414	0.5971581924000863	0.0029855085871610043	1.8405792017696398E-6	0.4935038131229146	1	-1.7663366204110207	20.762468532905462	1	-2.776116709311863	37.264846540845625	1	-2.533907108055219	50.26008589760508	1	-1.9927275472861483	21.108149786385727	1	-2.708874849421176	56.84999647743106	1	-1.6958482561505541	21.582642022525068	0	-4.571541068149202	482.95009833387957	0.002671095512761745
19837000	-6703.598785186803	-6403.504973777827	-300.09381140897545	-6403.504973777827	460.2167815111661	4528.488257629023	-235.58121268332206	0.01191134857086231	2.2709073070347414	0.4519317723361527	0.0034997575881654647	2.813185036925071E-6	0.5191600035410748	1	-3.047848824375213	18.299346139527504	1	-2.500677164232928	43.378459711406215	1	-2.56511467145826	51.038613237332086	1	-1.865381998525404	23.812251569857946	1	-2.663115932345149	52.91016022489923	1	-2.522665235959237	19.02221965320565	0	-3.7025527899718007	460.2167815111661	0.003097714005289982
19838000	-6705.424974797696	-6401.157971685623	-304.2670031120736	-6401.157971685623	502.0226299183362	4968.621673693462	-237.839572869969	0.008975966544905177	2.2709073070347414	0.3949435008391279	0.003336301253752687	2.1429173436973937E-6	0.47660903877863375	1	-2.459047367229325	19.061982432262095	1	-3.525901665392135	35.082749349083905	1	-2.8676631560264756	53.907205404171194	1	-2.234424603153252	25.021842286996236	1	-2.8886779491644576	58.645385273560436	1	-2.0808801489754614	19.814982135826153	0	-6.644150376100697	502.0226299183362	0.002856633617030838
19839000	-6705.594823694779	-6404.556779545335	-301.03804414944335	-6404.556779545335	444.37786743240673	4745.684508449458	-236.0077020472317	0.009520017972830627	2.2709073070347414	0.4024694277624292	0.003294686532607865	1.6990170486554965E-6	0.4198920347456401	1	-3.4657553124333527	17.87106421094775	1	-2.3835271645799727	39.66638672863246	1	-4.1221620493764135	41.509428033990766	1	-1.824965428291597	23.600460139906126	1	-4.105203008774293	64.74865144711289	1	-2.84065685180524	18.594945903011332	0	-4.261222601316173	444.37786743240673	0.0028721075365340295
19840000	-6694.5499814232635	-6396.824756207967	-297.72522521529675	-6396.824756207967	474.6292905714415	4866.112858002734	-237.068291633567	0.007559585896322203	1.6042054898672238	0.40986437352216437	0.0035319196803904104	2.1515555666331574E-6	0.46332326857273837	1	-1.6961900237576493	21.751265168459536	1	-2.396211283399968	39.51659647736606	1	-4.156123107726496	41.431019187430735	1	-1.744669615309476	22.828432934710044	1	-2.6810420672027737	56.44243621205065	1	-3.7901541006049353	17.629054004458396	0	-4.0395749144286786	474.6292905714415	0.0031195847717062236
19841000	-6705.305358189093	-6401.201999781154	-304.10335840793914	-6401.201999781154	456.640448759742	4583.815029491671	-235.8702083795272	0.01157244030623329	1.6042054898672238	0.5229012994396663	0.0032833354454786298	2.355729626707138E-6	0.5016317822511562	1	-1.7622586795838384	22.39297965981669	1	-2.354440680820584	40.11174278363187	1	-2.5448887801636193	48.67331516373936	1	-1.8034999858185514	23.46732385092294	1	-2.702755083319575	56.76631577757907	1	-3.1123077877901753	18.281574029871337	0	-7.19936968981813	420.37449154303545	0.0030551896778841605
19842000	-6701.651858119297	-6397.700055330957	-303.9518027883398	-6397.700055330957	505.6794921193033	4941.069830944098	-237.64566170242864	0.009107340692449463	1.6042054898672238	0.46710153334557614	0.0035446153029287304	2.637761626327434E-6	0.48248236487793744	1	-1.7185927149420268	22.06916555705179	1	-2.334223920269551	41.09823644247771	1	-3.1064333390454504	55.27621165835382	1	-4.692016871010124	17.771358592718737	1	-3.5604306259180087	47.51059221072781	1	-3.3505647077136036	18.034546824113775	0	-4.382676216680344	480.38996005746003	0.0033723238068559826
19843000	-6717.042597701522	-6414.692422391063	-302.350175310459	-6414.692422391063	538.9798381636856	5139.055295776689	-239.07406881892905	0.00803160188521917	1.6042054898672238	0.4922585447159044	0.003249992826467843	1.679984959344227E-6	0.45767043963278353	1	-1.6993356137089115	21.821254585738416	1	-2.359917751011457	41.89337885825337	1	-2.6077749932552625	51.67884510910305	1	-1.819203194599143	21.78367610854722	1	-2.664719777864029	52.881699250698766	1	-1.7145750134852933	22.058889445104363	0	-3.771099486390363	467.2406933230009	0.002790429292989348
19844000	-6714.278623912334	-6417.156653935205	-297.1219699771291	-6417.156653935205	466.85331257060005	4908.795414409052	-237.81488991192674	0.006981516789384747	1.6042054898672238	0.42680762475540907	0.0036448119016061903	2.0511005005766895E-6	0.4600246824470836	1	-1.721221546939644	21.066027304832136	1	-2.5664641309713376	38.23984361309582	1	-3.0264776342412927	44.904647296159254	1	-1.7486977011905456	22.393919643552845	1	-2.6252913976021777	55.086685237847774	1	-1.8099432696196858	22.692825212828474	0	-3.775981205893217	454.93839420684554	0.0029985390033141317
19845000	-6712.5874994904725	-6415.287623324219	-297.2998761662535	-6415.287623324219	453.73936391102006	4757.527167976701	-236.10156988146238	0.00947722883995109	1.9341261044923963	0.33176592538887717	0.0029902489672851864	1.278547825350863E-6	0.4244975528248999	1	-2.1489546401996638	19.60875107827533	1	-2.939685282292534	36.67259345404659	1	-3.5327462767666944	43.06424187167541	1	-1.8852440246076514	21.47611060442083	1	-2.667769988384093	52.82897160611771	1	-1.697362817162444	21.762765605788086	0	-3.808048380855244	453.73936391102006	0.002560874527146131
19846000	-6708.711385058535	-6410.869227664007	-297.842157394528	-6410.869227664007	513.7669105901916	4935.868798278846	-237.44163766261192	0.008584461444158484	1.9341261044923963	0.4634351849956679	0.0036675117995604908	2.1087445318582914E-6	0.44512755353551076	1	-2.342071589397902	19.250490002216992	1	-3.5033431108119473	35.134279878667044	1	-2.667326064932919	47.05981246749265	1	-2.0600526609011123	20.920277540620653	1	-3.729893097459139	46.95128961437946	1	-1.7183152181410986	21.176603621593472	0	-3.7843407864652	467.793873271808	0.0032851538181569613
19847000	-6704.2222871920685	-6406.474967171191	-297.7473200208777	-6406.474967171191	480.1234636895254	4786.487229913582	-236.42295661403384	0.007630520965796004	1.9341261044923963	0.426808378523879	0.003417297210340322	2.3940402309959683E-6	0.47989578989987597	1	-1.7452237785397298	20.88683056220521	1	-2.651305610789259	37.803885333589164	1	-3.657863444520711	42.69722493953316	1	-1.741895557422949	22.67976242651507	1	-2.738745236531514	57.22394680434812	1	-1.8708334621855511	22.952501030373657	0	-4.364288125727816	480.1234636895254	0.0032559802354786243
19848000	-6716.102223673401	-6410.894924816519	-305.20729885688195	-6410.894924816519	503.7427774126237	4933.42444428624	-237.39943028656643	0.008267653421430463	1.9341261044923963	0.549015051680322	0.003353143914541926	3.2447337720722283E-6	0.5827034323086338	1	-1.6978389926389197	21.359310236575226	1	-2.3508431737407505	40.185626778567276	1	-3.0130239441005875	44.9654810900192	1	-1.787750455111697	23.354592705768287	1	-2.6380499772219785	53.456428512170895	1	-2.095940613553578	23.658112636326674	0	-3.828063640176865	453.08266299537024	0.0032042590798491834
19849000	-6720.103739420275	-6404.329990628934	-315.7737487913409	-6404.329990628934	468.2147341844262	4775.52218309213	-236.1997271192339	0.007908483259254591	1.9341261044923963	0.49649986182136513	0.0036210203873987884	3.3375169115744343E-6	0.5174736965635707	1	-1.8095712059910671	20.556325515455423	1	-2.339304488076329	40.50218336688032	1	-2.786023401557232	53.34156146009354	1	-1.7450633378063642	22.476597072810293	1	-2.6213283522678537	54.82802537431179	1	-1.826466113096028	22.768706435138984	0	-3.79516869797989	468.2147341844262	0.003195793816145455
19850000	-6704.260124033357	-6403.251903723814	-301.0082203095429	-6403.251903723814	483.91688131818637	4416.209886603626	-232.858125370138	0.009299653581516264	1.9341261044923963	0.39528063632531296	0.0036631845569497726	2.6010099946943944E-6	0.45561005093305557	1	-1.8208893776454236	20.509341213474254	1	-6.085405733751015	31.131090126149072	1	-2.7487087885856685	53.0556687948571	1	-1.7471602255145802	22.425223726752694	1	-2.6869513421964744	52.530929243304186	1	-1.8150201959847654	22.716665433060825	0	-4.648572531213812	483.91688131818637	0.0034186248785145587
19851000	-6707.265512530177	-6402.140944909785	-305.1245676203924	-6402.140944909785	490.8846242739264	4865.396240645396	-236.83515041581288	0.008288786892437476	1.9341261044923963	0.49716024316928986	0.0033333543867490965	1.966712407739181E-6	0.43801396000460907	1	-1.7736162896876873	20.724012499567003	1	-2.8679166992078797	36.919983223098804	1	-2.5261437363463366	49.72830545510489	1	-1.741848204971354	22.659948556196603	1	-3.6184790439866052	47.312972066667676	1	-1.8713341430758532	22.95444078300965	0	-5.294326852669169	490.8846242739264	0.0031084162754307708
19852000	-6710.161170602614	-6400.283323965645	-309.87784663696976	-6400.283323965645	470.6523128380999	4505.994745395828	-234.19099800251533	0.007741136321332559	1.9341261044923963	0.5625978770922077	0.0033898826552403605	3.354526037586357E-6	0.5534550671247329	1	-2.0422920685153674	19.843691724564327	1	-2.8877051608335247	36.850025155416645	1	-2.5669757742571617	51.07216902891743	1	-1.835601350263904	21.697392512818013	1	-3.583443879021673	47.431437198655374	1	-1.708187804705189	21.97937521111453	0	-3.870603245342986	470.6523128380999	0.0032229408534978935
19853000	-6705.4815907016455	-6399.44196340736	-306.03962729428514	-6399.44196340736	515.7634826471615	4915.221827126237	-237.48163202723484	0.009265272656183246	1.9341261044923963	0.5429574175202351	0.00327958764817565	2.358657915416145E-6	0.4975004570356524	1	-1.69663745403051	21.386755921003438	1	-2.3400869026318016	41.41417430094177	1	-3.18167115448888	55.65170373532289	1	-1.8070696688356946	23.490856291098527	1	-2.81238810762048	51.21444803006812	1	-2.15562832804481	23.810929467743755	0	-3.8511357455583326	452.387993685558	0.0031042468220634904
19854000	-6720.6946540486015	-6400.36168606615	-320.3329679824517	-6400.36168606615	509.81533579771315	4929.31390288411	-238.26157175013054	0.006696969512958855	1.9341261044923963	0.6270922757795432	0.0035501451246791114	4.077281418383554E-6	0.5800318975836216	1	-2.1515788406221468	19.603371947905554	1	-3.1618250152985974	46.56502560922603	1	-4.014453555341629	41.764808446569965	1	-1.8962997119086649	21.43264170250148	1	-2.775050008963042	57.622493774133375	1	-1.6962212481512573	21.710907981817847	0	-3.7798970561140246	467.6134026477897	0.003363561440326601
19855000	-6712.221685997921	-6397.554905220851	-314.66678077706973	-6397.554905220851	455.5540905708924	4493.9617770454615	-234.2296438495906	0.010854135344402563	1.9341261044923963	0.5311093836217421	0.0033445273859924133	3.187015121073742E-6	0.5474748408742595	1	-2.7257943543934537	18.685614486277657	1	-2.3904626180317026	42.34682575130876	1	-2.9409695484606178	45.30817764704506	1	-2.4783273701699606	20.068043535264547	1	-2.997268258131398	59.445355581424735	1	-1.894524220081096	20.310613718216	0	-3.761751083145774	455.5540905708924	0.003207660339012324
19856000	-6726.93537356062	-6398.080579794538	-328.85479376608225	-6398.080579794538	446.1161102552769	4284.286798250522	-231.73748465739877	0.008848006110570548	1.9341261044923963	0.5426418524974363	0.0038364665329784346	6.050161044605481E-6	0.6219566694824376	1	-2.0004590093474555	23.334284964861098	1	-4.99844592545612	32.5010441752992	1	-2.526838965279279	49.42084480168114	1	-2.140999568568675	20.720972802459084	1	-2.639862365213502	53.40733872164336	1	-1.8688803911557796	22.94490934732387	0	-4.149360563312161	446.1161102552769	0.0034862480546148955
19857000	-6719.646286807289	-6402.293218240116	-317.35306856717216	-6402.293218240116	437.1216167521241	4463.440507188905	-233.3057880632374	0.009405610638345044	1.9341261044923963	0.6114564856556336	0.0034726654421814466	5.605092460756212E-6	0.678705875205283	1	-1.9729609829877874	23.250716285840923	1	-2.3466001839357045	41.60955708965478	1	-2.627482206500561	47.44309980195841	1	-1.7906951779867455	21.960338030973208	1	-3.3688277362268835	61.593421812738725	1	-2.416344745287982	24.392767073063276	0	-4.869832575147239	437.1216167521241	0.003460087106463381
19858000	-6722.777014622572	-6405.098022240551	-317.67899238202176	-6405.098022240551	435.9162470854617	4455.284416305986	-233.43734168824506	0.010184677692504264	1.9341261044923963	0.6189432860678785	0.0032349824410091254	4.707095218279604E-6	0.6838908713404381	1	-1.720352247835041	22.085999581910944	1	-5.343722915026015	32.03316768113674	1	-3.2519652453342855	55.985609735252496	1	-2.097632372307634	20.824697058360307	1	-3.233186296545608	60.881079428433814	1	-3.021210977719281	25.458503700719483	0	-4.9935773276135045	435.9162470854617	0.0033718712307245985
19859000	-6736.410343674475	-6406.574102991044	-329.83624068343113	-6406.574102991044	444.8264961493553	4093.1663039673977	-231.01042934521038	0.0077285547047836614	1.486350966587894	0.9259759938980793	0.004266001827368063	1.155545032886775E-5	0.8131854389299484	1	-1.7326600597640975	22.191452463799198	1	-2.6116685930944734	37.99858897193984	1	-2.571571251610433	51.15199030018119	1	-2.0585863212512754	20.924127664211284	1	-2.9276284784794906	58.946961242381846	1	-2.054420656900306	19.87586293117063	0	-4.231117617062379	444.8264961493553	0.004198895471109986
19860000	-6720.897749511288	-6400.156974144492	-320.74077536679556	-6400.156974144492	462.0269796351677	4316.61102719864	-233.18355091642053	0.007333275500406723	1.486350966587894	0.7863867651333533	0.003709163302613785	8.8911454558227E-6	0.7921177472422003	1	-1.7240872020046882	22.12007322020811	1	-2.5100763297686015	38.5790778518581	1	-3.241285031158599	44.03494215763369	1	-2.106282977667739	20.80348029683092	1	-4.779474317791477	67.08630655517908	1	-2.1268184580022496	19.71446355085074	0	-3.702338317317995	462.0269796351677	0.004193496539924822
19861000	-6725.09577843586	-6404.624969550328	-320.470808885531	-6404.624969550328	492.95434740777966	4632.718247509915	-237.12437292376532	0.012157445399425244	1.486350966587894	0.7849769580782011	0.004110449382738335	1.521134372320547E-5	0.8874584760429067	1	-1.6946798474461342	21.70521509656217	1	-2.8587264584306347	36.95295961149798	1	-2.8314415573962357	45.89832248383371	1	-2.285843597072899	20.413314644333703	1	-2.9107974675891333	50.49150079038786	1	-2.3205714627630387	19.344722217900696	0	-4.56346021969072	482.8463574173568	0.004788847197113609
19862000	-6730.67767287235	-6403.8692944945105	-326.8083783778391	-6403.8692944945105	456.08715438099756	4023.2323332050964	-229.9734152882087	0.012526675207316113	1.486350966587894	0.7013103908473778	0.004125639016913206	1.802126923402513E-5	0.9163454347463686	1	-1.781170312812243	22.500052305644452	1	-2.880946582537042	36.87376126521347	1	-2.9597709276972664	45.215806645994164	1	-1.9753775607512964	21.16084292119426	1	-4.160151863479385	64.95349943811122	1	-1.983145507490633	20.053119022527788	0	-3.7506500922753894	456.08715438099756	0.00441661390427974
19863000	-6716.719671375244	-6392.960329818139	-323.75934155710434	-6392.960329818139	477.1226038883356	4343.530717939715	-232.89732959522854	0.011320013045091384	1.486350966587894	0.8182616267378036	0.00365680505215247	1.0643306398350949E-5	0.8836653075301335	1	-2.0234092463852735	23.401428104072544	1	-3.094741419490845	46.317866763346025	1	-2.663766012127846	47.0915305313205	1	-1.7840786871682013	22.0085685808683	1	-2.7076692737998895	56.83373415205815	1	-1.7624022386316158	20.85646809587061	0	-4.17398826332159	477.1226038883356	0.003881118957368835
19864000	-6712.717041984279	-6398.650455040654	-314.0665869436241	-6398.650455040654	449.14135711659554	4399.387558946478	-232.89202576448375	0.010246797030424627	1.486350966587894	0.7534630341120453	0.004165563392243382	1.0996951379696084E-5	0.8263193061963746	1	-1.7463340833510461	22.29128196861955	1	-2.6131554987405083	44.1205820266591	1	-2.9638839955349168	54.49899901133455	1	-2.04343055253642	20.96449865281757	1	-3.4537015260664665	62.01040026673362	1	-2.05818638095528	19.867052947664337	0	-3.9851233115494233	449.14135711659554	0.004741687288801521
19865000	-6711.663386133479	-6383.818727514079	-327.8446586194007	-6383.818727514079	484.91050938384456	4774.612418078176	-237.0584872918975	0.006826560774359184	1.8652276567265131	0.8262415818955232	0.0032931264715646185	7.604451676324012E-6	0.8441754385655826	1	-2.0110070608105426	19.91983746854113	1	-2.3463237492907094	41.60241601712988	1	-2.5269449439987772	49.40878916858651	1	-3.0056570633302924	19.327121108563208	1	-3.171693015222935	49.059977847066676	1	-1.9658418567681664	23.283465438206207	0	-4.7309743751775075	484.91050938384456	0.0035330756679606114
19866000	-6709.555568127126	-6389.635631704607	-319.9199364225196	-6389.635631704607	441.44582999622384	4455.947570742633	-234.10756124249616	0.011244174278584132	1.8652276567265131	0.7960846135216417	0.004075473773009535	1.0803625646106606E-5	0.8253848370554693	1	-1.8100437308996973	20.55431733932712	1	-2.333645715364918	40.869438255485456	1	-2.562886763703485	48.29913945641648	1	-2.520760022654428	19.998981889027533	1	-2.6484298742649446	55.82342423602374	1	-2.114166519096236	23.70581100358808	0	-4.479340611450498	441.44582999622384	0.0043937341274464595
19867000	-6704.220647550042	-6389.363679338834	-314.85696821120774	-6389.363679338834	461.56641517678213	4231.033810612732	-231.4779150079794	0.011062763808692954	1.7983924892661005	0.6505161555313932	0.004357225246060821	1.1212471312472139E-5	0.7904657037926222	1	-1.8823535169975667	22.943892883377394	1	-2.3473935625320728	41.62965073277879	1	-2.5297761935826784	49.197551815983736	1	-2.3077119252684786	20.370982978696578	1	-2.709754477378117	56.86179582714216	1	-2.2997811284784535	24.14676282672371	0	-3.7012007648959524	461.56641517678213	0.004537900423444038
19868000	-6734.080574595178	-6400.9315502363615	-333.1490243588173	-6400.9315502363615	460.0538237800159	4541.865485144296	-234.08732245738568	0.008478415128914972	1.7983924892661005	0.7717230498663213	0.004281393544886546	1.4670646503034697E-5	0.8673471604669857	1	-2.7151217639257386	24.890217783752437	1	-2.46246597571027	38.91382212766559	1	-2.704349312656804	52.68481518551732	1	-1.7729968881636209	22.099048552315008	1	-3.587823404419141	62.633409327068236	1	-2.0586934289841103	19.865870497622073	0	-3.7031907905847077	460.0538237800159	0.004256286883220729
19869000	-6710.804334903926	-6400.873573711237	-309.93076119268875	-6400.873573711237	463.3241549350112	4424.692321543257	-232.98085419382622	0.008842966160961556	1.7983924892661005	0.6878465975382516	0.003490571705941183	4.55004391680123E-6	0.6273110821013278	1	-1.981343309717076	23.276577057841134	1	-2.41145501806314	39.35608479734259	1	-2.833182426960975	45.888115883037216	1	-1.7704928672070566	23.206435527843983	1	-2.6227973661656105	54.054828955447526	1	-1.7264048093876598	21.102503596905226	0	-3.7098857557986245	463.3241549350112	0.0037230426438621916
19870000	-6711.085926455856	-6396.547557831041	-314.53836862481546	-6396.547557831041	444.4877007961161	4559.651007143464	-234.54945947660087	0.007821334225620702	1.7983924892661005	0.6287065336334525	0.003389879692630723	3.4508041409570674E-6	0.5862321710626899	1	-2.6031224207975585	18.85085619034582	1	-2.4172543835716698	42.65173921645204	1	-2.526153625361225	49.73075858170194	1	-2.2863237719003395	25.149728215440838	1	-2.880721108662869	58.58134720131875	1	-1.850069155939767	22.869614314130573	0	-4.253772629587099	444.4877007961161	0.0031660279468488733
19871000	-6718.732054546099	-6406.489467780004	-312.2425867660949	-6406.489467780004	469.2024398320506	4789.215894612358	-236.3277776752828	0.007860409503281617	1.7983924892661005	0.5582500019983108	0.003446204376817345	3.8473572950167784E-6	0.5939741334004606	1	-1.6967657599635055	21.765963234824966	1	-2.3781771713265973	42.183669639989034	1	-2.6357299483746948	52.01083063550578	1	-2.3513316779465785	25.30244678046554	1	-3.063725210364283	59.8830464107565	1	-1.932390932134888	23.174287815671796	0	-3.8231282174252	469.2024398320506	0.003311465776335022
19872000	-6717.522614409055	-6391.714077397172	-325.8085370118828	-6391.714077397172	446.7204113271785	4601.063834884488	-234.6024638685663	0.009414805378292108	1.7983924892661005	0.6286574583179149	0.004040268693539962	6.780045292851094E-6	0.6622263116329494	1	-1.8682667309737118	20.333174524728445	1	-2.406448489204921	39.40684396227611	1	-2.562323319064868	48.3091912514456	1	-1.831368089167053	23.636861862685972	1	-4.329878157229405	45.294290533554815	1	-1.6956024904762148	21.648793281448903	0	-4.113478689976781	446.7204113271785	0.003737259664578785
19873000	-6714.95276396721	-6398.091421013983	-316.8613429532271	-6398.091421013983	466.56349590668196	4831.753856469942	-236.57276244215882	0.008801056118676544	1.7983924892661005	0.6536856900278987	0.0035970161869985084	5.1833486619382036E-6	0.6919740882595483	1	-1.8396331186103907	20.43610219727641	1	-2.3423385410350095	41.48948396227348	1	-2.87586364640053	53.960388188413674	1	-3.3090528137265025	18.981248234506058	1	-3.43013279699856	47.98097758570469	1	-1.698229893427141	21.791238701035024	0	-3.7564273770655916	466.56349590668196	0.0035464895710818427
19874000	-6708.9690558371685	-6394.171134154666	-314.79792168250253	-6394.171134154666	482.3768055778833	4822.9486148770275	-236.57167105315096	0.007917206276655521	1.5323592381208246	0.5941807353767694	0.003359598411818017	3.97457047834962E-6	0.6297579464837422	1	-1.7628763662643918	22.396683909298197	1	-3.4354233960099547	35.292977709035696	1	-3.199732835073234	44.19047983391255	1	-2.106785850061724	20.802255381596854	1	-2.7864654231944677	51.43637830062027	1	-2.1845894198907816	23.88182836765181	0	-4.527334664573033	482.3768055778833	0.0033017169415761015
19875000	-6716.398414021113	-6396.430064512914	-319.96834950819886	-6396.430064512914	472.5570983736018	4837.351286574957	-237.40635985660384	0.010278389151247423	2.0388066419254285	0.5724682159516448	0.0034420087487276245	3.5878895462190075E-6	0.5599698051117978	1	-1.6983868444060954	21.347914465536167	1	-2.8257928394607346	45.21212499399829	1	-2.901722904176772	45.5086430552332	1	-1.7423164371562805	22.58830405103415	1	-2.6275386156550455	55.19230885808861	1	-3.3384455283718353	25.93228429165268	0	-3.9444969726749055	472.5570983736018	0.0032608157036940074
19876000	-6704.315177670431	-6395.19239505002	-309.1227826204105	-6395.19239505002	490.8727446406229	4979.687139011989	-243.5679372804782	0.013414366054856255	2.0388066419254285	0.5163098320598486	0.0033153512677596302	2.234987007536513E-6	0.4743950167336349	1	-1.8017384533776943	20.590255649789157	1	-2.5325154599050435	43.60750150088565	1	-3.8470265688900134	42.18425795850091	1	-1.8186721224478626	21.786622569469806	1	-2.6501596442443303	55.86299110193424	1	-2.0636753067411795	19.854299956909937	0	-5.293092720452596	490.8727446406229	0.003318985800475588
19877000	-6716.0133538652935	-6405.773436500136	-310.2399173651577	-6405.773436500136	480.65201652369154	4906.702724593641	-237.82452919792604	0.009931265070160802	2.0388066419254285	0.59186791248851	0.003193602989822179	3.4917537447265972E-6	0.5880261421104056	1	-1.6947299561826843	21.441722274189857	1	-2.5185392943412985	43.50925311978396	1	-3.8527994354622286	42.16929519331227	1	-1.7419351259817537	22.687562426256306	1	-2.620335248853677	54.72119235757766	1	-1.7980957940455786	20.67533268480237	0	-4.400992926106648	480.65201652369154	0.003318176130788108
19878000	-6708.012467174083	-6395.238722730392	-312.773744443692	-6395.238722730392	459.9189103783252	4626.64125834728	-235.82395038446506	0.006998528776107852	1.4885654391271574	0.6684081727349552	0.0038559155211036083	5.042300644106462E-6	0.6068173146742264	1	-1.694032510424502	21.468851710891336	1	-4.324891312364514	33.53429492268286	1	-2.618671751150746	51.8138741431182	1	-1.7418513872238837	22.66376481906117	1	-3.1116908862745953	49.348988860070875	1	-1.8006629428700605	20.663686895975374	0	-3.703796673765246	459.9189103783252	0.00398962111063098
19879000	-6703.760117482379	-6398.917147101044	-304.842970381335	-6398.917147101044	461.6440938409232	4614.575153272128	-234.7095867921292	0.008453024137947625	1.4885654391271574	0.6449322982923124	0.003356413328620935	4.207290071572043E-6	0.6332920822226155	1	-1.7992564691414785	20.601272240590355	1	-2.4824984833122943	43.238391910371455	1	-2.5283410150590466	49.28775827676375	1	-1.8149373883785291	21.807649283030052	1	-2.843142085557837	58.26581839565701	1	-2.0788503181211655	23.612479708033508	0	-3.701335759849612	461.6440938409232	0.00364795938830462
19880000	-6708.352845829998	-6402.279273998291	-306.07357183170717	-6402.279273998291	460.5772618561244	4597.946190649686	-235.09461461581625	0.007496464876718754	1.4885654391271574	0.6403837637680954	0.003850940030540969	4.73100627839879E-6	0.6206402132813718	1	-1.7391916109333647	20.92698466206032	1	-2.333753653656628	41.0350868313043	1	-2.806392917270613	46.04879769373155	1	-1.7672655610186445	22.152434894888945	1	-2.636348039628636	53.50480431056557	1	-2.2284945566797396	23.985800241483908	0	-3.701505671528633	460.5772618561244	0.004046211512733734
19881000	-6716.037654810238	-6406.89729841652	-309.1403563937172	-6406.89729841652	449.5640392301235	4818.269996888047	-238.1066736195302	0.011179681823189494	1.4885654391271574	0.5755789307608098	0.003923046912439852	4.693879310326719E-6	0.5703822520422553	1	-1.698137147055463	21.35303433340853	1	-5.979808331991603	31.25218841534434	1	-3.460897326631997	43.28689841240729	1	-2.0113484692162906	24.383604166646943	1	-5.649119279915994	42.60530648218274	1	-1.7826692895695766	22.555033784228044	0	-3.965220453120349	449.5640392301235	0.004450929594992486
19882000	-6705.189236992604	-6391.920929984543	-313.2683070080605	-6391.920929984543	450.7378970519828	4767.646287797105	-237.5105348875655	0.011152137520852163	1.4885654391271574	0.5647085865688839	0.003693256136221386	5.421230347239149E-6	0.6309301016223711	1	-2.036196954916066	19.85822825565083	1	-2.4042382319431574	39.42982767882689	1	-2.5582519044843854	48.38433435953485	1	-1.7418830471184616	22.676644905643233	1	-2.714737180491155	56.92762002841303	1	-1.7431305902337175	20.976082471816962	0	-3.913821673113245	450.7378970519828	0.003989271784203769
19883000	-6719.799418818105	-6397.666362062855	-322.13305675524924	-6397.666362062855	471.83644854532383	5169.545561344593	-239.96095043388863	0.009422572391730565	1.8384130575839623	0.6344599260322124	0.0035171551819564166	5.777680325948011E-6	0.653918514360082	1	-2.334896259640592	19.26264936863399	1	-2.5651411456607596	38.24726634546427	1	-2.6820131132201874	46.93321356285944	1	-1.7856827970603835	21.996537357260316	1	-2.63000956369648	55.29269448315136	1	-1.883400768685515	20.34697741311248	0	-3.915010091752543	471.83644854532383	0.0036635608441897114
19884000	-6706.89847145077	-6385.891140533184	-321.0073309175859	-6385.891140533184	446.9173267986548	4522.448080041579	-234.39913035847908	0.010657488396502466	1.8384130575839623	0.7069816494902663	0.0036280197459649063	6.832697838694584E-6	0.700920729237416	1	-1.9766472085524514	23.26213232148871	1	-3.3976972612391494	35.3835636564332	1	-3.298729781449807	43.828029296474476	1	-2.44287154400495	20.127481450038534	1	-2.630308223026221	53.70057873933194	1	-2.8219141005140456	18.618085373860055	0	-4.1021196017262405	446.9173267986548	0.0038619643791200633
19885000	-6721.49355469553	-6396.661957880491	-324.83159681503906	-6396.661957880491	439.7091326910431	4852.830532037122	-237.10043437211857	0.009646565669317042	1.8384130575839623	0.6202088290952219	0.0038614706505488423	1.2223365428197753E-5	0.857947075584421	1	-2.9523524746960117	25.284738603050876	1	-2.446713447203192	39.038645558633995	1	-2.5479945854111543	50.68311321490247	1	-1.8032164270742712	21.87753470613095	1	-2.682508813727721	56.46589703074651	1	-1.9181205924852183	20.236898985071605	0	-4.626213142536877	439.7091326910431	0.003957515728326859
19886000	-6730.078240596785	-6398.0217889325395	-332.0564516642457	-6398.0217889325395	467.50782167843147	4891.806629618864	-237.0754073516093	0.008670600276539217	1.8384130575839623	0.8471869893580186	0.00412570081102054	1.1163731256821903E-5	0.8010517359101739	1	-2.8809770693396057	25.169635181788735	1	-2.340382534065574	40.463427909388514	1	-3.864199366553372	58.45133305176866	1	-1.821397836559353	21.77161004029237	1	-3.295963250992629	48.51233530368596	1	-1.9529321956918386	20.1353940705829	0	-3.7773529167083564	467.50782167843147	0.004138062086729523
19887000	-6714.819240686215	-6400.734153618258	-314.08508706795743	-6400.734153618258	459.91426962462623	4846.382116409123	-236.70098188326693	0.008130372904940973	1.8384130575839623	0.6661473091563566	0.0038003814127884465	6.18989191086225E-6	0.7489902534428772	1	-3.1366953277686136	25.56998711235202	1	-2.3593264981704527	41.88254506836033	1	-4.676785968844227	61.06867831657179	1	-1.7928147229924096	21.94560936355458	1	-2.9144205187040946	50.467614232732814	1	-1.9303269647843355	20.200400159413576	0	-3.7038187676284027	459.91426962462623	0.003699746755170085
19888000	-6719.0169506104	-6404.632373177703	-314.38457743269765	-6404.632373177703	483.5087342230396	4812.538904362143	-236.89023596180536	0.007247128675620764	1.8384130575839623	0.7512603644063555	0.003446705451670875	5.961533459391827E-6	0.7667499753212133	1	-1.7487467683835156	20.864478686835593	1	-2.336541976407103	40.622717029636206	1	-4.021353792134137	41.748128485209264	1	-1.747710901237147	22.41354186923113	1	-3.0665035677793337	49.57969036817642	1	-1.7673028676481581	20.8290228780796	0	-4.615672777875405	483.5087342230396	0.00362055234830053
19889000	-6708.284392544626	-6391.048069748363	-317.23632279626315	-6391.048069748363	453.8082936296098	4897.688060604385	-237.43056731493047	0.007353966677054024	2.2077785901580778	0.673624490598143	0.0033429946277924805	4.488743627875502E-6	0.6948335437807278	1	-1.7632918951847074	20.779138022524968	1	-2.633901818673063	37.88766355472866	1	-2.539924744759799	50.46670141055914	1	-1.7529891942939493	22.321865169257734	1	-3.3511610212533816	61.50407002536544	1	-1.7836664574930163	20.743827236432526	0	-3.8060484047570915	453.8082936296098	0.003213646387064935
19890000	-6730.002945951733	-6403.192440236056	-326.81050571567664	-6403.192440236056	451.76482607363465	5193.996947805446	-240.2292822142069	0.006505197320144815	1.7093897434480387	0.6097365191995047	0.0035629683674410907	6.920754583059999E-6	0.7707808748832043	1	-1.8250059340823825	22.7121457596651	1	-2.3400326854538918	41.41221528127585	1	-2.5290931749206456	50.02514643518718	1	-2.015816522132348	24.398387209430933	1	-2.6198162846374293	54.636222272619534	1	-1.8059153356230926	22.673550139396802	0	-3.873502092450405	451.76482607363465	0.0032680143355730217
19891000	-6721.615477767448	-6395.87272009485	-325.74275767259894	-6395.87272009485	469.7073039128616	4968.116959180634	-241.31508575311753	0.012227906945226517	1.7093897434480387	0.6961741839400257	0.003271702785236872	5.75569697663796E-6	0.7542282751651626	1	-1.6936923513581588	21.485064489606028	1	-3.436438000265804	35.29056626129001	1	-2.6392846552832694	47.32241104100021	1	-1.7589250207826128	23.080202468933614	1	-2.7598279960483785	51.684361813156535	1	-1.7030937647776985	21.369415509852963	0	-3.8387940087968184	469.7073039128616	0.0032183205514841836
19892000	-6721.5215685402545	-6397.904941736575	-323.6166268036792	-6397.904941736575	470.95319252511905	4582.266379692876	-234.44735984779754	0.008414067174769748	1.7093897434480387	0.7570596059640723	0.003920530147014069	5.756405872963202E-6	0.6509671484240122	1	-1.695445255197173	21.730241690115193	1	-2.87145885621353	45.4160437315111	1	-2.585439503572708	51.37174269162479	1	-1.7816597020785472	23.306026079060253	1	-3.032936672157665	49.759460431869975	1	-1.695607185015161	21.61599586357602	0	-3.8814085054751994	470.95319252511905	0.0036704171896660698
19893000	-6737.718016474329	-6409.338611528634	-328.3794049456945	-6409.338611528634	447.3773797893306	4251.898986317685	-231.30360132093477	0.009663607889475644	1.7093897434480387	0.5436386406568177	0.0039625256773062325	5.963290598000396E-6	0.6411282160732019	1	-1.7115346312011956	21.99517036183049	1	-3.817277127421791	48.63797284060112	1	-2.93406249513645	54.32256461138519	1	-1.8490984193496753	23.731624492244535	1	-3.0696275867689784	59.92043235876823	1	-1.701643279340157	21.87267765624892	0	-4.076218029325388	447.3773797893306	0.0033886050268540934
19894000	-6720.110090738216	-6397.5420131136025	-322.5680776246136	-6397.5420131136025	480.1098118779202	4324.6645792408635	-232.22193461083117	0.008526390413748077	1.7093897434480387	0.7692405916015186	0.0038591876655270836	4.760043352409794E-6	0.5832180772925136	1	-2.819207010837419	18.567180549015443	1	-2.4981085561227614	43.35912050848651	1	-2.529850258794239	49.193407758526014	1	-2.0860033499762203	24.617528990520785	1	-2.70535835042933	52.284130054394026	1	-1.6955886784032854	21.643929916973082	0	-4.363352654193724	480.1098118779202	0.0036624057717447663
19895000	-6721.561403990007	-6403.934759905324	-317.6266440846827	-6403.934759905324	480.18719398049615	4422.480925355494	-233.4625689473907	0.010867707897653081	1.7093897434480387	0.547179552948926	0.0032914522799419787	3.875858416384963E-6	0.603249328103856	1	-2.733493750279956	18.675626329289393	1	-2.8646848991470355	36.931543643058184	1	-2.5325046158212774	49.06484137607546	1	-2.5191381593911815	25.666253966320962	1	-2.691464848484504	56.603779083226115	1	-1.6955882739443267	21.643754262475955	0	-4.368663534981083	480.18719398049615	0.0031517557541860656
19896000	-6715.780449140562	-6406.362768999217	-309.4176801413453	-6406.362768999217	493.6897955481798	4229.806901120984	-233.0370277227453	0.007004473126500969	2.2117768923511973	0.5422696083265525	0.0037438967727973916	6.58098109038303E-6	0.6819536941841905	1	-2.0011791841223854	19.944586935862365	1	-2.355878780124053	40.08403865220281	1	-2.5627290627912993	48.30194484228686	1	-2.7851076372448347	19.610130652859176	1	-3.5073069982878446	62.26425954769762	1	-1.905607162088611	20.275442206450396	0	-3.972139988056421	449.41529294568517	0.003762967263422007
19897000	-6706.147553537127	-6401.303247084397	-304.84430645273045	-6401.303247084397	493.3700325303224	4474.98838396393	-233.41259439918693	0.008938288544632668	1.9005661284517983	0.5371648989770476	0.0037152418422182845	4.322632065902148E-6	0.56740764237791	1	-1.7025876770860504	21.877290998564597	1	-2.4377762439363995	42.85436691370707	1	-2.5883140628894132	51.414065779443455	1	-1.8723921616864774	21.528924273508128	1	-2.831059081773218	51.064274329616666	1	-1.7316382528388496	22.221906940736392	0	-5.562332874972541	493.3700325303224	0.003658168732656769
19898000	-6724.713232180894	-6400.018269377842	-324.69496280305134	-6400.018269377842	448.99371802277136	3961.2584045911217	-229.17324564584683	0.012491801560874257	1.9005661284517983	0.5613265993546187	0.003843463869435485	6.405290262195124E-6	0.6081180171930095	1	-2.236291683925382	19.438040300918573	1	-2.8683233742616734	36.91853124698179	1	-2.885468920934894	45.59499272925804	1	-3.17430637345284	19.129536345340544	1	-2.7154800858574415	52.160134503508985	1	-9.218731986016001	14.677663659707438	0	-3.9922499607400987	448.99371802277136	0.0038852949186437506
19899000	-6719.83498760285	-6398.183913425756	-321.6510741770935	-6398.183913425756	477.0077528259374	4157.994740577714	-230.39110295816826	0.009737051714423153	1.9005661284517983	0.7665207002729962	0.003999097362135076	5.4550707246337905E-6	0.563552124683384	1	-1.9464585405476955	20.090881774432823	1	-2.6434598644423	37.841338600370776	1	-2.664174711158082	47.087867509875544	1	-2.6496115874307855	19.80140095860227	1	-3.4372090630577814	47.95437781748913	1	-1.8133630699199008	20.608150397344385	0	-4.167320957810943	477.0077528259374	0.004059272121424033
19900000	-6697.825746742995	-6387.788342833972	-310.03740390902317	-6387.788342833972	460.64089177453076	4174.427507307617	-230.9479304657896	0.011255176591543478	1.9005661284517983	0.628384894928875	0.003941143042429139	5.486477291363951E-6	0.6018606286464776	1	-1.9947449360805403	19.961021417220564	1	-2.7307018901484237	37.45004429048891	1	-2.7307311488996002	52.90996434432314	1	-2.7239588797757865	19.69458048026901	1	-3.2774510649011104	48.590142382342286	1	-1.8572844197662928	20.437120450411328	0	-3.7013728625682156	460.64089177453076	0.003995508725306416
19901000	-6708.148434629362	-6391.255790496522	-316.8926441328394	-6391.255790496522	463.4546117815	4157.447809159111	-230.6035952465144	0.008872728799464654	1.9005661284517983	0.7470934131178169	0.004090823632116834	1.6189301086349392E-5	0.9802277307330621	1	-1.6998238938934747	21.320481051189887	1	-4.428022206448326	33.36362398723673	1	-3.495743030703816	57.046313628795346	1	-2.01760474776456	21.03589396374575	1	-2.705032154511776	52.288249528659314	1	-1.7708955725913966	20.809515795290583	0	-3.71099814567845	463.4546117815	0.0041877031312202205
19902000	-6719.506679818684	-6397.624609945689	-321.8820698729943	-6397.624609945689	484.9600044687379	4579.62877673082	-234.71194826468323	0.007811965073234946	1.9005661284517983	0.6548477560855103	0.00402396151824814	5.484038074824761E-6	0.6182345428352032	1	-1.7164065685797092	22.047446028451187	1	-2.976337247376755	36.55250933541895	1	-3.4747338437667263	43.2432812611347	1	-1.821875260782593	21.76900818394539	1	-2.7497510719481526	57.35019701584561	1	-1.69636085700063	21.54752150359769	0	-4.421540597067312	480.9421104793043	0.003863086235933974
19903000	-6710.969245609807	-6387.154252368764	-323.8149932410434	-6387.154252368764	457.73635418094574	4383.317366266302	-234.1944497206878	0.006949448864861575	1.9005661284517983	0.7972285029384522	0.0034336545498203346	5.552716679007962E-6	0.7115851557670433	1	-2.1067814685525152	23.628998341820733	1	-2.344471616765742	41.55247473928749	1	-2.593690634615963	51.49077539513998	1	-1.7846873208793166	23.330587026621803	1	-2.6647313810214834	56.16060553753037	1	-1.9088857948531956	23.093212212508742	0	-3.7234281997201957	457.73635418094574	0.0034750418278576643
19904000	-6712.168952868419	-6391.279824598304	-320.8891282701154	-6391.279824598304	502.3543847286312	4896.54400458872	-237.28825055979243	0.0092211666083736	1.9005661284517983	0.7347469095523677	0.0036056843715649113	6.060489310303213E-6	0.7678682754016463	1	-2.0115146753785007	23.366906978536964	1	-3.203306426714268	35.88226440958737	1	-2.5312589815999287	49.12105196100299	1	-1.7578706862515303	23.066829411525966	1	-2.9847161351864724	59.358851313435295	1	-1.7793778933718405	20.76529719040834	0	-6.690122987813015	502.3543847286312	0.0036531442981961454
19905000	-6708.812465784	-6386.487110165894	-322.3253556181059	-6386.487110165894	480.866366688034	4881.499927384567	-237.27327756506386	0.009471433848748606	1.9005661284517983	0.6857577779573195	0.003300319112408366	4.590486204676953E-6	0.6777598676394094	1	-2.855814167418499	18.52231166030688	1	-2.802307232689767	37.162745891663214	1	-2.533175661616584	50.23025530312142	1	-3.8746729083210525	18.42963013733841	1	-2.9966157674582856	49.9631940034118	1	-1.7253620425905885	22.167560616237857	0	-4.416148114811149	480.866366688034	0.0034941123814250736
19906000	-6708.154809365288	-6392.019333448332	-316.135475916956	-6392.019333448332	478.55457630070737	5137.754460623711	-239.1666844727223	0.008561858095708266	1.9005661284517983	0.6905248345860555	0.0036090890613419734	5.276534137178296E-6	0.6879233876922045	1	-1.9758868109760441	20.010306257225878	1	-2.4070737668768647	39.4004077046583	1	-2.706277035909342	52.70177484768983	1	-2.577295112035313	19.910179140643578	1	-2.6942054161407807	52.42993418660578	1	-2.212504799203903	23.9483972109769	0	-4.260942327062278	478.55457630070737	0.0036106315026420616
19907000	-6712.416168585957	-6383.25200474739	-329.16416383856756	-6383.25200474739	457.38569410289483	4858.681699424233	-237.3506392360426	0.00993539488264864	1.9005661284517983	0.8307162289579859	0.0035442947592341425	9.218567706777454E-6	0.9028723599028614	1	-2.249762588422141	19.413093873652468	1	-2.594218418322849	38.08903404596321	1	-4.108203284637801	41.54194093786785	1	-1.7445538991652658	22.82488015657368	1	-3.395796145788781	48.1119447588362	1	-2.782840376412527	18.667047172496506	0	-3.728318692258818	457.38569410289483	0.003530139220353186
19908000	-6720.653036938356	-6387.37004828313	-333.28298865522623	-6387.37004828313	462.5440392870008	4945.023090583325	-238.10441717578038	0.006942742076049184	1.9735872605967604	0.7822700532375131	0.003161582290245141	4.381218076780315E-6	0.6916505951684291	1	-1.6979527615036416	21.793215231887682	1	-2.3492831077706304	40.22008746133795	1	-3.2725309699150547	43.92128603119302	1	-1.8751755669765533	23.85831857671761	1	-3.0589391457763533	49.6195402230985	1	-2.288231934305302	19.401504079216313	0	-3.7045799803980834	462.5440392870008	0.0030951484770480042
19909000	-6716.081505984938	-6394.16608358178	-321.91542240315806	-6394.16608358178	474.8888793981382	4990.428022414545	-238.2624194527946	0.009405597982539007	1.9735872605967604	0.7464944145286619	0.003252835699167654	4.540425995295007E-6	0.7022480280907228	1	-1.7950247356723152	22.571631210409194	1	-2.3395436527890183	41.39416903678024	1	-3.0511134515387117	54.98607393088013	1	-2.1077246125178126	24.68107687972377	1	-2.9595488583523495	50.18243213757233	1	-1.7130407510244536	22.04116898860681	0	-4.052554830761963	474.8888793981382	0.0033038850992884775
19910000	-6703.135051052164	-6394.676894825853	-308.45815622631073	-6394.676894825853	464.3756530522373	5111.063076357628	-239.10869541587056	0.00715283795675258	1.9735872605967604	0.6906209234660374	0.003166037502722844	2.7332821330295047E-6	0.5934357221648243	1	-1.9022161301626928	20.222090147489588	1	-3.4650996877543325	35.22296457210156	1	-2.538032434850143	50.40754151115755	1	-1.8099765948315034	21.83646090445703	1	-3.1349919132524264	49.23456640495098	1	-2.1025152027621443	19.76687216082881	0	-3.720679842140223	464.3756530522373	0.0033722833094823336
19911000	-6718.65817839811	-6400.044568055779	-318.6136103423315	-6400.044568055779	473.8478592854686	5129.313922340747	-239.760825332293	0.00654653697693845	1.9735872605967604	0.7199381347586191	0.0034890492168984603	4.559646723115551E-6	0.6519041629555928	1	-1.831855678219865	20.465856738528593	1	-3.2920155664620943	35.64755876278144	1	-2.563839783590879	51.01517773803676	1	-1.7729247224721805	22.09968788031426	1	-3.020503296379698	49.82806303790454	1	-2.001594679011997	20.005151340033603	0	-4.00193497655314	473.8478592854686	0.0036406177326715468
19912000	-6723.4053222566445	-6404.705577864248	-318.6997443923963	-6404.705577864248	480.1997346563496	5344.756627123422	-240.7028686641307	0.007430457771803194	1.9735872605967604	0.6762680468914737	0.0033173526667734043	3.7745598616061798E-6	0.6355895121815633	1	-1.7965650058694815	20.613371622298665	1	-2.614895021361579	37.9822032196273	1	-3.014772797895705	44.95752148479355	1	-1.742608848379811	22.569342106027978	1	-3.072518261764688	59.93866107442797	1	-1.7340770931743053	21.041009554109955	0	-4.369526141118215	480.1997346563496	0.003283494304741362
19913000	-6715.530655019309	-6396.251835173289	-319.2788198460203	-6396.251835173289	475.38430842393296	5112.222362076593	-239.12702528800463	0.0071368084448761755	1.9735872605967604	0.5693344970328437	0.0033437648607020282	3.5579613503409475E-6	0.6007912908461992	1	-1.6945049869714082	21.69880296169609	1	-5.744397874014197	31.530400277673895	1	-3.6007051210041308	42.86184487708464	1	-1.8414494297964044	23.69173943963081	1	-2.9685897430372292	50.12780925363889	1	-1.776654443292344	20.77922984132965	0	-4.077983987045945	475.38430842393296	0.0033016224513314307
19914000	-6718.044699842939	-6396.899593468066	-321.14510637487257	-6396.899593468066	445.9772807987628	4601.862735145696	-234.99853774935443	0.007650986507498704	1.9735872605967604	0.621149264433414	0.003800253952025661	6.373252155202371E-6	0.6844069534616778	1	-1.9613529937548928	20.049507509930212	1	-2.404367383084674	39.42847451698394	1	-3.9844599536581917	41.83784374219552	1	-1.7601572238887915	22.228118554526773	1	-2.6537847337831098	53.087639954396366	1	-2.5078380139820258	19.044261141806842	0	-4.157822279529464	445.9772807987628	0.003525817818328855
19915000	-6719.417755291628	-6404.495922006776	-314.9218332848518	-6404.495922006776	509.72128756904857	4845.162042093078	-237.3450392340265	0.01010621159374558	1.9735872605967604	0.5679188599885395	0.003290923857050019	3.288841702639809E-6	0.5741379695032018	1	-1.7186498451911	21.089318997258168	1	-2.520336797936584	43.52207960720668	1	-2.9759039706461556	45.138274804487104	1	-1.7912272870135677	23.380917594764398	1	-2.647072011964845	55.7915488525659	1	-1.9912157978236382	20.031938345005788	0	-7.793669877190588	509.72128756904857	0.003223225719625186
19916000	-6723.321927718849	-6403.416271729582	-319.905655989267	-6403.416271729582	478.08248985362553	4868.3680855500215	-237.02181272768047	0.007683880280524952	1.9735872605967604	0.6336284625322052	0.0032434427244330366	4.486119025788963E-6	0.6724916353366657	1	-2.0313062400711033	19.869993702293975	1	-2.34419517285654	40.346594399105285	1	-6.447194329100866	37.50783154579843	1	-1.7842344497995146	22.007390126689643	1	-2.652522635691861	55.915323775594224	1	-1.6981767932175376	21.789642457769347	0	-4.231494832980477	478.08248985362553	0.003258871941463145
19917000	-6723.2790883117905	-6411.116004562756	-312.1630837490343	-6411.116004562756	473.7101958514665	5379.680237037451	-241.2500682474733	0.00858205390464542	1.9735872605967604	0.5706895634853393	0.0032336069758918265	3.3944579233202418E-6	0.6000486429775496	1	-1.9449913514347257	20.095027054993814	1	-3.904903841712009	34.29014638969262	1	-4.349823090535099	41.001285242173374	1	-1.7597329157121153	22.2330766712109	1	-2.713976786498063	56.917683208295884	1	-1.7109119182581278	22.01526245824906	0	-3.995527462838714	473.7101958514665	0.0032941060245362127
19918000	-6716.737663175045	-6398.479912508403	-318.2577506666417	-6398.479912508403	463.0749781948701	5557.552151198515	-242.53142492674385	0.008219575794777124	1.9735872605967604	0.6580409354709338	0.0028490986470718492	3.703422267703219E-6	0.7632243044363817	1	-1.6929986482297197	21.535565712491202	1	-2.8937267058170466	45.51265554578256	1	-3.2671914694893354	43.940516736452444	1	-1.8684543742332549	23.826884250187184	1	-2.785676631370388	51.44340792823702	1	-2.0718260548889385	23.59345573657946	0	-3.7079401169941275	463.0749781948701	0.0027831677596157536
19919000	-6711.614267232894	-6392.966612690345	-318.6476545425492	-6392.966612690345	490.1315405054842	5355.951247166566	-240.95016037758873	0.006956026902646838	1.9735872605967604	0.6090444336848541	0.002848527053211542	3.5996091302456227E-6	0.7338999790412838	1	-1.7553248468258955	20.824613027735154	1	-3.4369006897630765	47.4981991894375	1	-2.866071016758001	45.70086414326721	1	-1.9964053622061104	24.33331842470867	1	-2.703840111982635	56.78136207809275	1	-2.2659835609646604	24.071571986118336	0	-5.216979525331858	490.1315405054842	0.00276850147138338
19920000	-6726.277994898327	-6397.713995637288	-328.5639992610398	-6397.713995637288	462.60793029920814	4823.754211691962	-236.575461143199	0.009101827144994414	1.9735872605967604	0.6175018185865495	0.003389370508787054	5.900019152076085E-6	0.714808131981419	1	-2.414977778198514	19.13097266351417	1	-8.609608775518167	28.727269850583145	1	-3.8890064685110124	42.076302055388986	1	-1.7509259722672905	22.354319332401847	1	-2.6204033061407173	54.730065183708824	1	-1.7197363923107782	22.1138604122397	0	-3.7049276416604706	462.60793029920814	0.003271945760913819
19921000	-6706.159781765012	-6391.62480846779	-314.53497329722137	-6391.62480846779	436.211317686127	4530.539215278736	-233.90643938330115	0.009092073243141693	1.9735872605967604	0.6234452169996151	0.003535942373937952	3.7793430341108876E-6	0.6041001815605623	1	-1.717651331252199	22.05992793382172	1	-2.5733460175983005	43.87739123600694	1	-2.7399424124763745	52.98533461745062	1	-2.2470227829427065	20.490841607344876	1	-2.9236871598491945	50.407229523366766	1	-1.9077847565669646	20.268648661845585	0	-4.96267764821648	436.211317686127	0.0032505007413679045
19922000	-6717.018192669958	-6392.359309652269	-324.6588830176885	-6392.359309652269	507.74501967270396	5126.90172506242	-241.61885370910116	0.005458571593884312	1.9735872605967604	0.6419779176768378	0.003490265221614147	4.307718995396035E-6	0.6359810394262763	1	-2.5088112473301565	18.986707673315074	1	-3.119716567549092	46.41095504732969	1	-3.1165418016791686	44.51880968013369	1	-1.7562732449538234	23.045714962991767	1	-2.862686640435654	58.43276064806345	1	-1.8326256857785193	22.79581818535387	0	-4.351170444164986	479.93117855025497	0.0032685695700701875
19923000	-6709.1367195713	-6397.968315930362	-311.1684036409375	-6397.968315930362	460.8643139345138	4898.652802056969	-237.4822389134388	0.007290359915365828	1.9735872605967604	0.5030339270582688	0.003260795661850279	2.5195601897554673E-6	0.5740502885965053	1	-2.3040566474493307	19.315790816406913	1	-5.916105783082918	53.50727403740988	1	-2.829384950194494	45.910420716799614	1	-1.897576947996993	23.958009420759456	1	-3.28825688709906	48.54457917593216	1	-2.101287627984297	23.672206664684385	0	-3.7010299938226696	460.8643139345138	0.0030121495725013896
19924000	-6720.7107726859085	-6405.337875758591	-315.3728969273178	-6405.337875758591	460.09628809350903	4682.302567913829	-235.39195563872923	0.008064748014946502	1.9735872605967604	0.49756804572637503	0.003624102094529353	3.3372031458672955E-6	0.5391046330477706	1	-3.0446266358677607	18.302930415285488	1	-4.867585536961983	51.27813934141533	1	-3.394034085688822	43.503020078386555	1	-1.7420371411447793	22.701725416515142	1	-2.619507595834864	54.5305658214125	1	-1.7611605868819185	22.430909274082303	0	-3.703014650758681	460.09628809350903	0.003252734468939283
19925000	-6719.568685752916	-6410.353196519614	-309.2154892333024	-6410.353196519614	482.90285877097	4872.553820550616	-236.9470383221834	0.007977867241135242	1.9735872605967604	0.4804487448558768	0.0033332577248197256	1.841773137166645E-6	0.4640308416140809	1	-1.7427148365571836	22.26619889794883	1	-4.21412013995517	33.72362264544797	1	-2.9772884502792336	45.13169268098923	1	-1.7470843838697727	22.426879693479094	1	-3.0703471060375307	59.92497461632411	1	-3.225344340274336	25.768116332504917	0	-4.5678569087515015	482.90285877097	0.002760411578486782
19926000	-6727.910131975493	-6414.9559447805705	-312.95418719492204	-6414.9559447805705	457.3116076149696	4497.867334289042	-233.7035085461096	0.008511217775025809	1.9735872605967604	0.4111004437410131	0.0035633820263008442	2.4205807087879067E-6	0.4931252746749077	1	-1.8757310945065233	22.91900671195434	1	-3.0664869811726896	46.21092634805592	1	-3.3615378841012173	43.61146742915024	1	-1.7578485662875565	23.066544288509192	1	-2.649230417664639	55.841875320332086	1	-2.0991369876663493	19.77429091789825	0	-3.7294138037714424	457.3116076149696	0.0028211360513170254
19927000	-6715.199230239885	-6403.545277783404	-311.65395245648097	-6403.545277783404	492.8666020179076	4456.827162452331	-233.43707210412697	0.008312696608858812	1.9735872605967604	0.4787342528699418	0.004199281424741638	3.8750657671038754E-6	0.5154530059059514	1	-2.478639492354035	19.032027385293876	1	-2.846855798771638	36.996028154026114	1	-3.1571182468879355	44.35565983558534	1	-2.154705764424599	24.8128867300435	1	-2.6281572930248744	55.218727029258936	1	-5.132897688846948	16.64362412039497	0	-5.5064772058811835	492.8666020179076	0.0034977142568942787
19928000	-6716.750670975355	-6401.835487200578	-314.9151837747768	-6401.835487200578	507.19209263911955	5172.596427622582	-239.96775293196623	0.009395650411791433	1.9735872605967604	0.45856232126211194	0.0028629814492264634	2.138818535616227E-6	0.5350930487197708	1	-1.8812843670882415	22.939903123437517	1	-2.355907656318462	41.81736810830386	1	-3.710322574002425	42.550297216998	1	-2.137678343554753	20.72869269874083	1	-3.3579412173878933	48.26016422380756	1	-1.9721863835198246	20.08240005460386	0	-7.397151412211745	507.19209263911955	0.0026238311744752408
19929000	-6707.604034666508	-6398.5718266950025	-309.032207971505	-6398.5718266950025	486.51270362162796	4619.750549854202	-235.8884268675186	0.011180875951420864	1.9735872605967604	0.5139098832413711	0.00395790979426065	4.014053771406921E-6	0.5530366418548673	1	-1.6953601264680755	21.727657804494356	1	-2.333586169197147	40.99759454474439	1	-2.525975736647521	49.66710999187298	1	-2.333433738135353	20.322334406713317	1	-3.6181456068686684	47.31408826079493	1	-2.1390429979579015	19.688711465332723	0	-4.870692788065053	486.51270362162796	0.0035338108395203257
19930000	-6698.90714744217	-6391.900559490818	-307.00658795135183	-6391.900559490818	485.5781169917607	4372.582503532226	-232.4603793405512	0.009578419003971217	1.9735872605967604	0.5125787067307428	0.0035821761044084327	3.910904192725099E-6	0.6253447603549424	1	-1.9001670144158682	23.00888073514975	1	-2.364422004985663	41.97230504548097	1	-3.811423875321556	42.27738780873388	1	-1.8743543934992362	21.52068910654397	1	-2.698369240902148	56.70451547879306	1	-2.0950034172867174	19.783414665429742	0	-4.788168941824042	485.5781169917607	0.003031322119174769
19931000	-6715.159798658607	-6390.030025150135	-325.12977350847166	-6390.030025150135	509.17764252740756	4811.30757177123	-236.3818602842328	0.008717060869410733	1.9735872605967604	0.5120757194680043	0.003503777019170386	3.928791850952616E-6	0.6414687774858129	1	-2.577095624186975	24.642485730679688	1	-2.549016881775797	43.71942915329083	1	-3.243624234361758	44.02633820719092	1	-1.7645347397607694	23.145385468811412	1	-3.354706532838297	48.273025333982844	1	-1.7119991291955248	21.244522793907553	0	-7.706903541865048	509.17764252740756	0.002779015529957772
19932000	-6717.380474851384	-6389.218868543538	-328.16160630784634	-6389.218868543538	481.47443680831066	4689.4215128084525	-237.36651447169393	0.011804487821115331	2.2392807566139163	0.5745545693125585	0.003404615423754893	3.135065488883815E-6	0.6046197432013862	1	-1.8521901833659724	22.826911671106306	1	-2.3685157487280817	42.0392961169925	1	-2.7997737379723056	46.08975789610932	1	-1.9100924159281063	21.38065410204391	1	-2.7818537895593156	51.4777292902329	1	-1.885813641439934	23.00945655375998	0	-4.459985550100663	481.47443680831066	0.002590272619471793
19933000	-6720.1870322927525	-6402.958534742798	-317.22849754995445	-6402.958534742798	461.8075214805383	4621.224220906839	-235.28110166413293	0.010424055784372225	2.2392807566139163	0.4728192559572946	0.003268241897086999	3.6016693097557623E-6	0.6274221043979199	1	-1.8534360347599999	22.83193999989135	1	-2.3357226946845153	41.21565330105324	1	-2.9684598152645183	45.17385750207834	1	-2.1993806937032123	20.59060965423909	1	-2.9914058017794822	49.99327998998183	1	-1.7310192072656783	22.216763088447067	0	-3.701695146711717	461.8075214805383	0.0027234025867796247
19934000	-6715.754852622561	-6396.53433257539	-319.2205200471712	-6396.53433257539	467.42314928129827	4361.229118207597	-233.55107977761682	0.011869896662571757	2.2392807566139163	0.4947975799009108	0.0037418908206835752	5.909038418202005E-6	0.6989570110310491	1	-1.8506950902146544	22.820852839534965	1	-2.3356170312468736	40.67518951062844	1	-3.209432813750859	44.15370181578294	1	-2.2040388107248314	20.580610880982274	1	-4.0971216032341795	64.71826186595182	1	-1.7297378079348338	22.20597465719845	0	-3.7753422727146697	467.42314928129827	0.0031929673579525553
19935000	-6715.441485924735	-6408.089749179611	-307.35173674512424	-6408.089749179611	488.82911639755537	4493.172692416441	-233.72518913161218	0.008345330076502481	2.2392807566139163	0.524280049678116	0.003436376328274925	4.460962295519576E-6	0.6795264849694843	1	-1.7335268136207111	20.967227024072084	1	-2.707633641343365	37.54854960852301	1	-3.6701684402961843	57.73538397329589	1	-1.979444035619869	24.27454917613322	1	-2.7136437160328297	52.182105491630104	1	-1.8572753728590476	20.43715296251147	0	-5.087487158100456	488.82911639755537	0.003140467488560133
19936000	-6710.132439884136	-6399.371098855794	-310.76134102834243	-6399.371098855794	481.08823277761405	4129.250340901624	-230.2288226918691	0.010726051569487279	2.2392807566139163	0.6134622145363225	0.004228740144768548	6.9993363489350085E-6	0.669516876327355	1	-1.7374063248614353	20.93937946351373	1	-2.8829948216132872	45.46631280239446	1	-2.7430272931642223	46.46519397157897	1	-1.9703707874215224	24.24230900544051	1	-2.7013804260170593	52.33493663032275	1	-1.8649216353457083	20.410009418250205	0	-4.431998382920466	481.08823277761405	0.003831444675810865
19937000	-6714.5729308838	-6398.547470770384	-316.0254601134161	-6398.547470770384	455.4003398998366	4257.912619694379	-232.2428392481513	0.0077680690593416825	2.2392807566139163	0.5723262800707047	0.004022717311411689	6.468069862267555E-6	0.6505517051947778	1	-1.8523356814858247	20.389240394954843	1	-2.3712928222433165	39.830871198710845	1	-3.993243992027521	41.8163639760761	1	-1.8258195932447625	23.605392265896803	1	-3.1185160722233034	49.31516999609942	1	-2.0553097150802757	19.873778457337576	0	-3.7651629726087443	455.4003398998366	0.0036683100328430865
19938000	-6707.19654256562	-6396.621398849551	-310.5751437160686	-6396.621398849551	471.9944737615948	4758.749412689086	-235.94317331071352	0.008334783684512273	2.2392807566139163	0.5428930102889525	0.0034358853612007256	2.9226099675495817E-6	0.5186717194698651	1	-1.7460469045219922	22.289322289966627	1	-2.8988774591245114	36.81113630324697	1	-2.863839959350161	45.71324853710297	1	-2.587905777345586	25.80518870756218	1	-2.6253224881146373	53.91087144666463	1	-1.6964915460657564	21.725824237405295	0	-3.9213170498056185	471.9944737615948	0.0031672978979262485
19939000	-6718.327934051388	-6395.814121906963	-322.51381214442483	-6395.814121906963	487.9384150534414	4888.947730217697	-237.1600630595573	0.007730014375641497	2.2392807566139163	0.7043177687888501	0.0032903382030978054	2.882420385603576E-6	0.5700665323862568	1	-2.0131940043967695	19.914386458064083	1	-2.4528585634307944	38.988930075077405	1	-2.5455344212620243	48.657307095506084	1	-2.284865530993266	25.146211648625552	1	-2.922273153105202	50.4163789787551	1	-1.6985464356288082	21.46695949987114	0	-5.002069484016348	487.9384150534414	0.0029542830928533767
19940000	-6710.9450914417575	-6393.460314008877	-317.4847774328811	-6393.460314008877	458.8729935566114	4538.492477668739	-234.3897707241299	0.010375522407651088	2.2392807566139163	0.6028680203586481	0.0034229337102431963	3.415874238396118E-6	0.6105093677197447	1	-3.60773627523895	17.739398732918126	1	-3.4740844993978337	35.20197599796658	1	-3.342537087073201	56.395544275143315	1	-1.7483928075440933	22.399820149954213	1	-3.849827671088793	46.5845516662385	1	-2.4564846676347343	19.12240454675992	0	-3.7108880807588798	458.8729935566114	0.003145114176137333
19941000	-6726.7983726013545	-6395.387383029098	-331.41098957225637	-6395.387383029098	488.8957113500006	4923.826041258983	-237.52022430213955	0.007528955797605599	1.6182927497608208	0.804898596513312	0.003405477939322557	5.256865009410923E-6	0.7278737835518162	1	-1.8508200427014214	22.821360240743616	1	-3.022575342155461	36.406334655290564	1	-2.6186927171559944	51.81412639074838	1	-1.7569631148252136	23.054967507823097	1	-3.406241269992983	48.071765723757245	1	-2.142406413080545	19.681694430832273	0	-5.093976294946241	488.8957113500006	0.003099872472014197
19942000	-6734.846090060106	-6400.881602126688	-333.9644879334171	-6400.881602126688	461.08475770622545	4807.024295590354	-236.59551267500203	0.007603000557632845	1.6182927497608208	0.7290661158660887	0.0036560299146954217	5.893830316042089E-6	0.7136425482796765	1	-1.904276877665488	20.215667136759173	1	-2.678913560924387	44.4895881077078	1	-2.5289672769267284	49.24575081139874	1	-1.7512288442922956	22.970063893622452	1	-2.98788311742721	59.38080340195922	1	-2.1653695518206417	19.634541197669233	0	-3.7008798487559873	461.08475770622545	0.0031063100442619966
19943000	-6724.847391386449	-6392.4419944689635	-332.40539691748575	-6392.4419944689635	488.422452827901	4993.89037054215	-238.85722648845297	0.0065600366687864845	1.6182927497608208	0.5575537270725689	0.003359016489326639	3.678062252051405E-6	0.6350930113968898	1	-1.6931600465010312	21.628596221658174	1	-2.5449282516440186	43.69208107304993	1	-2.5915753655535405	47.864068938069536	1	-1.9370376692114637	24.11838987702771	1	-2.627587344497801	55.194425202413015	1	-1.7255351311975384	21.109948721418625	0	-5.048170898372152	488.422452827901	0.002693115940535422
19944000	-6723.907292170769	-6394.846653464978	-329.0606387057913	-6394.846653464978	478.02012345673734	4750.05797622416	-235.95652668987296	0.009281040483709138	1.6182927497608208	0.6564810789220461	0.003481802216198411	3.597890543695033E-6	0.6293554212546403	1	-1.7885321185833065	20.6504925258995	1	-2.340202195162395	40.46968541942168	1	-2.7190333993528975	52.81192194665156	1	-1.7480706808378583	22.9117619800333	1	-2.6195934581410487	54.41728521119987	1	-1.9458920479819728	20.155299670223172	0	-4.227661910962918	478.02012345673734	0.0027919534778727394
19945000	-6717.596175281836	-6391.889756499129	-325.70641878270624	-6391.889756499129	455.278066562853	4346.190259802883	-232.4427748596623	0.010491351534013439	1.6182927497608208	0.5814960044971894	0.0037267142221054012	3.647361428826806E-6	0.5774833550482625	1	-2.1805694153608406	19.545035689643175	1	-2.497309797371458	38.663601820027246	1	-2.86974751174193	53.92077807342181	1	-1.8380399110480474	21.68525545096433	1	-3.2783432476494285	61.12531390234323	1	-2.4865209096366034	19.076351370113677	0	-3.7679436000034716	455.278066562853	0.003004167861782379
19946000	-6712.27296390014	-6390.858416738032	-321.41454716210797	-6390.858416738032	452.85085130064454	4350.656414953289	-232.54917444137078	0.008321909124272733	1.6182927497608208	0.5424721758248898	0.004134402888845752	4.193281663235547E-6	0.5674333259404004	1	-2.317308990122065	19.29277647412807	1	-2.73137354370098	37.44722348862477	1	-2.5303163882234285	50.096024441164445	1	-1.925531827015784	21.325068330709005	1	-2.621781217657543	54.12856801830635	1	-2.6454354274111616	18.84772716512674	0	-3.8355452770417475	452.85085130064454	0.0032681157432322763
19947000	-6721.834123716802	-6387.480073428733	-334.3540502880701	-6387.480073428733	455.9284850669489	4449.049290880159	-233.35115445009114	0.00835795670063224	1.6182927497608208	0.8698412998889462	0.0037364212110302148	3.935654929777914E-6	0.6289416176650805	1	-1.6936060076073192	21.65855521852026	1	-2.3950245053181938	42.40299096447174	1	-3.1501364260488995	55.49678453080921	1	-1.902924332251424	23.980782263067475	1	-2.8601144174219675	58.4111562567779	1	-1.7210735758607363	21.15001332864689	0	-3.7538363334649074	455.9284850669489	0.0029691731317086703
19948000	-6709.638325218764	-6390.686906505198	-318.9514187135668	-6390.686906505198	462.21648691923946	4311.703169760102	-231.87995978407207	0.009380204261971748	1.6182927497608208	0.5565236517630879	0.004079466522848391	5.774018002560904E-6	0.6684370980684399	1	-2.223519717962813	19.46200968427877	1	-2.468543952697347	38.867816503109744	1	-2.6176877346129466	51.80200431658045	1	-1.8404362175041766	21.673484159127746	1	-2.621968273240605	54.881575810101694	1	-5.763367454880706	28.773420077856656	0	-3.703041626517759	462.21648691923946	0.003404423191435811
19949000	-6722.116383187955	-6405.954946746877	-316.1614364410775	-6405.954946746877	469.2006984835383	4563.314699785173	-234.21109527401256	0.0087920310338342	1.6182927497608208	0.5167246930141711	0.003579903140445334	3.8095881454199555E-6	0.6195284124059123	1	-3.2188830269725432	18.115799098839947	1	-2.3695178898929985	39.85690069617016	1	-2.54847101885046	50.694552490541426	1	-2.3885640017692897	20.2218769077204	1	-2.6239619636977434	53.9833195854318	1	-3.4992873804695206	17.890868693362957	0	-3.823075789398074	469.2006984835383	0.0030154224350050695
19950000	-6729.991731846584	-6414.28730920187	-315.70442264471427	-6414.28730920187	493.3477119214159	4798.910258980309	-238.4284277252501	0.011627047831944539	2.1411104147965103	0.531550321569051	0.0035910013819085568	3.7165967695753244E-6	0.5954608315066372	1	-1.8592482249185962	20.364565475539504	1	-2.542988043577023	43.67901693610437	1	-2.620297420284299	47.52019243583144	1	-1.7419638915917368	22.623054937423333	1	-2.82151541822064	51.140113568171415	1	-1.9572400799970664	20.12335741177044	0	-4.272806135044007	444.2085871594275	0.003112810636109556
19951000	-6715.217125351846	-6406.110038127309	-309.1070872245377	-6406.110038127309	544.5805068293876	4867.599827150442	-238.31207243315018	0.006368042216257907	1.6189469664982692	0.5079077194747459	0.0038176618379664466	4.613799154370923E-6	0.6426364911671166	1	-2.0700058601485507	19.779269087147835	1	-2.4700040157516865	38.85692806007927	1	-2.5622343697785874	48.31078538613014	1	-1.7786295739993	22.051300108270723	1	-2.6316275406995744	53.65382310275904	1	-1.7026239795127072	21.891429411777104	0	-3.9407791797261176	472.46867710960964	0.0031483293776808185
19952000	-6704.2344156354875	-6399.715052237622	-304.51936339786505	-6399.715052237622	496.19403753202243	4610.768760091827	-236.664661654623	0.011998863206562571	1.6189469664982692	0.45129471884537947	0.003837374522655284	3.2189041555657123E-6	0.5458573042700411	1	-1.6953905870093033	21.420416179658964	1	-2.359186698525612	41.87996580222458	1	-2.9061129894891535	45.485670186077286	1	-1.8848273476309312	23.902173259109478	1	-3.0900910027102397	49.45774799146454	1	-2.12399920380218	23.731151847500954	0	-5.8902787006782	496.19403753202243	0.003162217797035262
19953000	-6701.21512440479	-6400.615659219092	-300.599465185698	-6400.615659219092	459.7613396010561	4334.48013767072	-232.5931356955079	0.008056396624375696	1.6189469664982692	0.47449575884440043	0.00425149292864926	4.951499171859187E-6	0.5919101058314139	1	-1.9665299256033597	20.035416322812175	1	-2.4688084897463773	38.865839137297435	1	-3.906073096331818	42.03296731844685	1	-1.7507825605887424	22.356708116670735	1	-2.807996659672648	57.94743181257152	1	-1.7286597490544502	22.196744596216565	0	-3.704593481767939	459.7613396010561	0.0037312523515658533
19954000	-6705.587169355258	-6400.935182060053	-304.65198729520506	-6400.935182060053	447.13193178026427	4194.4995472129185	-231.1582743000928	0.008453639174369258	1.6189469664982692	0.5020526190628625	0.004493150982405046	5.334950374209225E-6	0.564666401099142	1	-2.0140655854608167	19.912219622419244	1	-2.3367938557821466	41.27532950395654	1	-3.4268224388971524	43.39590187266546	1	-1.7609298923898644	22.21923791753713	1	-2.7467666694948694	51.81505896417676	1	-1.7146961393417484	22.060258004190775	0	-4.089926215967585	447.13193178026427	0.003952963201534372
19955000	-6709.674971649224	-6397.881928556244	-311.7930430929797	-6397.881928556244	477.7536294987016	4738.295838837648	-237.21036982836452	0.011177609925512406	1.6189469664982692	0.5046103251232004	0.003405963599350299	3.1564520238167696E-6	0.5801075432456223	1	-4.1695960514451	17.269151698826796	1	-2.780641978567616	45.001941884906316	1	-3.200737713223357	55.743772282443224	1	-1.745601989507149	22.85476140602088	1	-2.6941740701686108	52.43035937587917	1	-1.811074361365077	22.698179504585184	0	-4.211434677884094	477.7536294987016	0.002986298441337906
19956000	-6690.522195818002	-6395.189637160323	-295.33255865767813	-6395.189637160323	473.81512453298234	4697.105395223039	-235.82961882231368	0.0075073207386488865	1.6189469664982692	0.42997750781130023	0.003492599010831391	2.4655200413303578E-6	0.4943241197873307	1	-3.0518733940514835	25.440750470478868	1	-2.6502679502466586	44.33321583548639	1	-2.9512014362373744	45.25763160169057	1	-1.751170840166691	22.350284392161452	1	-2.805349703783713	51.27305518601559	1	-1.7287077607732404	22.19715874951829	0	-4.000405268252093	473.81512453298234	0.0034141211798372826
19957000	-6704.403923058005	-6398.845536519009	-305.5583865389955	-6398.845536519009	504.91799553639487	4989.1229343451505	-238.22548450519943	0.009365874427360928	1.6189469664982692	0.5295007264969886	0.0035298061485137667	2.3104193085969334E-6	0.47980993546405587	1	-2.349539154665008	19.237914635652285	1	-2.689758301164769	44.547224852734615	1	-3.8295433029628247	42.22980624282015	1	-1.745754494667762	22.458175559265914	1	-2.761313944330667	51.66990571001072	1	-1.6995835546723885	21.82760094678858	0	-7.056300703524356	504.91799553639487	0.0032817940227926534
19958000	-6697.7737764542035	-6391.5117171943775	-306.2620592598257	-6391.5117171943775	507.56293709793636	4842.768731879139	-237.05382526893905	0.007317609237513617	1.6189469664982692	0.39631209652528443	0.0035335141824632743	2.725735597719211E-6	0.49410512437137577	1	-2.1268791860001293	19.65468872039677	1	-5.016365093466074	32.475869793933235	1	-3.1916133206202977	55.699858030074786	1	-1.769444637594261	23.196180032984266	1	-2.630138123751861	55.29758006359729	1	-1.773244705509616	22.50270376972522	0	-7.4541487563863775	507.56293709793636	0.0032782237505471217
19959000	-6696.327604054038	-6395.790917352306	-300.5366867017318	-6395.790917352306	458.72828082659726	4583.749955429652	-234.3847333801652	0.008949876345425328	1.6189469664982692	0.45347367600440736	0.003959012786647695	3.5062768164510865E-6	0.5133904102849887	1	-1.928863192982229	20.14147286806057	1	-2.34628349789767	41.60136992390829	1	-2.8207967159726364	53.591263907429685	1	-1.8568484940902565	23.770675660314883	1	-2.6465789167405758	53.24252890526615	1	-1.899595665148927	23.06002419491766	0	-3.712204232619192	458.72828082659726	0.003542228866173184
19960000	-6714.918087381895	-6394.150762468778	-320.7673249131167	-6394.150762468778	439.69029986797176	4139.037783361004	-230.22593892728264	0.010258677176724492	1.6189469664982692	0.6751642742572455	0.004176394959079619	4.203000415322284E-6	0.5143116657730274	1	-3.704227144876379	17.65321803235771	1	-3.0047611988779668	36.461983615711446	1	-2.553681111418655	48.47474206803395	1	-2.093845363432924	20.834073205908666	1	-2.740774958075254	51.87737198677793	1	-6.640531357964489	15.795740800693391	0	-4.627878673103719	439.69029986797176	0.0037395973677960006
19961000	-6719.233980027729	-6389.04823999312	-330.18574003460907	-6389.04823999312	470.58375842769163	4900.728361225763	-239.58935470279866	0.005791103322988829	1.6189469664982692	0.5765346358508658	0.0031314215789240564	3.0309571447142455E-6	0.6101270630345611	1	-1.800880058902085	20.59405073340124	1	-4.545406430478133	33.175416893770134	1	-2.534736615288279	50.29232111079786	1	-1.9567865832669014	24.192902063625258	1	-2.895297519577623	58.697995273888495	1	-2.925802719051073	18.49248243138597	0	-3.868186995905308	470.58375842769163	0.002554140742258039
19962000	-6715.858850014688	-6386.737549073408	-329.1213009412792	-6386.737549073408	447.0348891322079	4813.860836019534	-236.46378482075738	0.008026310903451715	2.167988148407146	0.5167919697179058	0.003219524262640589	4.196952504772395E-6	0.6769133920336595	1	-1.6937898693742486	21.668185078928325	1	-4.167727657544812	33.80489476658048	1	-2.5695490288835554	51.11737010816562	1	-2.282229526425078	25.139844137825715	1	-4.132321457884253	45.79569362374601	1	-2.1622403141791344	19.64089137765482	0	-4.095415940072709	447.0348891322079	0.002679667839323399
19963000	-6716.0480805311045	-6390.123871646444	-325.9242088846605	-6390.123871646444	470.4620261050718	4953.033026711255	-237.76194147288396	0.009123438608883587	2.167988148407146	0.5352490891915658	0.0030603049363812813	3.7664476731524398E-6	0.6767668824058907	1	-2.3250230196122974	24.141459224261226	1	-2.333570712330459	40.88978774961678	1	-2.8963935551951403	54.09108237483175	1	-1.899243381631335	21.421346765013737	1	-3.0169919597570987	49.84764652945685	1	-1.702161759136988	21.88276390452767	0	-3.8639382878422053	470.4620261050718	0.0026166738497859607
19964000	-6712.690539648566	-6382.895228698916	-329.79531094965006	-6382.895228698916	495.4698045928072	5091.846417225583	-239.0675408080578	0.00701453383224626	1.6693957189805504	0.5348325890146884	0.0034430835043710215	5.456886042021839E-6	0.7313419837113089	1	-1.784956556973715	20.66753826719488	1	-2.730346415843419	44.75613580849993	1	-2.9179481540722545	45.4244472779986	1	-1.8697031935110509	21.540315813884916	1	-2.969143526636791	50.124488464799676	1	-1.7100516874058638	22.00429555409912	0	-5.803821385011194	495.4698045928072	0.002939231937225189
19965000	-6719.857916207567	-6390.020518402462	-329.8373978051048	-6390.020518402462	474.02833743140155	4753.041787160681	-235.87175157328056	0.008610881328860573	1.6693957189805504	0.6085690641511147	0.003805093595639482	9.230483856653596E-6	0.7681230927451145	1	-2.16275477226852	19.580650095881815	1	-2.659374625690292	37.76588334191375	1	-3.819600682090012	42.255867657150915	1	-3.0742889655741026	26.675322788199015	1	-3.315939244238921	48.42969760050147	1	-1.765525264604429	20.838862232725386	0	-4.0104368235725705	474.02833743140155	0.0035115567598189186
19966000	-6729.515265991657	-6396.114819140033	-333.4004468516236	-6396.114819140033	468.0563808670407	4858.210908943544	-236.7934528570683	0.008734207342808756	1.6693957189805504	0.6344286032882177	0.0038256153934095424	7.3775510635845446E-6	0.7891530837394456	1	-2.893181742451832	18.47734246998627	1	-2.4862973194125706	43.26830148113093	1	-2.5467464347880764	50.652557509384714	1	-2.363908839885553	25.331139504580733	1	-3.894943325968641	46.45196640571319	1	-2.137072381559867	19.692836261789758	0	-3.7910182696290398	468.0563808670407	0.003106226628104627
19967000	-6716.225008383299	-6386.416275735031	-329.80873264826687	-6386.416275735031	490.4127089523855	4905.677679527868	-237.4254334775549	0.00745512995392261	1.6693957189805504	0.6070328620205905	0.0036405664442862888	6.397845508375645E-6	0.7329022576850712	1	-2.5931500207472205	18.864832194766855	1	-2.4312610536354837	42.79229000275955	1	-2.5259529704466788	49.64603832155437	1	-2.6169386203251848	25.862360717314793	1	-2.638390711656384	53.447018925429006	1	-1.9635867423175635	20.10581619738521	0	-5.2456463760973175	490.4127089523855	0.0031975960323600643
19968000	-6725.976724289743	-6392.317310615358	-333.6594136743849	-6392.317310615358	495.0567018725346	5069.200803501344	-239.2428904034836	0.006655458925207393	2.155829719130822	0.6406105632700207	0.0032182170220552407	4.511640959814985E-6	0.7086029365059788	1	-2.173731506302906	19.55861996526067	1	-3.073389460458668	36.25188254626151	1	-2.6288591048016223	51.93339162954151	1	-3.2991095357289293	27.030729531803992	1	-3.602874510623883	47.36543853975851	1	-1.7643847985314942	20.845243362680215	0	-5.755230735673713	495.0567018725346	0.0027843239114998947
19969000	-6734.140087775258	-6406.534527248031	-327.6055605272265	-6406.534527248031	440.26107651724146	4661.592699799929	-235.0782135203972	0.008688295806039267	2.155829719130822	0.6289937129056019	0.0037913165226638127	5.47748476505662E-6	0.708634825827462	1	-2.823355427532989	18.562054129986205	1	-2.393448646887711	39.54777970324091	1	-2.729025814875298	46.56568447077502	1	-2.323779471732218	25.238654488152665	1	-2.8852778474854572	58.618129515361964	1	-2.095136327629276	19.783120503290007	0	-4.578096429309015	440.26107651724146	0.0031062062340706654
19970000	-6725.64985031329	-6398.667375503336	-326.9824748099534	-6398.667375503336	461.2630379366285	4904.764690459391	-237.6315831375391	0.007154644792209521	2.155829719130822	0.7034771454643907	0.003367913680981936	4.7991907442910795E-6	0.7249318920364672	1	-1.708288908651431	21.198043838946777	1	-2.4251770092575127	39.22508041466315	1	-2.5693524112056796	51.11396287211937	1	-2.169452931753961	24.85283450385779	1	-3.0513063590042573	49.660132305319756	1	-2.1163814538144217	19.736767539869994	0	-3.7008949271769933	461.2630379366285	0.002883776110945271
19971000	-6708.4751546795105	-6387.402080258928	-321.07307442058186	-6387.402080258928	453.1393365975915	5169.0643146994735	-239.34923287691248	0.008275256489441869	2.155829719130822	0.7433487662680034	0.0030410924763239118	4.651475939572057E-6	0.7900880583093575	1	-1.696206394264442	21.397655791948498	1	-2.5579972955174695	38.28774438167119	1	-2.552267724258032	50.78178286668027	1	-2.2605194184418265	25.086861891980703	1	-2.8166848018444752	58.02855864859767	1	-2.0347912020915464	19.922619345088748	0	-3.8262676146536707	453.1393365975915	0.003001432696608336
19972000	-6734.228405448731	-6397.690878704525	-336.53752674420554	-6397.690878704525	542.5777031807463	5335.712864742711	-240.68653314879992	0.008154054603125608	2.155829719130822	0.7974101745308335	0.0027043309844536553	4.49144005493498E-6	0.804226408684944	1	-1.7297805560028654	20.99544658606457	1	-2.576043349382883	38.18675758326383	1	-2.5580528150607207	50.90361812936318	1	-2.1321278876578935	24.750446985352553	1	-2.8826760952650217	58.59716413713991	1	-2.2375264798171735	19.494103940319093	0	-4.075932644925905	447.38253831983803	0.0026012360623142465
19973000	-6729.1478165258795	-6389.412335025672	-339.7354815002077	-6389.412335025672	486.9379958786526	5382.827178596813	-241.07070583655522	0.008154054603125608	1.8229054983825588	0.7508023947232696	0.0032087464733181474	5.166460524419723E-6	0.77389088101312	1	-1.9249832558710152	20.15289751295025	1	-2.3339307628559225	41.062767083267694	1	-3.114519209600471	55.31756515035793	1	-1.8541469013691967	23.757209423998876	1	-2.62008379635867	54.30858990362302	1	-2.7478132829443824	18.711803876408478	0	-4.0922925230104585	475.6559644818029	0.002731330338575142
19974000	-6732.857275119154	-6401.022618719211	-331.8346563999429	-6401.022618719211	456.7669140269025	5064.721509573061	-238.60125963232016	0.008745186089847725	1.8229054983825588	0.6618485168999766	0.0032097705638903734	5.32991610825587E-6	0.820200436057853	1	-1.8792691703783198	20.296014201125253	1	-2.3385317678436865	41.354376129980835	1	-3.588111791393426	57.41726388027936	1	-3.162188922879885	19.14326527926202	1	-2.67104173207903	56.274689785525176	1	-2.64766044130214	18.844686574732673	0	-3.738129196041176	456.7669140269025	0.0027411552479689647
19975000	-6719.105290146031	-6389.2204209054125	-329.88486924061834	-6389.2204209054125	456.14112151334194	5409.902934119955	-241.18301793734364	0.007472942572428616	1.8229054983825588	0.6523589705580213	0.002781314828718087	2.9321799294901805E-6	0.6929715756542155	1	-1.9474625655440096	20.088052478823286	1	-2.424533775097935	39.230983298679895	1	-3.337580656257244	43.69295248024257	1	-2.7308986584713226	26.07923047316931	1	-2.7142371632005355	56.92109009897609	1	-2.1795826877459223	23.869709772609873	0	-3.7660495895802457	455.3610666870679	0.0024468043598007967
19976000	-6721.402338257872	-6398.972259172825	-322.4300790850463	-6398.972259172825	501.53119992260713	5499.843742620385	-243.08670445396683	0.00577361992146293	1.8229054983825588	0.5742903884048094	0.0034860078489525174	3.425835549633573E-6	0.5998328629786415	1	-2.02351018311906	19.888940237005574	1	-2.3653059499529188	39.92143664409416	1	-3.0475017021141433	44.81135705457051	1	-2.141668973148212	24.77702854151403	1	-2.7474095317171967	51.80846561589614	1	-2.086536061013488	23.633113844290158	0	-4.240294879190207	478.2248612277009	0.0031033734698380027
19977000	-6724.523830131533	-6399.176562581428	-325.34726755010496	-6399.176562581428	591.5209051520644	5871.173338442391	-244.56972122426433	0.007279909026163073	2.1564456751722205	0.6923816259289297	0.0029682436402795583	3.18571165492091E-6	0.626184471701104	1	-2.031643047647472	19.869180515969244	1	-2.400244115015079	39.47232635842797	1	-3.2706569324342416	43.928026736117204	1	-2.9751766382162184	26.51074684411561	1	-2.6367732451167663	55.519131694564564	1	-2.0777959223291225	23.609634275684787	0	-3.701065031783309	461.46974788823286	0.0030944245516491046
19978000	-6740.892485683713	-6409.5109101350645	-331.38157554864847	-6409.5109101350645	553.3567943434687	5668.887443572806	-243.36629288989687	0.006433775132818363	2.1564456751722205	0.6712001407434803	0.0031841223330629042	3.789755865156961E-6	0.6712886497875746	1	-2.2044791556695773	19.49834177274631	1	-2.4868317775166524	38.735614147922846	1	-3.586068856266531	42.90480194392765	1	-1.7593503177938186	23.085481778909962	1	-3.4545306629220716	62.014379901281345	1	-1.9308181877230357	23.16898363608185	0	-4.518396305772573	482.25912318953414	0.00292923767756358
19979000	-6741.944495190442	-6409.175779880392	-332.7687153100495	-6409.175779880392	724.1711712574041	5754.04034625586	-244.5077880225133	0.005808733760448735	2.1564456751722205	0.7191945934962115	0.0030209269261403573	3.0900423839575802E-6	0.6089607609246166	1	-1.7236804844242604	21.04474771494285	1	-2.3343889709302523	41.11506463204872	1	-3.5707958127517863	42.94999170888613	1	-2.1453563411127843	24.787224056996145	1	-2.73188902205193	51.9728362191585	1	-2.670182407996663	24.874341851240672	0	-4.142739047262673	476.577291644823	0.0030360600784769833
19980000	-6728.784955758328	-6400.785880273066	-327.9990754852615	-6400.785880273066	751.3530756142162	5904.412314542462	-245.52703572485268	0.008369947789086937	1.7623137171726622	0.7406396398508069	0.0030111303857040697	3.7274278218314036E-6	0.6921953642275013	1	-1.6930261432099962	21.615609377283366	1	-2.3742981574546307	39.78819098307663	1	-3.21970866409438	44.11505693069617	1	-2.4216121457685547	25.459604459063705	1	-3.086050252169438	60.02330371453781	1	-1.721413176350143	22.130452143448036	0	-4.418183230600318	480.89498432742005	0.0030831000792560974
19981000	-6731.303507304005	-6403.960561718627	-327.3429455853774	-6403.960561718627	694.0288920053398	5632.5140324570875	-242.83262179790523	0.007250496428086857	1.7623137171726622	0.6599788689994259	0.0028967483572306094	3.7852474245299947E-6	0.6869088490457377	1	-1.9525026246298922	23.186051070953322	1	-2.3457923523024444	40.30410414337935	1	-3.5097216509007687	43.1345785858023	1	-2.759859504820834	26.132598460755958	1	-3.5430645800435343	62.42991225478316	1	-2.02907218907014	19.936515943727308	0	-3.904611275733736	471.5708476479781	0.002946907390464534
19982000	-6725.3833946987215	-6398.439017778095	-326.9443769206266	-6398.439017778095	721.2105389072677	5812.981020030328	-244.1936740296103	0.007468252603579546	1.7623137171726622	0.6314898461789837	0.0028692926894423212	3.4965030308821468E-6	0.676625877766219	1	-1.6971618894072908	21.374305588167108	1	-2.8043897211321083	37.15476325751412	1	-2.528889257385887	50.01207133213824	1	-1.7591665536297652	22.23978904855845	1	-2.7875339078853196	57.74911024347745	1	-3.8149849439292876	17.607742547919155	0	-4.03800239356139	474.597515652728	0.0028919896523701954
19983000	-6718.048784396027	-6390.2897240307175	-327.75906036530944	-6390.2897240307175	569.2995375627797	5350.0206298722605	-240.8751949153473	0.007021274542968806	1.7623137171726622	0.70712749088014	0.002889627417399336	3.1281022350460785E-6	0.6533517508273289	1	-1.743330614052886	20.899163148007244	1	-3.0478219661949617	36.32882742512335	1	-2.536914927531396	48.900322577907055	1	-1.826273806634997	21.745407250114305	1	-2.6824756905301257	56.46537014511667	1	-1.7933278259376237	22.61104262528737	0	-3.702850625785745	460.1374345739992	0.002726974972119262
19984000	-6722.959237626658	-6389.6737824404345	-333.28545518622354	-6389.6737824404345	479.0342190781126	5308.884902820509	-240.90778064167904	0.008994757659102794	1.7623137171726622	0.7513546611112377	0.0031131043342843166	3.774682546065262E-6	0.7134449698248336	1	-1.8450307446559995	20.415938022865088	1	-3.24483593932631	35.7707735532091	1	-2.9942577188242234	54.67318674122542	1	-1.8655695955404588	21.558075613240597	1	-3.001529203572442	49.93502664769637	1	-1.7203017205257405	22.119515453282162	0	-4.291644599382945	479.0342190781126	0.002733285704063235
19985000	-6746.923888140781	-6406.575470441958	-340.34841769882286	-6406.575470441958	460.8717069723441	4997.797307349119	-241.5046760349831	0.005237372142837363	2.206441079265805	0.7353108728021386	0.0035545533896123374	1.0187183510693048E-5	0.9583149970692205	1	-2.56674202004185	24.62325129194816	1	-2.3732393755136014	39.80303688851837	1	-2.7855110427881216	53.337770286779495	1	-2.1801264916078336	20.632542395366084	1	-3.311017364781584	48.449934427471675	1	-1.714217357453965	21.21935875068112	0	-3.701021931136105	460.8717069723441	0.0032267018715721562
19986000	-6714.132058900012	-6393.374623875527	-320.7574350244855	-6393.374623875527	450.03402352440895	4414.860204223405	-232.86910509082048	0.008975465666301448	1.9260697343279962	0.6517889671376884	0.0038658297369649494	5.269277744070927E-6	0.6704329516533059	1	-1.7313588034425478	22.181137341050103	1	-4.02349538167557	34.06567223005958	1	-2.967518027621851	54.520121389092665	1	-3.2395694814116993	19.056737538985303	1	-4.30765428189867	45.34892668836092	1	-2.2258141237902613	19.51616691654902	0	-3.9439590193773504	450.03402352440895	0.0035600060654693492
19987000	-6718.980465299985	-6396.470597014549	-322.50986828543586	-6396.470597014549	484.08135994453454	4753.898687035133	-235.97637469928208	0.008043905068453969	1.9260697343279962	0.6608797253307999	0.003607258187669981	5.294710417501389E-6	0.7029652106183086	1	-2.4021374057585567	24.302796067672283	1	-2.8374929948695584	37.030386218647955	1	-3.465321744896359	43.27291154424516	1	-2.1396338682532754	20.724143002216234	1	-2.6194895715793693	54.50621656776774	1	-1.7115043039122382	21.250368342933644	0	-4.66198708857619	484.08135994453454	0.0032255747846213377
19988000	-6711.721923364484	-6394.696387942842	-317.0255354216413	-6394.696387942842	460.81563919786703	4386.344903313362	-233.5510517237895	0.011531895104450155	1.9260697343279962	0.5672536682284002	0.0036442928717120952	5.41342315697169E-6	0.6973291096675932	1	-1.8485247270785965	22.812009089322142	1	-2.3436891937278848	41.53013605698917	1	-2.5303671640910568	50.09873791695833	1	-3.0034574156631684	19.32979647732942	1	-2.9883357893322837	50.01111567223168	1	-3.5964699002041787	17.80075517465015	0	-3.7010883256820786	460.81563919786703	0.0032319464440607607
19989000	-6712.559920351844	-6397.218928244664	-315.3409921071799	-6397.218928244664	451.96080486307744	4130.527555143974	-231.16331593358314	0.007848386926554781	1.9260697343279962	0.651635528282858	0.003923856319563699	6.115633498933334E-6	0.7115204215488462	1	-1.6941152934432013	21.465273769340293	1	-2.409615705376734	42.57031423127804	1	-3.2648463110664245	43.948987598261205	1	-2.5227845915959075	19.995740254664423	1	-2.6809057614341834	52.61949048311031	1	-2.71411344089271	24.951869390853016	0	-3.8662975749849418	451.96080486307744	0.0034656481963870295
19990000	-6716.138969437138	-6405.764502604745	-310.37446683239324	-6405.764502604745	461.99354720206827	4239.024367175079	-231.30025062581473	0.00894763293753854	1.9260697343279962	0.5556223179352326	0.003830440708656643	5.660591644442299E-6	0.6788631181142815	1	-1.826794820203199	22.720023095665336	1	-2.3883632025676507	39.60718955398072	1	-2.648657266226514	47.23118992297743	1	-1.9741696387922483	21.164588222014704	1	-3.732985286616379	63.267115545985135	1	-1.8636097930395585	22.924218849360155	0	-3.7022284606302396	461.99354720206827	0.0034611605588813718
19991000	-6713.258723455553	-6403.349767818692	-309.9089556368606	-6403.349767818692	445.27146291911225	4346.138844194059	-232.56534999639575	0.008233328765089198	1.9260697343279962	0.5437126363373892	0.003441438358952577	3.044738688942162E-6	0.5824990575402567	1	-1.7161027608101287	22.04435095678856	1	-2.4843745111868416	38.75287518504671	1	-3.9247108981727425	41.98599858419538	1	-2.374407430419036	25.354893507456442	1	-3.2942049938420794	48.519673831129055	1	-1.7346556911788718	22.24638660950384	0	-4.202108138730885	445.27146291911225	0.002969155026795471
19992000	-6716.45712822031	-6395.0597840342925	-321.39734418601705	-6395.0597840342925	470.38204641671956	4503.800166313821	-235.0683419838853	0.01169905553305459	1.9260697343279962	0.5735714827633543	0.003527611462909604	3.400132531512098E-6	0.5986932317219618	1	-1.8461802075111913	22.802390036947326	1	-2.3383888607413366	40.53806645981326	1	-4.254863200678956	59.7725610608252	1	-2.195797997334175	20.598338010983497	1	-4.0983837667279035	64.72301267202161	1	-1.886327742795996	23.011373089504136	0	-3.861175985842541	470.38204641671956	0.002934750874131686
19993000	-6717.220540493286	-6402.897818123841	-314.3227223694445	-6402.897818123841	433.7301856352035	4221.89231747586	-232.17600182039035	0.012211385127621962	1.9260697343279962	0.5435012070051749	0.003787127196990958	4.229412497592357E-6	0.6053053712185993	1	-1.7185093651828722	21.090624794180364	1	-4.897787876279337	32.64442875377974	1	-2.6924503597789258	46.84703219657428	1	-3.200899725784016	19.09964261188988	1	-2.6891984196346184	56.569706497826544	1	-1.7278173476349714	22.189429733488698	0	-5.23485954978753	433.7301856352035	0.0032076946697748823
19994000	-6713.325980872612	-6405.006681627574	-308.31929924503794	-6405.006681627574	489.6424203228043	4895.288451796229	-237.1601933889263	0.007864662439235575	1.9260697343279962	0.5003256692702586	0.003069229584985983	2.3415073859133247E-6	0.5727372683240589	1	-1.8087123158085583	22.637922411541247	1	-2.340192820969982	41.417978600549034	1	-4.153905543780343	41.4361094953292	1	-2.164054629803411	20.668322558526885	1	-2.6213115199036707	54.16827182908162	1	-2.121574114734248	23.724926637999648	0	-5.1677121078878505	489.6424203228043	0.002607073328721789
19995000	-6703.480186066221	-6401.391774043927	-302.08841202229405	-6401.391774043927	472.2360985699502	4752.081695790872	-237.45474212536925	0.011259871561479637	1.9260697343279962	0.4755566170596604	0.003759548750649946	3.5646085115462094E-6	0.5508495791464589	1	-1.702585954609112	21.274844156100134	1	-2.358230365009377	40.04062741348306	1	-2.5477696482719274	50.677670386729375	1	-3.022486065324605	19.30674120829987	1	-4.1479471511268455	45.75467871906211	1	-1.750345795206797	22.361022254199597	0	-3.931133337778731	472.2360985699502	0.0034492154895863054
19996000	-6713.042999873994	-6404.924304677952	-308.1186951960417	-6404.924304677952	454.15627885700195	4994.725890225383	-239.5579740116612	0.010765074807002397	1.9260697343279962	0.4682143325257142	0.0036393773025607526	3.3456805237351845E-6	0.5285504027012218	1	-1.7477364439726248	22.300779286751943	1	-2.3643745208111318	41.971503429092024	1	-2.757061975090818	53.12149568612322	1	-2.3796607365515845	20.237768665829734	1	-4.691828527241715	44.45820821021189	1	-2.0171221022849	23.439336065550943	0	-3.7962436893139047	454.15627885700195	0.0035193840427905783
19997000	-6712.947460523569	-6403.722495883323	-309.22496464024596	-6403.722495883323	457.8581208061134	4563.087511914816	-234.44382976082187	0.010002107820808327	1.9260697343279962	0.6226912126216646	0.0033755972819080144	3.242507086983172E-6	0.6051141802034334	1	-1.7682294462171455	22.42815019113093	1	-2.352709372746081	40.14641651799972	1	-2.5271264268151428	49.38955340291428	1	-2.316958299421517	20.353356684725142	1	-3.2964981434766494	48.51010490809563	1	-2.0644158390835226	23.57320983714985	0	-3.721842930766638	457.8581208061134	0.0030970152588298797
19998000	-6705.886150727377	-6397.177036874744	-308.7091138526331	-6397.177036874744	450.8867651600698	4631.178528418472	-235.12602103868664	0.010004244217660167	1.9260697343279962	0.6020652603819878	0.0032920658622134368	3.9209194184118265E-6	0.6624764583119012	1	-1.7840956350568518	22.51558996401118	1	-2.37574077384428	39.76827838312938	1	-2.5412758268720967	48.76853595623425	1	-2.2448309084885096	20.49531522382701	1	-3.4485016232304053	47.91219648250371	1	-2.085581488885998	23.63056119932399	0	-3.907708856042268	450.8867651600698	0.0031072424025126496
19999000	-6710.558378384696	-6397.787561371343	-312.7708170133529	-6397.787561371343	480.73115851318653	4849.375460351275	-236.70283883023473	0.008283902321811712	1.9260697343279962	0.4956536794559385	0.0031725376582722622	3.3128529930097224E-6	0.5923341264393286	1	-1.7222932168685547	21.05664149698995	1	-2.559824547985163	38.277326256356915	1	-4.263135759565169	41.19008150644747	1	-3.141141803426099	19.16727501814224	1	-4.630301703332894	44.593787155183264	1	-1.7183165849833835	22.09936565473861	0	-4.406570387099784	480.73115851318653	0.002995858969867561
20000000	-6723.09068215148	-6402.277687338807	-320.81299481267314	-6402.277687338807	482.73765557042253	4811.05734547086	-236.52025504998926	0.009274894201487522	1.9260697343279962	0.5494924028793319	0.0035456187136116775	5.721988824989071E-6	0.7340403373986909	1	-1.7094567675255692	21.184220995037407	1	-3.87387918377208	34.35050759150737	1	-3.5115549356357527	43.1289439964308	1	-3.178430082579118	19.12487971967887	1	-2.7785538925919484	51.507700720511664	1	-2.4664472093898584	24.493053156928497	0	-4.555031512963794	482.73765557042253	0.0029925730052806684
```
