## Supplementary material for "Deep-mining of vertebrate genomes reveals an unexpected diversity of endogenous viral elements": Nairo_translatorx_trimmed_RNA.nex.run1.p (part 4 of 6)

```
2831500	-9.068858e+04	-3.200475e+02	6.908536e+01	1.994041e-01	1.749649e-01	1.180040e-01	9.810947e-02	2.995371e-01	1.099804e-01	1.461437e-01	2.527473e-01	8.683237e-02	2.581206e-01	1.753610e-01	8.079495e-02	6.339263e-02	3.035530e-01	1.549218e-01	4.315611e-02	4.124342e-01	2.254227e-02	3.469358e-01	1.807153e-01	3.201167e-01	1.522323e-01	3.616249e-01	2.387333e-01	1.765475e-01	2.230943e-01	2.547620e-01	2.602491e-01	2.406457e-01	2.443432e-01	1.700364e+00	1.447135e+00	1.431113e+00	2.078207e-02	3.622664e-01	3.212080e-01	2.316526e+00
2832000	-9.071087e+04	-3.095583e+02	6.451491e+01	2.034889e-01	1.749649e-01	1.180040e-01	9.810947e-02	2.954523e-01	1.099804e-01	1.526569e-01	2.530620e-01	9.240562e-02	2.479466e-01	1.793095e-01	7.461947e-02	6.280875e-02	3.035530e-01	1.549218e-01	4.315611e-02	4.124342e-01	2.312615e-02	3.586774e-01	1.742940e-01	3.212701e-01	1.457584e-01	3.511926e-01	2.431653e-01	1.824058e-01	2.232363e-01	2.547620e-01	2.637832e-01	2.403632e-01	2.410917e-01	1.457236e+00	1.432391e+00	1.649975e+00	1.405639e-02	4.026835e-01	3.506816e-01	2.246635e+00
2832500	-9.070708e+04	-3.084105e+02	6.404685e+01	2.034889e-01	1.749649e-01	1.180040e-01	9.810947e-02	2.954523e-01	1.099804e-01	1.526569e-01	2.597747e-01	9.240562e-02	2.479466e-01	1.725967e-01	7.461947e-02	6.280875e-02	3.035530e-01	1.549218e-01	4.315611e-02	4.124342e-01	2.312615e-02	3.392420e-01	1.707652e-01	3.422676e-01	1.477252e-01	3.493153e-01	2.367642e-01	1.860267e-01	2.278939e-01	2.533568e-01	2.637832e-01	2.403632e-01	2.424969e-01	1.448613e+00	1.648941e+00	1.404170e+00	3.927205e-02	4.098577e-01	3.356781e-01	2.254464e+00
2833000	-9.070192e+04	-3.032852e+02	6.185021e+01	2.034889e-01	1.749649e-01	1.208981e-01	9.810947e-02	2.954523e-01	1.070863e-01	1.559537e-01	2.595989e-01	9.676253e-02	2.478032e-01	1.661439e-01	7.373776e-02	6.093227e-02	3.014058e-01	1.648781e-01	4.826834e-02	4.015390e-01	2.297654e-02	3.355556e-01	1.744516e-01	3.422676e-01	1.477252e-01	3.570179e-01	2.499723e-01	1.780560e-01	2.149538e-01	2.567341e-01	2.603248e-01	2.423220e-01	2.406192e-01	1.671325e+00	1.518815e+00	1.501231e+00	2.518435e-02	3.792754e-01	3.357398e-01	2.284985e+00
2833500	-9.068899e+04	-3.114484e+02	6.524128e+01	1.988152e-01	1.782705e-01	1.257496e-01	9.591757e-02	2.931006e-01	1.081465e-01	1.460169e-01	2.595989e-01	9.644007e-02	2.478032e-01	1.764032e-01	7.373776e-02	6.093227e-02	3.014058e-01	1.648781e-01	4.826834e-02	4.015390e-01	2.297654e-02	3.355556e-01	1.744516e-01	3.422676e-01	1.477252e-01	3.574725e-01	2.391344e-01	1.783506e-01	2.250425e-01	2.594027e-01	2.600568e-01	2.441087e-01	2.364318e-01	1.694054e+00	1.518815e+00	1.509604e+00	2.777970e-02	3.858915e-01	3.382786e-01	2.275830e+00
2834000	-9.069726e+04	-3.095875e+02	6.450980e+01	2.071089e-01	1.744561e-01	1.110270e-01	9.033160e-02	3.095840e-01	1.074924e-01	1.453451e-01	2.603020e-01	8.768219e-02	2.576923e-01	1.767221e-01	7.225636e-02	5.103935e-02	2.976679e-01	1.602263e-01	5.356667e-02	4.112559e-01	2.624395e-02	3.443423e-01	1.770135e-01	3.289794e-01	1.496647e-01	3.574725e-01	2.391344e-01	1.783506e-01	2.250425e-01	2.605810e-01	2.608283e-01	2.339924e-01	2.445983e-01	1.634767e+00	1.422372e+00	1.523773e+00	2.027583e-02	3.885564e-01	3.369596e-01	2.274484e+00
2834500	-9.069286e+04	-3.054135e+02	6.265717e+01	2.200233e-01	2.041765e-01	1.180830e-01	9.742144e-02	2.631199e-01	9.717585e-02	1.493995e-01	2.377739e-01	9.688387e-02	2.445501e-01	1.841035e-01	8.728912e-02	5.610186e-02	3.089326e-01	1.840377e-01	4.599604e-02	3.875328e-01	1.739906e-02	3.267528e-01	1.852585e-01	3.201158e-01	1.678730e-01	3.582524e-01	2.454882e-01	1.845616e-01	2.116978e-01	2.502351e-01	2.621046e-01	2.422644e-01	2.453958e-01	1.705454e+00	1.500166e+00	1.640833e+00	1.848346e-02	4.007503e-01	3.567950e-01	2.242455e+00
2835000	-9.068912e+04	-3.068862e+02	6.333691e+01	2.075004e-01	2.041765e-01	1.154792e-01	9.742144e-02	2.715146e-01	1.039079e-01	1.514319e-01	2.430517e-01	9.471026e-02	2.542549e-01	1.735634e-01	8.298787e-02	5.610186e-02	3.089326e-01	1.840377e-01	4.599604e-02	3.875328e-01	1.739906e-02	3.267528e-01	1.852585e-01	3.235603e-01	1.644284e-01	3.563264e-01	2.462216e-01	1.867645e-01	2.106875e-01	2.552559e-01	2.657377e-01	2.434784e-01	2.355280e-01	1.763911e+00	1.384230e+00	1.527691e+00	3.318096e-02	3.925249e-01	3.650203e-01	2.242455e+00
2835500	-9.068158e+04	-3.088834e+02	6.415589e+01	2.239865e-01	1.982625e-01	1.124567e-01	9.876692e-02	2.727497e-01	9.377762e-02	1.543142e-01	2.430517e-01	9.182799e-02	2.542549e-01	1.735634e-01	8.298787e-02	6.023177e-02	2.858438e-01	1.839357e-01	4.739957e-02	3.954467e-01	2.714252e-02	3.315405e-01	1.804707e-01	3.235603e-01	1.644284e-01	3.563264e-01	2.415804e-01	1.847777e-01	2.173155e-01	2.562795e-01	2.636125e-01	2.435628e-01	2.365452e-01	1.654110e+00	1.552768e+00	1.508539e+00	1.574487e-02	3.983337e-01	3.496661e-01	2.252000e+00
2836000	-9.068668e+04	-3.091379e+02	6.435518e+01	2.296947e-01	1.982625e-01	1.066726e-01	9.884294e-02	2.727497e-01	9.377762e-02	1.543142e-01	2.430517e-01	9.182799e-02	2.542549e-01	1.735634e-01	8.298787e-02	5.471374e-02	2.845850e-01	1.725467e-01	4.552264e-02	4.140099e-01	2.862203e-02	3.319061e-01	1.725045e-01	3.253913e-01	1.701981e-01	3.565532e-01	2.405813e-01	1.778316e-01	2.250339e-01	2.645028e-01	2.544277e-01	2.434529e-01	2.376166e-01	1.677823e+00	1.376303e+00	1.442961e+00	1.759419e-02	3.774235e-01	3.276988e-01	2.294878e+00
2836500	-9.070419e+04	-3.118827e+02	6.554999e+01	2.046343e-01	1.740288e-01	1.209231e-01	8.689008e-02	3.068280e-01	1.066956e-01	1.441782e-01	2.731114e-01	9.118525e-02	2.494349e-01	1.610226e-01	8.106777e-02	6.554906e-02	2.950005e-01	1.561651e-01	4.514848e-02	4.158157e-01	2.232119e-02	3.409981e-01	1.773186e-01	3.368179e-01	1.448654e-01	3.467324e-01	2.524613e-01	1.728889e-01	2.279174e-01	2.614970e-01	2.557636e-01	2.396193e-01	2.431201e-01	1.481514e+00	1.513035e+00	1.442123e+00	2.626956e-02	3.979365e-01	3.303272e-01	2.271736e+00
2837000	-9.068440e+04	-3.185174e+02	6.832829e+01	2.346340e-01	1.887346e-01	1.128168e-01	9.359298e-02	2.732009e-01	9.702071e-02	1.555920e-01	2.377530e-01	9.114818e-02	2.548826e-01	1.837773e-01	7.684691e-02	5.085415e-02	2.815803e-01	1.712225e-01	3.294141e-02	4.362003e-01	2.720138e-02	3.282249e-01	1.744866e-01	3.312962e-01	1.659923e-01	3.509256e-01	2.403669e-01	1.813948e-01	2.273128e-01	2.645028e-01	2.559413e-01	2.425124e-01	2.370435e-01	1.628096e+00	1.630274e+00	1.474609e+00	2.482901e-02	3.515779e-01	3.315333e-01	2.316889e+00
2837500	-9.071548e+04	-3.060491e+02	6.293980e+01	2.125916e-01	1.855930e-01	1.068851e-01	9.434955e-02	3.023052e-01	9.827555e-02	1.564622e-01	2.231492e-01	8.797470e-02	2.613116e-01	1.876888e-01	8.341350e-02	6.124148e-02	2.792658e-01	1.633738e-01	3.998046e-02	4.311262e-01	2.501230e-02	3.409981e-01	1.803266e-01	3.338099e-01	1.448654e-01	3.648755e-01	2.343181e-01	1.728889e-01	2.279174e-01	2.594954e-01	2.557636e-01	2.416209e-01	2.431201e-01	1.697844e+00	1.379068e+00	1.719830e+00	1.714134e-02	4.168288e-01	3.466337e-01	2.236538e+00
2838000	-9.069641e+04	-3.042752e+02	6.227904e+01	2.236864e-01	1.836895e-01	1.146862e-01	9.366543e-02	2.841407e-01	1.001318e-01	1.579516e-01	2.396404e-01	9.173525e-02	2.619399e-01	1.768120e-01	7.192079e-02	6.484319e-02	3.032213e-01	1.555155e-01	4.523300e-02	4.023567e-01	2.883028e-02	3.295771e-01	1.777135e-01	3.272715e-01	1.654380e-01	3.648755e-01	2.343181e-01	1.834835e-01	2.173229e-01	2.579875e-01	2.572715e-01	2.416209e-01	2.431201e-01	1.525704e+00	1.430308e+00	1.673676e+00	2.848482e-02	3.965781e-01	3.437022e-01	2.259720e+00
2838500	-9.068924e+04	-3.210878e+02	6.950761e+01	2.111427e-01	1.915117e-01	1.184170e-01	1.087055e-01	2.668856e-01	1.033374e-01	1.644695e-01	2.377530e-01	9.114818e-02	2.528363e-01	1.769461e-01	7.684691e-02	5.126461e-02	2.929800e-01	1.823185e-01	3.944865e-02	4.160078e-01	1.798049e-02	3.321286e-01	1.777390e-01	3.279849e-01	1.621475e-01	3.629637e-01	2.456498e-01	1.841963e-01	2.071902e-01	2.566335e-01	2.636546e-01	2.393319e-01	2.403800e-01	1.606573e+00	1.649102e+00	1.431317e+00	2.297936e-02	3.689259e-01	3.133738e-01	2.317700e+00
2839000	-9.069646e+04	-3.095083e+02	6.449402e+01	2.182014e-01	1.947036e-01	9.269842e-02	9.512455e-02	2.924017e-01	1.068703e-01	1.560751e-01	2.339111e-01	9.259567e-02	2.639969e-01	1.728738e-01	8.054747e-02	7.174566e-02	2.877631e-01	1.562854e-01	4.226359e-02	4.190438e-01	2.289840e-02	3.287886e-01	1.771421e-01	3.300925e-01	1.639769e-01	3.588133e-01	2.403805e-01	1.834835e-01	2.173227e-01	2.588306e-01	2.602800e-01	2.379451e-01	2.429443e-01	1.538731e+00	1.525619e+00	1.474665e+00	4.153668e-02	3.959448e-01	3.235021e-01	2.280553e+00
2839500	-9.071171e+04	-3.143677e+02	6.651672e+01	2.156385e-01	1.869995e-01	1.140376e-01	9.768746e-02	2.829218e-01	1.027151e-01	1.617990e-01	2.339259e-01	9.629698e-02	2.473677e-01	1.886980e-01	7.191248e-02	7.568166e-02	2.912744e-01	1.452530e-01	4.176638e-02	4.182357e-01	2.778893e-02	3.365768e-01	1.850009e-01	3.200032e-01	1.584191e-01	3.578309e-01	2.438613e-01	1.821496e-01	2.161581e-01	2.576791e-01	2.645036e-01	2.396910e-01	2.381262e-01	1.532592e+00	1.597521e+00	1.557370e+00	1.172448e-02	4.067365e-01	3.298092e-01	2.263454e+00
2840000	-9.068851e+04	-3.233900e+02	7.060827e+01	1.947847e-01	1.794188e-01	1.198245e-01	1.103466e-01	2.927759e-01	1.028495e-01	1.516187e-01	2.294362e-01	9.361739e-02	2.660111e-01	1.805320e-01	7.878462e-02	4.322850e-02	2.941867e-01	1.575840e-01	3.884781e-02	4.407052e-01	2.544781e-02	3.479581e-01	1.698521e-01	3.297708e-01	1.524189e-01	3.657385e-01	2.378927e-01	1.884435e-01	2.079253e-01	2.605200e-01	2.581721e-01	2.436879e-01	2.376199e-01	1.642726e+00	1.521478e+00	1.421124e+00	4.946531e-02	3.633898e-01	3.230238e-01	2.313586e+00
2840500	-9.068894e+04	-3.229874e+02	7.053155e+01	1.947847e-01	1.794188e-01	1.198245e-01	1.103466e-01	2.927759e-01	1.028495e-01	1.506702e-01	2.459010e-01	9.456586e-02	2.495463e-01	1.732305e-01	8.608615e-02	4.512888e-02	2.627258e-01	1.715093e-01	3.525300e-02	4.627191e-01	2.266391e-02	3.471965e-01	1.706138e-01	3.297708e-01	1.524189e-01	3.657385e-01	2.378927e-01	1.822078e-01	2.141610e-01	2.611712e-01	2.575210e-01	2.436879e-01	2.376199e-01	1.443101e+00	1.484897e+00	1.421124e+00	2.951298e-02	3.633898e-01	3.230238e-01	2.313586e+00
2841000	-9.070624e+04	-3.205915e+02	6.932274e+01	2.138693e-01	1.793666e-01	1.104541e-01	9.482298e-02	2.883896e-01	1.130975e-01	1.662836e-01	2.308275e-01	9.792433e-02	2.469397e-01	1.928250e-01	6.519985e-02	6.189896e-02	3.113066e-01	1.606896e-01	3.140695e-02	4.031148e-01	3.158314e-02	3.426718e-01	1.699569e-01	3.289251e-01	1.584461e-01	3.606246e-01	2.374722e-01	1.851894e-01	2.167138e-01	2.576791e-01	2.645036e-01	2.396910e-01	2.381262e-01	1.640641e+00	1.486466e+00	1.470892e+00	2.744815e-02	3.739355e-01	2.978375e-01	2.328227e+00
2841500	-9.069208e+04	-3.204898e+02	6.926436e+01	2.196181e-01	1.757495e-01	1.166919e-01	8.604594e-02	2.873369e-01	1.145577e-01	1.662836e-01	2.342259e-01	9.792433e-02	2.435413e-01	1.928250e-01	6.519985e-02	5.884328e-02	3.113066e-01	1.606896e-01	3.140695e-02	4.061705e-01	3.158314e-02	3.426718e-01	1.737539e-01	3.351900e-01	1.483843e-01	3.623996e-01	2.261022e-01	1.904256e-01	2.210726e-01	2.586373e-01	2.578395e-01	2.453970e-01	2.381262e-01	1.648559e+00	1.533682e+00	1.442904e+00	2.184912e-02	3.761025e-01	3.174932e-01	2.306404e+00
2842000	-9.069291e+04	-3.199532e+02	6.914853e+01	2.196908e-01	1.805669e-01	1.169568e-01	9.181699e-02	2.726840e-01	1.182845e-01	1.662836e-01	2.342259e-01	9.792433e-02	2.435413e-01	1.928250e-01	6.519985e-02	5.968051e-02	3.023463e-01	1.596619e-01	3.082667e-02	4.164005e-01	3.108412e-02	3.426718e-01	1.737539e-01	3.351900e-01	1.483843e-01	3.623996e-01	2.261022e-01	1.910814e-01	2.204168e-01	2.622715e-01	2.579145e-01	2.433238e-01	2.364902e-01	1.541788e+00	1.533682e+00	1.269092e+00	2.596126e-02	3.680469e-01	3.255488e-01	2.306404e+00
2842500	-9.069854e+04	-3.219090e+02	6.994922e+01	2.053075e-01	1.754619e-01	1.112029e-01	1.138191e-01	2.966681e-01	9.754055e-02	1.558798e-01	2.415129e-01	9.447566e-02	2.380033e-01	1.875550e-01	8.257332e-02	5.200039e-02	2.694399e-01	1.661500e-01	4.741009e-02	4.437901e-01	2.120949e-02	3.455392e-01	1.663095e-01	3.365752e-01	1.515761e-01	3.564772e-01	2.536412e-01	1.884249e-01	2.014567e-01	2.605642e-01	2.589442e-01	2.412284e-01	2.392633e-01	1.682639e+00	1.551788e+00	1.304952e+00	2.686106e-02	3.661750e-01	3.012735e-01	2.332552e+00
2843000	-9.068945e+04	-3.251632e+02	7.156872e+01	1.965716e-01	1.805669e-01	1.169568e-01	9.181699e-02	2.958032e-01	1.182845e-01	1.567877e-01	2.342299e-01	9.668211e-02	2.583433e-01	1.886935e-01	6.526347e-02	6.150014e-02	3.023463e-01	1.596619e-01	3.781986e-02	4.164005e-01	2.227129e-02	3.392787e-01	1.751987e-01	3.328632e-01	1.526595e-01	3.548425e-01	2.418415e-01	1.870906e-01	2.162254e-01	2.619877e-01	2.581411e-01	2.410020e-01	2.388692e-01	1.552667e+00	1.374788e+00	1.362508e+00	2.063894e-02	3.597616e-01	3.287163e-01	2.311522e+00
2843500	-9.069955e+04	-3.227094e+02	7.013311e+01	2.067473e-01	1.943119e-01	1.171272e-01	1.099586e-01	2.816694e-01	9.018568e-02	1.475222e-01	2.426375e-01	9.164640e-02	2.523294e-01	1.844912e-01	8.137330e-02	5.025353e-02	2.763614e-01	1.597290e-01	3.633876e-02	4.523801e-01	2.493713e-02	3.184056e-01	1.829308e-01	3.340509e-01	1.646127e-01	3.614335e-01	2.529011e-01	1.762531e-01	2.094123e-01	2.577276e-01	2.579768e-01	2.434444e-01	2.408512e-01	1.881370e+00	1.582961e+00	1.473726e+00	1.719443e-02	3.579454e-01	3.082975e-01	2.333757e+00
2844000	-9.068319e+04	-3.248155e+02	7.134750e+01	2.073345e-01	1.873083e-01	1.141588e-01	8.204175e-02	2.941974e-01	1.149593e-01	1.477252e-01	2.403049e-01	9.688808e-02	2.534847e-01	1.887801e-01	7.281696e-02	6.615825e-02	2.893903e-01	1.597491e-01	3.233561e-02	4.299126e-01	2.245409e-02	3.295172e-01	1.864171e-01	3.352201e-01	1.488456e-01	3.570414e-01	2.364335e-01	1.798548e-01	2.266704e-01	2.575145e-01	2.569412e-01	2.423386e-01	2.432057e-01	1.633899e+00	1.397619e+00	1.384863e+00	1.258319e-02	3.579168e-01	3.286244e-01	2.313459e+00
2844500	-9.067926e+04	-3.295813e+02	7.361279e+01	2.176387e-01	1.860875e-01	1.212914e-01	8.259312e-02	2.826821e-01	1.097071e-01	1.579201e-01	2.509568e-01	8.623622e-02	2.534847e-01	1.785852e-01	7.281696e-02	6.302028e-02	2.927644e-01	1.539933e-01	3.163044e-02	4.292492e-01	2.934233e-02	3.409700e-01	1.806950e-01	3.308090e-01	1.475260e-01	3.529598e-01	2.405151e-01	1.798548e-01	2.266704e-01	2.603909e-01	2.554548e-01	2.477255e-01	2.364288e-01	1.419785e+00	1.587562e+00	1.384863e+00	3.790989e-02	3.600142e-01	3.128565e-01	2.327129e+00
2845000	-9.068878e+04	-3.205876e+02	6.936207e+01	2.112902e-01	1.862275e-01	1.162249e-01	1.055067e-01	2.722682e-01	1.084825e-01	1.471523e-01	2.460603e-01	9.416471e-02	2.538000e-01	1.777176e-01	8.110507e-02	4.610846e-02	2.673991e-01	1.600969e-01	4.285625e-02	4.606944e-01	2.284496e-02	3.438454e-01	1.745374e-01	3.262591e-01	1.553582e-01	3.614335e-01	2.426997e-01	1.798456e-01	2.160211e-01	2.627441e-01	2.565618e-01	2.454248e-01	2.352693e-01	1.722941e+00	1.407438e+00	1.377073e+00	1.912877e-02	3.553944e-01	3.345716e-01	2.310034e+00
2845500	-9.068871e+04	-3.267475e+02	7.220778e+01	2.172311e-01	1.895149e-01	1.096335e-01	9.965055e-02	2.810282e-01	1.029418e-01	1.558291e-01	2.569238e-01	8.861671e-02	2.564356e-01	1.780833e-01	6.411156e-02	6.143028e-02	3.153948e-01	1.548850e-01	3.663926e-02	4.130382e-01	1.861243e-02	3.290365e-01	1.806950e-01	3.337041e-01	1.565644e-01	3.593984e-01	2.449278e-01	1.750825e-01	2.205913e-01	2.593289e-01	2.564442e-01	2.476976e-01	2.365293e-01	1.787465e+00	1.334093e+00	1.390899e+00	3.355713e-02	3.695564e-01	3.056618e-01	2.324782e+00
2846000	-9.068305e+04	-3.283691e+02	7.289386e+01	2.178169e-01	1.876490e-01	1.157711e-01	9.608839e-02	2.788218e-01	1.038528e-01	1.410710e-01	2.441618e-01	9.005940e-02	2.635945e-01	1.905961e-01	7.051709e-02	5.975528e-02	2.965409e-01	1.730451e-01	3.795392e-02	4.161500e-01	1.655477e-02	3.303821e-01	1.808055e-01	3.303317e-01	1.584807e-01	3.593984e-01	2.449278e-01	1.750825e-01	2.205913e-01	2.593289e-01	2.564442e-01	2.476976e-01	2.365293e-01	1.755463e+00	1.530906e+00	1.398362e+00	4.359572e-02	3.633025e-01	3.022200e-01	2.334477e+00
2846500	-9.069004e+04	-3.246283e+02	7.136716e+01	2.178169e-01	1.876490e-01	1.218562e-01	9.985230e-02	2.788218e-01	9.400386e-02	1.381548e-01	2.515051e-01	9.700107e-02	2.805414e-01	1.700951e-01	6.270253e-02	6.464229e-02	2.965409e-01	1.681581e-01	3.795392e-02	4.161500e-01	1.655477e-02	3.314385e-01	1.811284e-01	3.306016e-01	1.568316e-01	3.593984e-01	2.449278e-01	1.826194e-01	2.130544e-01	2.523582e-01	2.609648e-01	2.508895e-01	2.357875e-01	1.483802e+00	1.351947e+00	1.351168e+00	3.312233e-02	3.728790e-01	3.155201e-01	2.311601e+00
2847000	-9.070069e+04	-3.122358e+02	6.572788e+01	1.906189e-01	1.711067e-01	1.201080e-01	1.034047e-01	3.081127e-01	1.066490e-01	1.452665e-01	2.423370e-01	1.020709e-01	2.501367e-01	1.823419e-01	7.784705e-02	4.305655e-02	2.714020e-01	1.716406e-01	5.258053e-02	4.456097e-01	1.571063e-02	3.389770e-01	1.790544e-01	3.329468e-01	1.490217e-01	3.496658e-01	2.480896e-01	1.922658e-01	2.099788e-01	2.688525e-01	2.497217e-01	2.481758e-01	2.332500e-01	1.656227e+00	1.350455e+00	1.369638e+00	2.267154e-02	3.916234e-01	3.727045e-01	2.235672e+00
2847500	-9.068601e+04	-3.304200e+02	7.405808e+01	2.238850e-01	1.908854e-01	1.216093e-01	9.141690e-02	2.719494e-01	1.002539e-01	1.556861e-01	2.247722e-01	9.061858e-02	2.791489e-01	1.757982e-01	7.397609e-02	6.064378e-02	2.955668e-01	1.499994e-01	3.574261e-02	4.279325e-01	3.011497e-02	3.314385e-01	1.811284e-01	3.306016e-01	1.568316e-01	3.545122e-01	2.394388e-01	1.829176e-01	2.231315e-01	2.564211e-01	2.656407e-01	2.359152e-01	2.420230e-01	1.669649e+00	1.347148e+00	1.288994e+00	2.089855e-02	3.593951e-01	3.160169e-01	2.324588e+00
2848000	-9.068449e+04	-3.219370e+02	6.996729e+01	2.219576e-01	1.869665e-01	1.189087e-01	9.450948e-02	2.811482e-01	9.650949e-02	1.556861e-01	2.247722e-01	9.318620e-02	2.791489e-01	1.757982e-01	7.140847e-02	6.064378e-02	2.793530e-01	1.664180e-01	3.553773e-02	4.279325e-01	3.011497e-02	3.314385e-01	1.811284e-01	3.306016e-01	1.568316e-01	3.513431e-01	2.344781e-01	1.857105e-01	2.284684e-01	2.564376e-01	2.656407e-01	2.358987e-01	2.420230e-01	1.619246e+00	1.559393e+00	1.349273e+00	3.320486e-02	3.602114e-01	2.990644e-01	2.340724e+00
2848500	-9.068608e+04	-3.243456e+02	7.111868e+01	2.219576e-01	1.869665e-01	1.189087e-01	9.450948e-02	2.811482e-01	9.650949e-02	1.513056e-01	2.493046e-01	8.272037e-02	2.672631e-01	1.750724e-01	7.433383e-02	4.280349e-02	2.892799e-01	1.615077e-01	4.221855e-02	4.374529e-01	2.673743e-02	3.209521e-01	1.722334e-01	3.454625e-01	1.613521e-01	3.502473e-01	2.344781e-01	1.868062e-01	2.284684e-01	2.622170e-01	2.588342e-01	2.398647e-01	2.390842e-01	1.640648e+00	1.448368e+00	1.349273e+00	2.444930e-02	3.577890e-01	3.169010e-01	2.325310e+00
2849000	-9.069503e+04	-3.271692e+02	7.244220e+01	2.219576e-01	1.981694e-01	1.042376e-01	9.797770e-02	2.811482e-01	9.650949e-02	1.653740e-01	2.307387e-01	1.016283e-01	2.565127e-01	1.725873e-01	7.315911e-02	5.450002e-02	2.753035e-01	1.777386e-01	4.011106e-02	4.289114e-01	2.343542e-02	3.307009e-01	1.722475e-01	3.312335e-01	1.658181e-01	3.502473e-01	2.344781e-01	1.868062e-01	2.284684e-01	2.622170e-01	2.588342e-01	2.398647e-01	2.390842e-01	1.640648e+00	1.476560e+00	1.320276e+00	1.880240e-02	3.800005e-01	2.949782e-01	2.325021e+00
2849500	-9.069896e+04	-3.222847e+02	7.010656e+01	2.219576e-01	1.981694e-01	1.042376e-01	9.797770e-02	2.811482e-01	9.650949e-02	1.609527e-01	2.261563e-01	1.000180e-01	2.591706e-01	1.792237e-01	7.447866e-02	4.670653e-02	2.950949e-01	1.805339e-01	4.014557e-02	4.172743e-01	2.024472e-02	3.248797e-01	1.749321e-01	3.377150e-01	1.624733e-01	3.502473e-01	2.344781e-01	1.868062e-01	2.284684e-01	2.640446e-01	2.538559e-01	2.442860e-01	2.378135e-01	1.640648e+00	1.511239e+00	1.419433e+00	1.880240e-02	3.419292e-01	3.113374e-01	2.346733e+00
2850000	-9.071507e+04	-3.252328e+02	7.159953e+01	2.097590e-01	1.859865e-01	1.198664e-01	1.012471e-01	2.854729e-01	9.766815e-02	1.467138e-01	2.389809e-01	9.191636e-02	2.349423e-01	1.850890e-01	1.023578e-01	5.781452e-02	2.970794e-01	1.525105e-01	3.685129e-02	4.294814e-01	2.626279e-02	3.368326e-01	1.714170e-01	3.342750e-01	1.574754e-01	3.665632e-01	2.473169e-01	1.768819e-01	2.092380e-01	2.556472e-01	2.627279e-01	2.398030e-01	2.418219e-01	1.560721e+00	1.461332e+00	1.271535e+00	1.721682e-02	3.777914e-01	3.252527e-01	2.296956e+00
2850500	-9.069247e+04	-3.227090e+02	7.025976e+01	2.261604e-01	1.946899e-01	1.090314e-01	1.005410e-01	2.655215e-01	1.040558e-01	1.634501e-01	2.568258e-01	9.976714e-02	2.443526e-01	1.707886e-01	6.481586e-02	6.004992e-02	2.909299e-01	1.526882e-01	3.439743e-02	4.374256e-01	2.450886e-02	3.347315e-01	1.776449e-01	3.245367e-01	1.630869e-01	3.514156e-01	2.366331e-01	1.868062e-01	2.251450e-01	2.582724e-01	2.575751e-01	2.438960e-01	2.402565e-01	1.601646e+00	1.689621e+00	1.370371e+00	2.292521e-02	3.752798e-01	3.195325e-01	2.305188e+00
2851000	-9.069056e+04	-3.187169e+02	6.845928e+01	2.257530e-01	1.985661e-01	1.196389e-01	8.744530e-02	2.652491e-01	1.033477e-01	1.575326e-01	2.527655e-01	1.002727e-01	2.553179e-01	1.682142e-01	6.589721e-02	6.182681e-02	2.888895e-01	1.521518e-01	4.148097e-02	4.307898e-01	2.486115e-02	3.336702e-01	1.776449e-01	3.255980e-01	1.630869e-01	3.402322e-01	2.420091e-01	1.852312e-01	2.325275e-01	2.624640e-01	2.575751e-01	2.413769e-01	2.385839e-01	1.729859e+00	1.539639e+00	1.370250e+00	2.197280e-02	3.672557e-01	3.282108e-01	2.304534e+00
2851500	-9.068358e+04	-3.170605e+02	6.778521e+01	2.219557e-01	1.815653e-01	1.180385e-01	8.688295e-02	2.886882e-01	1.028693e-01	1.450286e-01	2.642789e-01	9.104313e-02	2.500918e-01	1.789697e-01	7.058798e-02	5.524050e-02	3.057122e-01	1.660740e-01	3.989130e-02	4.045011e-01	2.858082e-02	3.254656e-01	1.722977e-01	3.387892e-01	1.634475e-01	3.525936e-01	2.456890e-01	1.817906e-01	2.199268e-01	2.624640e-01	2.575751e-01	2.413769e-01	2.385839e-01	1.656934e+00	1.359066e+00	1.479419e+00	3.263588e-02	3.787135e-01	3.352583e-01	2.286028e+00
2852000	-9.068627e+04	-3.154142e+02	6.694246e+01	2.252675e-01	1.907165e-01	1.131381e-01	9.751286e-02	2.777160e-01	9.564900e-02	1.556501e-01	2.495980e-01	1.022625e-01	2.617271e-01	1.630668e-01	6.769557e-02	4.669665e-02	3.103398e-01	1.713121e-01	4.599935e-02	3.971287e-01	2.852339e-02	3.269428e-01	1.812972e-01	3.297898e-01	1.619703e-01	3.377992e-01	2.445148e-01	1.874467e-01	2.302394e-01	2.624640e-01	2.575751e-01	2.414578e-01	2.385031e-01	1.662707e+00	1.559017e+00	1.538283e+00	3.198915e-02	3.590568e-01	3.357445e-01	2.305199e+00
2852500	-9.070362e+04	-3.157720e+02	6.720535e+01	2.038947e-01	1.742718e-01	1.127187e-01	8.849790e-02	3.188137e-01	1.018032e-01	1.466709e-01	2.473842e-01	7.823465e-02	2.685162e-01	1.663688e-01	9.282531e-02	4.368785e-02	3.031015e-01	1.826264e-01	4.426270e-02	4.106488e-01	1.567267e-02	3.394103e-01	1.816699e-01	3.292140e-01	1.497058e-01	3.570997e-01	2.408644e-01	1.793311e-01	2.227049e-01	2.595094e-01	2.559495e-01	2.474557e-01	2.370854e-01	1.648446e+00	1.391215e+00	1.479536e+00	2.188197e-02	3.879250e-01	3.146331e-01	2.297442e+00
2853000	-9.068324e+04	-3.132567e+02	6.606260e+01	2.271659e-01	1.814683e-01	1.160414e-01	1.008698e-01	2.795836e-01	9.487107e-02	1.497683e-01	2.487298e-01	1.031557e-01	2.648497e-01	1.612652e-01	7.223142e-02	5.744873e-02	3.043317e-01	1.757104e-01	3.624427e-02	3.964716e-01	2.979332e-02	3.290096e-01	1.744568e-01	3.365196e-01	1.600140e-01	3.656085e-01	2.465371e-01	1.692879e-01	2.185665e-01	2.603668e-01	2.529602e-01	2.479663e-01	2.387067e-01	1.618009e+00	1.510725e+00	1.493379e+00	1.863192e-02	3.927482e-01	3.510111e-01	2.256241e+00
2853500	-9.067993e+04	-3.125555e+02	6.585264e+01	2.271659e-01	1.814683e-01	1.160414e-01	9.676843e-02	2.836850e-01	9.487107e-02	1.497683e-01	2.487298e-01	1.031557e-01	2.648497e-01	1.651817e-01	6.831486e-02	5.717567e-02	3.143050e-01	1.757104e-01	3.624427e-02	3.964716e-01	2.009309e-02	3.345159e-01	1.710716e-01	3.399504e-01	1.544622e-01	3.656085e-01	2.465371e-01	1.692879e-01	2.185665e-01	2.558299e-01	2.566563e-01	2.513383e-01	2.361755e-01	1.618009e+00	1.289563e+00	1.499121e+00	1.588927e-02	3.875166e-01	3.615132e-01	2.250970e+00
2854000	-9.068193e+04	-3.191690e+02	6.860341e+01	2.173858e-01	1.904210e-01	1.237859e-01	1.019283e-01	2.670781e-01	9.940078e-02	1.497683e-01	2.487298e-01	1.031557e-01	2.648497e-01	1.651817e-01	6.831486e-02	6.831473e-02	3.143050e-01	1.610898e-01	3.624427e-02	3.964716e-01	2.357462e-02	3.426718e-01	1.696502e-01	3.380006e-01	1.496774e-01	3.598476e-01	2.366642e-01	1.752139e-01	2.282743e-01	2.529146e-01	2.628090e-01	2.410511e-01	2.432253e-01	1.618009e+00	1.653252e+00	1.499121e+00	1.588927e-02	3.783369e-01	3.402463e-01	2.281417e+00
2854500	-9.068699e+04	-3.091263e+02	6.423036e+01	2.087329e-01	1.655329e-01	1.216721e-01	1.020776e-01	3.028236e-01	9.916098e-02	1.368992e-01	2.579283e-01	1.003996e-01	2.637549e-01	1.715465e-01	6.947151e-02	6.498764e-02	3.081167e-01	1.571225e-01	4.391388e-02	4.013733e-01	2.448603e-02	3.384933e-01	1.705919e-01	3.347498e-01	1.561650e-01	3.485779e-01	2.508759e-01	1.772558e-01	2.232904e-01	2.584133e-01	2.569633e-01	2.406472e-01	2.439762e-01	1.728609e+00	1.446457e+00	1.606415e+00	1.948935e-02	3.804138e-01	3.466415e-01	2.272945e+00
2855000	-9.068127e+04	-3.074059e+02	6.357237e+01	2.045438e-01	1.669418e-01	1.117165e-01	1.024445e-01	3.112062e-01	1.031472e-01	1.368992e-01	2.579283e-01	9.707778e-02	2.570012e-01	1.816220e-01	6.947151e-02	6.843174e-02	3.016835e-01	1.564751e-01	4.410795e-02	4.020585e-01	2.724331e-02	3.528717e-01	1.652957e-01	3.361435e-01	1.456891e-01	3.573807e-01	2.486748e-01	1.725910e-01	2.213534e-01	2.645317e-01	2.541065e-01	2.414336e-01	2.399282e-01	1.562293e+00	1.489945e+00	1.577988e+00	1.408285e-02	4.084957e-01	3.827264e-01	2.208778e+00
2855500	-9.069549e+04	-3.107003e+02	6.496011e+01	2.030261e-01	1.671956e-01	1.169348e-01	8.142315e-02	3.098378e-01	1.215825e-01	1.364525e-01	2.532304e-01	1.001482e-01	2.732325e-01	1.692100e-01	6.772635e-02	7.744826e-02	3.007435e-01	1.454720e-01	3.886341e-02	4.084706e-01	2.900222e-02	3.461984e-01	1.760773e-01	3.361435e-01	1.415808e-01	3.593805e-01	2.405133e-01	1.844580e-01	2.156481e-01	2.629129e-01	2.557252e-01	2.414336e-01	2.399282e-01	1.529489e+00	1.431709e+00	1.671868e+00	2.044194e-02	3.987376e-01	3.596207e-01	2.241642e+00
2856000	-9.068439e+04	-3.119244e+02	6.560374e+01	2.144245e-01	1.661652e-01	1.152679e-01	8.880857e-02	3.007757e-01	1.145581e-01	1.399866e-01	2.532304e-01	9.661415e-02	2.732325e-01	1.692100e-01	6.772635e-02	7.203333e-02	3.007435e-01	1.577926e-01	4.427834e-02	4.084706e-01	1.668169e-02	3.496004e-01	1.695702e-01	3.377925e-01	1.430369e-01	3.593805e-01	2.405133e-01	1.745907e-01	2.255154e-01	2.580905e-01	2.557252e-01	2.414336e-01	2.447507e-01	1.567922e+00	1.364523e+00	1.420908e+00	2.007679e-02	3.767910e-01	3.596207e-01	2.263588e+00
2856500	-9.068244e+04	-3.131738e+02	6.607145e+01	2.144245e-01	1.661652e-01	1.152679e-01	8.880857e-02	3.007757e-01	1.145581e-01	1.399866e-01	2.532304e-01	9.661415e-02	2.673496e-01	1.750930e-01	6.772635e-02	5.372793e-02	2.945890e-01	1.586945e-01	5.301229e-02	4.118338e-01	2.814244e-02	3.399289e-01	1.709656e-01	3.474641e-01	1.416415e-01	3.465550e-01	2.473451e-01	1.775908e-01	2.285091e-01	2.655933e-01	2.570670e-01	2.393687e-01	2.379710e-01	1.567922e+00	1.486765e+00	1.464050e+00	2.007679e-02	3.995845e-01	3.437408e-01	2.256675e+00
2857000	-9.068782e+04	-3.052602e+02	6.269436e+01	2.227351e-01	1.804779e-01	1.071366e-01	8.955531e-02	2.921326e-01	1.079626e-01	1.521926e-01	2.436598e-01	8.528197e-02	2.651281e-01	1.780077e-01	7.572986e-02	6.591599e-02	2.946847e-01	1.640857e-01	3.563054e-02	4.176345e-01	2.204849e-02	3.393916e-01	1.743203e-01	3.344396e-01	1.518484e-01	3.662726e-01	2.395610e-01	1.738247e-01	2.203417e-01	2.564078e-01	2.584535e-01	2.446761e-01	2.404626e-01	1.663562e+00	1.429572e+00	1.509638e+00	2.555546e-02	3.829820e-01	3.603461e-01	2.256672e+00
2857500	-9.068656e+04	-3.130753e+02	6.609272e+01	2.200859e-01	1.816177e-01	1.139775e-01	8.619615e-02	2.917691e-01	1.063536e-01	1.488771e-01	2.436598e-01	9.032581e-02	2.651281e-01	1.757136e-01	7.629564e-02	5.811006e-02	3.195995e-01	1.640857e-01	3.563054e-02	3.927198e-01	2.985442e-02	3.393916e-01	1.743203e-01	3.344396e-01	1.518484e-01	3.662726e-01	2.413516e-01	1.720341e-01	2.203417e-01	2.564078e-01	2.584535e-01	2.446761e-01	2.404626e-01	1.559634e+00	1.414912e+00	1.396632e+00	2.555546e-02	3.810204e-01	3.594711e-01	2.259509e+00
2858000	-9.069257e+04	-3.101087e+02	6.471579e+01	2.049050e-01	1.797496e-01	1.115291e-01	9.908238e-02	2.937410e-01	1.109929e-01	1.441834e-01	2.346466e-01	1.005052e-01	2.622802e-01	1.800764e-01	7.830823e-02	5.811006e-02	3.195995e-01	1.640857e-01	3.563054e-02	3.927198e-01	2.985442e-02	3.445825e-01	1.721268e-01	3.318651e-01	1.514256e-01	3.651486e-01	2.456555e-01	1.818388e-01	2.073571e-01	2.564078e-01	2.584535e-01	2.397366e-01	2.454021e-01	1.703873e+00	1.392660e+00	1.519520e+00	3.021589e-02	3.873963e-01	3.546987e-01	2.257905e+00
2858500	-9.068359e+04	-3.138526e+02	6.645890e+01	2.216627e-01	1.672434e-01	1.155583e-01	8.421970e-02	3.093830e-01	1.019330e-01	1.516357e-01	2.516702e-01	9.592227e-02	2.618715e-01	1.672915e-01	7.160886e-02	4.543683e-02	2.752841e-01	1.784202e-01	4.473575e-02	4.327123e-01	2.341084e-02	3.365297e-01	1.671240e-01	3.469860e-01	1.493603e-01	3.584525e-01	2.502255e-01	1.768260e-01	2.144960e-01	2.684730e-01	2.548787e-01	2.422347e-01	2.344137e-01	1.414915e+00	1.487674e+00	1.402583e+00	2.666103e-02	3.672911e-01	3.493898e-01	2.283319e+00
2859000	-9.068245e+04	-3.184512e+02	6.839952e+01	2.115347e-01	1.694115e-01	1.110821e-01	8.952505e-02	3.214732e-01	9.697342e-02	1.516357e-01	2.516702e-01	9.592227e-02	2.625815e-01	1.672915e-01	7.089878e-02	5.618440e-02	2.817128e-01	1.751006e-01	4.140774e-02	4.177559e-01	2.783851e-02	3.319537e-01	1.671240e-01	3.515620e-01	1.493603e-01	3.459041e-01	2.522044e-01	1.707334e-01	2.311581e-01	2.631929e-01	2.641654e-01	2.365672e-01	2.360744e-01	1.681961e+00	1.531240e+00	1.294282e+00	3.272145e-02	3.820726e-01	3.389853e-01	2.278942e+00
2859500	-9.068053e+04	-3.132630e+02	6.598048e+01	2.096808e-01	1.663181e-01	1.068976e-01	9.120388e-02	3.327130e-01	9.318657e-02	1.466537e-01	2.619249e-01	9.915655e-02	2.565219e-01	1.631833e-01	7.255964e-02	6.099409e-02	2.681822e-01	1.767036e-01	3.514767e-02	4.348578e-01	2.411463e-02	3.285010e-01	1.671240e-01	3.515620e-01	1.528130e-01	3.459041e-01	2.522044e-01	1.769194e-01	2.249721e-01	2.579990e-01	2.575684e-01	2.465635e-01	2.378692e-01	1.681961e+00	1.507976e+00	1.628257e+00	1.916312e-02	3.880462e-01	3.392679e-01	2.272686e+00
2860000	-9.070587e+04	-3.163925e+02	6.730848e+01	2.114805e-01	1.674117e-01	1.009846e-01	9.555084e-02	3.172722e-01	1.073002e-01	1.474235e-01	2.583984e-01	9.700419e-02	2.449009e-01	1.817182e-01	7.055475e-02	5.820750e-02	2.983630e-01	1.672130e-01	4.020907e-02	4.173112e-01	1.869625e-02	3.448822e-01	1.712367e-01	3.375143e-01	1.463668e-01	3.469916e-01	2.435830e-01	1.871385e-01	2.222870e-01	2.568907e-01	2.630109e-01	2.346074e-01	2.454910e-01	1.613447e+00	1.740601e+00	1.551498e+00	3.243743e-02	3.873637e-01	3.114266e-01	2.301210e+00
2860500	-9.068053e+04	-3.096325e+02	6.441811e+01	2.269590e-01	1.673940e-01	1.087570e-01	1.022262e-01	2.956301e-01	9.903358e-02	1.592759e-01	2.513874e-01	9.605646e-02	2.496619e-01	1.661852e-01	7.743318e-02	5.911088e-02	2.842576e-01	1.802718e-01	4.536085e-02	4.136224e-01	1.737650e-02	3.378951e-01	1.688736e-01	3.386044e-01	1.546269e-01	3.426706e-01	2.560827e-01	1.830969e-01	2.181498e-01	2.610282e-01	2.544248e-01	2.445042e-01	2.400429e-01	1.739034e+00	1.644806e+00	1.458922e+00	1.851807e-02	3.867563e-01	3.212615e-01	2.291982e+00
2861000	-9.069964e+04	-3.183565e+02	6.838297e+01	2.129585e-01	1.741152e-01	1.241958e-01	9.166308e-02	3.023681e-01	9.469926e-02	1.526760e-01	2.637649e-01	9.800097e-02	2.425292e-01	1.750996e-01	6.792932e-02	5.820750e-02	2.983630e-01	1.672130e-01	4.020907e-02	4.077633e-01	2.824418e-02	3.351148e-01	1.700218e-01	3.413788e-01	1.534847e-01	3.503879e-01	2.574945e-01	1.760147e-01	2.161029e-01	2.623328e-01	2.509074e-01	2.420525e-01	2.447072e-01	1.532944e+00	1.508972e+00	1.407912e+00	2.382791e-02	3.668559e-01	3.337928e-01	2.299351e+00
2861500	-9.068440e+04	-3.118408e+02	6.538822e+01	2.051462e-01	1.743129e-01	1.079979e-01	9.700605e-02	3.019172e-01	1.136198e-01	1.719178e-01	2.507958e-01	9.796129e-02	2.321604e-01	1.658108e-01	8.135397e-02	6.899709e-02	2.930982e-01	1.577216e-01	3.575475e-02	4.132764e-01	3.115189e-02	3.414624e-01	1.740832e-01	3.319243e-01	1.525302e-01	3.410174e-01	2.492565e-01	1.901803e-01	2.195459e-01	2.558812e-01	2.598152e-01	2.456139e-01	2.386897e-01	1.684093e+00	1.578790e+00	1.508817e+00	2.483030e-02	3.885825e-01	3.325330e-01	2.278885e+00
2862000	-9.069211e+04	-3.105195e+02	6.488914e+01	2.016750e-01	1.777841e-01	1.079979e-01	9.700605e-02	3.019172e-01	1.136198e-01	1.558478e-01	2.578542e-01	9.575219e-02	2.289015e-01	1.793094e-01	8.233494e-02	6.899709e-02	2.930982e-01	1.577216e-01	3.575475e-02	4.132764e-01	3.115189e-02	3.380339e-01	1.775116e-01	3.319243e-01	1.525302e-01	3.532811e-01	2.546636e-01	1.828903e-01	2.091650e-01	2.563241e-01	2.590899e-01	2.445079e-01	2.400781e-01	1.521045e+00	1.578790e+00	1.519065e+00	1.928389e-02	3.900830e-01	3.310324e-01	2.278885e+00
2862500	-9.069635e+04	-3.172057e+02	6.762355e+01	2.113376e-01	1.720241e-01	1.056073e-01	9.957948e-02	3.071012e-01	1.043503e-01	1.586867e-01	2.532825e-01	1.002140e-01	2.339407e-01	1.797336e-01	7.414243e-02	6.899709e-02	2.930982e-01	1.577216e-01	4.489915e-02	4.107095e-01	2.457440e-02	3.408183e-01	1.660577e-01	3.395790e-01	1.535450e-01	3.532811e-01	2.546636e-01	1.828903e-01	2.091650e-01	2.590546e-01	2.636010e-01	2.334379e-01	2.439065e-01	1.841130e+00	1.578790e+00	1.585444e+00	4.339979e-02	4.047063e-01	3.366260e-01	2.258668e+00
2863000	-9.067662e+04	-3.074118e+02	6.355274e+01	2.113376e-01	1.720241e-01	1.056073e-01	9.957948e-02	3.071012e-01	1.043503e-01	1.431307e-01	2.602469e-01	1.002946e-01	2.538503e-01	1.730486e-01	6.942892e-02	6.545980e-02	3.041113e-01	1.676351e-01	4.260431e-02	3.920673e-01	2.812230e-02	3.295984e-01	1.753180e-01	3.397686e-01	1.553149e-01	3.532811e-01	2.546636e-01	1.776261e-01	2.144292e-01	2.590546e-01	2.589580e-01	2.462457e-01	2.357417e-01	1.749453e+00	1.446770e+00	1.486975e+00	2.099440e-02	4.068199e-01	3.541508e-01	2.239029e+00
2863500	-9.068178e+04	-3.087229e+02	6.403292e+01	2.164503e-01	1.955630e-01	1.121882e-01	9.357458e-02	2.839101e-01	9.831375e-02	1.478673e-01	2.603392e-01	9.129730e-02	2.483794e-01	1.782516e-01	7.386519e-02	5.500211e-02	2.987343e-01	1.675543e-01	3.610200e-02	4.154731e-01	2.713425e-02	3.295984e-01	1.823759e-01	3.289758e-01	1.590499e-01	3.692809e-01	2.342099e-01	1.859575e-01	2.105517e-01	2.557460e-01	2.539749e-01	2.493202e-01	2.409588e-01	1.778528e+00	1.446770e+00	1.621950e+00	2.504185e-02	4.040239e-01	3.562808e-01	2.239695e+00
2864000	-9.069104e+04	-3.078788e+02	6.373161e+01	2.228549e-01	1.935279e-01	1.162350e-01	9.620469e-02	2.630574e-01	1.081201e-01	1.528618e-01	2.432323e-01	9.440875e-02	2.640316e-01	1.743644e-01	7.110114e-02	4.324658e-02	2.919555e-01	1.870309e-01	5.035510e-02	4.117421e-01	1.566981e-02	3.260069e-01	1.788326e-01	3.303362e-01	1.648243e-01	3.668301e-01	2.367340e-01	1.824261e-01	2.140099e-01	2.571058e-01	2.560186e-01	2.469978e-01	2.398777e-01	1.655731e+00	1.423680e+00	1.642486e+00	2.504185e-02	4.230911e-01	3.462372e-01	2.230672e+00
2864500	-9.067143e+04	-3.124352e+02	6.561214e+01	2.293220e-01	1.935909e-01	1.170482e-01	1.012714e-01	2.634382e-01	9.532934e-02	1.528618e-01	2.432323e-01	9.440875e-02	2.640316e-01	1.743644e-01	7.110114e-02	5.023965e-02	2.754225e-01	1.827282e-01	4.262128e-02	4.337185e-01	1.526985e-02	3.260069e-01	1.788326e-01	3.303362e-01	1.648243e-01	3.668301e-01	2.351422e-01	1.824261e-01	2.156017e-01	2.631141e-01	2.529553e-01	2.431597e-01	2.407709e-01	1.705927e+00	1.605055e+00	1.533632e+00	2.979539e-02	4.088440e-01	3.253251e-01	2.265831e+00
2865000	-9.066222e+04	-3.220738e+02	6.994440e+01	2.266524e-01	1.935909e-01	1.170482e-01	1.012714e-01	2.634382e-01	9.799897e-02	1.507330e-01	2.432323e-01	9.440875e-02	2.661604e-01	1.743644e-01	7.110114e-02	5.527060e-02	2.691443e-01	1.625410e-01	4.773619e-02	4.509014e-01	1.440644e-02	3.260069e-01	1.788326e-01	3.303362e-01	1.648243e-01	3.518771e-01	2.388381e-01	1.855024e-01	2.237824e-01	2.621390e-01	2.557588e-01	2.439792e-01	2.381230e-01	1.677492e+00	1.605055e+00	1.432171e+00	2.179454e-02	3.728149e-01	3.319134e-01	2.295272e+00
2865500	-9.068682e+04	-3.139847e+02	6.641984e+01	2.079485e-01	1.825262e-01	1.106081e-01	9.646720e-02	2.933121e-01	1.091379e-01	1.478777e-01	2.599222e-01	7.740836e-02	2.771147e-01	1.632106e-01	7.446639e-02	6.149237e-02	2.810457e-01	1.632181e-01	4.463659e-02	4.244069e-01	2.520042e-02	3.505634e-01	1.762535e-01	3.241324e-01	1.490507e-01	3.561851e-01	2.468081e-01	1.649872e-01	2.320196e-01	2.619871e-01	2.606149e-01	2.351222e-01	2.422758e-01	1.456887e+00	1.636052e+00	1.434053e+00	1.619364e-02	3.945654e-01	3.514235e-01	2.254011e+00
2866000	-9.069048e+04	-3.109051e+02	6.495342e+01	2.257504e-01	1.996778e-01	1.109324e-01	1.006788e-01	2.667795e-01	9.618122e-02	1.422237e-01	2.572658e-01	9.334361e-02	2.522963e-01	1.708832e-01	8.398744e-02	5.788259e-02	2.791018e-01	1.700103e-01	5.678831e-02	4.152764e-01	2.094067e-02	3.267179e-01	1.730713e-01	3.278434e-01	1.723675e-01	3.678068e-01	2.388381e-01	1.710246e-01	2.223306e-01	2.639990e-01	2.565720e-01	2.406979e-01	2.387311e-01	1.692406e+00	1.644187e+00	1.517010e+00	3.463788e-02	3.714797e-01	3.354316e-01	2.293089e+00
2866500	-9.067981e+04	-3.136323e+02	6.626140e+01	2.173406e-01	2.012731e-01	1.035602e-01	1.058069e-01	2.745691e-01	9.745008e-02	1.426280e-01	2.446490e-01	9.034658e-02	2.597616e-01	1.753135e-01	8.730137e-02	5.387616e-02	2.885955e-01	1.515412e-01	4.843900e-02	4.341847e-01	2.336336e-02	3.267179e-01	1.730713e-01	3.278434e-01	1.723675e-01	3.522789e-01	2.470459e-01	1.743337e-01	2.263415e-01	2.635645e-01	2.605260e-01	2.366858e-01	2.392237e-01	1.636237e+00	1.385922e+00	1.517010e+00	2.350883e-02	3.941491e-01	3.449424e-01	2.260909e+00
2867000	-9.068379e+04	-3.146521e+02	6.671553e+01	2.204914e-01	1.920796e-01	1.006521e-01	1.086664e-01	2.863988e-01	9.171186e-02	1.426280e-01	2.592669e-01	9.034658e-02	2.597616e-01	1.606956e-01	8.730137e-02	5.123122e-02	2.871495e-01	1.565031e-01	5.122506e-02	4.292564e-01	2.463465e-02	3.390524e-01	1.710052e-01	3.239995e-01	1.659430e-01	3.745404e-01	2.434444e-01	1.708540e-01	2.111611e-01	2.560779e-01	2.612051e-01	2.400836e-01	2.426333e-01	1.574742e+00	1.485718e+00	1.455890e+00	1.851761e-02	3.941491e-01	3.449424e-01	2.260909e+00
2867500	-9.069475e+04	-3.141399e+02	6.646629e+01	2.142000e-01	2.021059e-01	9.851276e-02	1.056314e-01	2.778462e-01	1.017038e-01	1.365519e-01	2.568297e-01	8.618972e-02	2.644338e-01	1.708552e-01	8.513968e-02	5.123122e-02	2.871495e-01	1.565031e-01	5.122506e-02	4.413267e-01	1.256434e-02	3.343286e-01	1.731145e-01	3.252564e-01	1.673006e-01	3.704539e-01	2.515208e-01	1.696437e-01	2.083816e-01	2.574227e-01	2.642870e-01	2.374210e-01	2.408693e-01	1.644188e+00	1.465227e+00	1.466106e+00	4.051489e-02	3.943757e-01	3.636384e-01	2.241986e+00
2868000	-9.070890e+04	-3.149440e+02	6.685680e+01	2.276347e-01	1.849630e-01	1.060656e-01	8.271652e-02	2.934244e-01	1.051958e-01	1.406383e-01	2.510201e-01	9.970694e-02	2.442316e-01	1.856483e-01	7.875479e-02	5.458643e-02	2.913550e-01	1.840347e-01	3.721409e-02	4.166633e-01	1.614651e-02	3.439207e-01	1.665423e-01	3.368480e-01	1.526889e-01	3.566695e-01	2.493699e-01	1.783477e-01	2.156129e-01	2.640533e-01	2.537159e-01	2.446304e-01	2.376005e-01	1.641015e+00	1.382632e+00	1.461606e+00	2.462125e-02	3.661806e-01	3.478885e-01	2.285931e+00
2868500	-9.068867e+04	-3.143772e+02	6.658375e+01	2.188765e-01	1.742109e-01	1.164353e-01	9.046490e-02	2.888743e-01	1.111381e-01	1.403790e-01	2.642638e-01	9.029670e-02	2.677445e-01	1.669802e-01	7.033579e-02	6.694424e-02	2.847872e-01	1.526280e-01	3.607593e-02	4.312532e-01	2.831141e-02	3.377687e-01	1.789367e-01	3.294375e-01	1.538571e-01	3.546310e-01	2.463796e-01	1.739334e-01	2.250560e-01	2.548789e-01	2.588086e-01	2.444381e-01	2.418744e-01	1.595541e+00	1.567882e+00	1.379821e+00	2.889325e-02	3.687099e-01	3.372416e-01	2.294049e+00
2869000	-9.068877e+04	-3.150139e+02	6.678246e+01	2.161152e-01	1.847566e-01	1.206346e-01	8.921175e-02	2.830942e-01	1.061877e-01	1.489779e-01	2.625613e-01	8.321432e-02	2.573510e-01	1.683560e-01	7.953954e-02	6.694424e-02	2.847872e-01	1.526280e-01	3.607593e-02	4.312532e-01	2.831141e-02	3.167141e-01	1.881349e-01	3.352828e-01	1.598683e-01	3.546310e-01	2.463796e-01	1.739334e-01	2.250560e-01	2.540554e-01	2.637065e-01	2.386575e-01	2.435805e-01	1.815153e+00	1.541715e+00	1.368179e+00	4.405858e-02	3.903747e-01	3.336798e-01	2.275945e+00
2869500	-9.067200e+04	-3.108714e+02	6.497866e+01	2.161152e-01	1.899276e-01	1.206346e-01	9.827651e-02	2.688584e-01	1.061877e-01	1.489779e-01	2.625613e-01	8.321432e-02	2.573510e-01	1.683560e-01	7.953954e-02	6.694424e-02	2.847872e-01	1.486606e-01	3.607593e-02	4.312532e-01	3.227878e-02	3.221535e-01	1.837907e-01	3.311735e-01	1.628823e-01	3.546310e-01	2.463796e-01	1.739334e-01	2.250560e-01	2.609887e-01	2.574898e-01	2.423532e-01	2.391683e-01	1.835583e+00	1.533602e+00	1.391442e+00	2.570201e-02	3.782381e-01	3.458165e-01	2.275945e+00
2870000	-9.068894e+04	-3.086564e+02	6.394168e+01	2.313876e-01	1.955990e-01	1.275395e-01	1.004611e-01	2.537930e-01	9.121987e-02	1.509424e-01	2.538303e-01	9.867091e-02	2.547062e-01	1.664966e-01	7.535362e-02	5.778484e-02	2.886862e-01	1.750627e-01	4.138591e-02	4.099542e-01	2.712611e-02	3.221535e-01	1.834072e-01	3.315570e-01	1.628823e-01	3.391837e-01	2.467098e-01	1.821667e-01	2.319398e-01	2.609887e-01	2.574898e-01	2.410695e-01	2.404520e-01	1.914882e+00	1.499964e+00	1.583284e+00	2.570201e-02	4.016192e-01	3.398679e-01	2.258513e+00
2870500	-9.067095e+04	-3.081161e+02	6.390931e+01	2.303714e-01	1.884412e-01	1.258409e-01	1.004611e-01	2.626493e-01	9.223611e-02	1.547386e-01	2.529431e-01	9.514102e-02	2.521408e-01	1.712496e-01	7.378682e-02	4.943669e-02	2.766830e-01	1.682526e-01	4.519386e-02	4.330809e-01	2.735299e-02	3.292884e-01	1.747747e-01	3.336530e-01	1.622839e-01	3.616397e-01	2.431528e-01	1.745377e-01	2.206697e-01	2.590375e-01	2.587608e-01	2.392674e-01	2.429344e-01	1.527186e+00	1.523860e+00	1.483880e+00	2.844928e-02	3.980963e-01	3.590850e-01	2.242819e+00
2871000	-9.067564e+04	-3.139372e+02	6.636464e+01	2.269375e-01	1.884412e-01	1.137242e-01	1.004611e-01	2.626493e-01	1.077868e-01	1.486900e-01	2.587767e-01	9.610862e-02	2.433420e-01	1.718308e-01	8.125180e-02	5.688434e-02	2.826421e-01	1.558476e-01	4.409102e-02	4.344086e-01	2.612630e-02	3.320400e-01	1.727158e-01	3.343797e-01	1.608645e-01	3.520844e-01	2.520157e-01	1.752301e-01	2.206697e-01	2.654667e-01	2.582118e-01	2.383087e-01	2.380129e-01	1.791735e+00	1.330811e+00	1.483880e+00	2.702505e-02	3.858898e-01	3.382059e-01	2.275904e+00
2871500	-9.069076e+04	-3.134296e+02	6.598075e+01	2.207649e-01	1.802690e-01	1.191582e-01	1.043658e-01	2.821945e-01	9.324758e-02	1.562726e-01	2.541808e-01	9.088106e-02	2.437755e-01	1.746453e-01	8.024469e-02	7.015680e-02	2.813240e-01	1.604550e-01	3.454234e-02	4.312480e-01	2.227386e-02	3.324011e-01	1.679262e-01	3.356955e-01	1.639772e-01	3.604642e-01	2.484892e-01	1.813993e-01	2.096473e-01	2.620196e-01	2.610590e-01	2.405158e-01	2.364056e-01	1.791735e+00	1.669420e+00	1.523009e+00	2.702505e-02	3.801547e-01	3.144166e-01	2.305429e+00
2872000	-9.068696e+04	-3.154017e+02	6.704265e+01	2.207649e-01	1.802690e-01	1.191582e-01	1.043658e-01	2.821945e-01	9.324758e-02	1.552294e-01	2.559810e-01	9.007489e-02	2.450899e-01	1.686464e-01	8.497843e-02	6.292740e-02	2.813240e-01	1.702044e-01	3.454234e-02	4.244710e-01	2.653080e-02	3.321102e-01	1.648859e-01	3.430654e-01	1.599385e-01	3.551650e-01	2.436663e-01	1.795631e-01	2.216056e-01	2.587507e-01	2.625866e-01	2.402212e-01	2.384415e-01	1.604924e+00	1.469333e+00	1.444825e+00	3.893852e-02	3.874819e-01	3.221494e-01	2.290369e+00
2872500	-9.070388e+04	-3.037875e+02	6.199809e+01	2.233382e-01	1.887541e-01	1.005550e-01	1.102930e-01	2.816803e-01	9.537932e-02	1.561429e-01	2.531372e-01	8.393563e-02	2.632969e-01	1.648589e-01	7.862847e-02	6.089912e-02	2.682547e-01	1.611205e-01	2.927631e-02	4.467631e-01	3.368630e-02	3.268691e-01	1.624014e-01	3.446993e-01	1.660302e-01	3.459328e-01	2.489473e-01	1.784453e-01	2.266746e-01	2.587507e-01	2.609330e-01	2.402212e-01	2.400951e-01	1.640646e+00	1.642609e+00	1.546969e+00	2.187708e-02	3.844811e-01	3.505086e-01	2.265010e+00
2873000	-9.070303e+04	-3.159213e+02	6.711419e+01	2.229781e-01	1.965931e-01	1.036583e-01	1.138964e-01	2.531830e-01	1.096911e-01	1.460481e-01	2.281575e-01	8.868091e-02	2.742983e-01	1.844908e-01	7.832440e-02	6.089912e-02	2.682547e-01	1.611205e-01	2.927631e-02	4.467631e-01	3.368630e-02	3.428917e-01	1.747827e-01	3.171288e-01	1.651968e-01	3.524904e-01	2.463530e-01	1.795850e-01	2.215716e-01	2.587507e-01	2.609330e-01	2.402212e-01	2.400951e-01	1.821802e+00	1.553004e+00	1.501053e+00	2.287797e-02	3.908586e-01	3.450209e-01	2.264121e+00
2873500	-9.069254e+04	-3.062584e+02	6.312431e+01	2.312023e-01	2.026169e-01	1.042065e-01	1.118942e-01	2.520228e-01	9.805735e-02	1.460481e-01	2.281575e-01	8.868091e-02	2.742983e-01	1.895717e-01	7.324354e-02	5.776826e-02	2.969061e-01	1.656419e-01	4.130173e-02	3.985467e-01	3.983531e-02	3.344011e-01	1.762636e-01	3.197716e-01	1.695638e-01	3.516945e-01	2.407147e-01	1.829446e-01	2.246462e-01	2.587507e-01	2.609330e-01	2.393753e-01	2.409410e-01	1.636380e+00	1.422789e+00	1.501053e+00	2.154121e-02	3.704722e-01	3.331556e-01	2.296372e+00
2874000	-9.068985e+04	-3.035943e+02	6.201306e+01	2.367123e-01	2.013853e-01	1.003958e-01	1.036192e-01	2.670900e-01	9.079753e-02	1.428292e-01	2.310826e-01	8.504688e-02	2.699634e-01	1.922528e-01	7.882511e-02	5.776826e-02	2.969061e-01	1.656419e-01	4.130173e-02	3.985467e-01	3.983531e-02	3.229375e-01	1.699667e-01	3.251830e-01	1.819128e-01	3.632031e-01	2.337378e-01	1.779473e-01	2.251118e-01	2.587507e-01	2.609330e-01	2.393753e-01	2.409410e-01	1.650111e+00	1.422789e+00	1.527397e+00	2.112584e-02	3.801546e-01	3.600361e-01	2.259809e+00
2874500	-9.069943e+04	-3.029884e+02	6.173704e+01	2.356888e-01	2.000653e-01	1.056035e-01	1.021887e-01	2.613194e-01	9.513440e-02	1.516610e-01	2.295844e-01	9.305287e-02	2.634090e-01	1.899215e-01	7.237131e-02	5.776826e-02	2.969061e-01	1.656419e-01	4.389634e-02	3.985467e-01	3.724071e-02	3.177172e-01	1.751701e-01	3.317633e-01	1.753494e-01	3.655971e-01	2.260807e-01	1.826310e-01	2.256911e-01	2.638067e-01	2.545883e-01	2.424843e-01	2.391207e-01	1.692473e+00	1.401399e+00	1.579488e+00	2.364283e-02	3.808807e-01	3.536780e-01	2.265441e+00
2875000	-9.069555e+04	-3.091563e+02	6.430026e+01	2.334735e-01	1.864996e-01	1.000893e-01	1.057744e-01	2.766835e-01	9.747963e-02	1.478202e-01	2.396357e-01	9.277113e-02	2.631995e-01	1.878273e-01	6.874618e-02	5.348712e-02	2.943143e-01	1.767159e-01	4.135280e-02	4.026431e-01	3.148675e-02	3.406511e-01	1.649442e-01	3.250402e-01	1.693645e-01	3.545083e-01	2.506224e-01	1.797877e-01	2.150815e-01	2.623749e-01	2.554635e-01	2.423741e-01	2.397875e-01	1.685398e+00	1.388094e+00	1.572157e+00	1.424877e-02	3.857410e-01	3.397101e-01	2.274549e+00
2875500	-9.070119e+04	-3.028683e+02	6.160366e+01	2.328397e-01	1.885891e-01	1.068703e-01	1.059403e-01	2.777634e-01	8.799713e-02	1.472541e-01	2.302613e-01	9.186580e-02	2.577849e-01	1.825038e-01	9.033010e-02	5.328346e-02	2.800470e-01	1.870736e-01	5.467710e-02	4.070973e-01	1.782152e-02	3.316634e-01	1.659178e-01	3.285792e-01	1.738396e-01	3.545083e-01	2.506224e-01	1.797877e-01	2.150815e-01	2.623749e-01	2.554635e-01	2.423741e-01	2.397875e-01	1.668287e+00	1.617255e+00	1.596804e+00	4.485517e-02	3.974427e-01	3.397101e-01	2.262847e+00
2876000	-9.070181e+04	-3.024723e+02	6.155394e+01	2.265183e-01	1.885891e-01	1.068703e-01	1.059403e-01	2.840848e-01	8.799713e-02	1.451252e-01	2.288822e-01	9.857660e-02	2.653296e-01	1.715038e-01	9.058260e-02	5.320693e-02	2.882304e-01	1.860599e-01	5.503950e-02	4.004971e-01	1.696617e-02	3.384495e-01	1.637218e-01	3.285792e-01	1.692495e-01	3.603954e-01	2.426268e-01	1.784388e-01	2.185390e-01	2.623749e-01	2.554635e-01	2.423741e-01	2.397875e-01	1.619621e+00	1.502243e+00	1.487320e+00	4.230020e-02	4.103329e-01	3.361589e-01	2.253508e+00
2876500	-9.070202e+04	-2.995278e+02	6.036715e+01	2.158607e-01	1.931531e-01	1.059101e-01	9.921634e-02	2.947268e-01	9.113296e-02	1.500191e-01	2.381716e-01	8.928722e-02	2.604357e-01	1.715038e-01	9.058260e-02	5.320693e-02	2.882304e-01	1.860599e-01	5.503950e-02	4.004971e-01	1.696617e-02	3.375207e-01	1.771838e-01	3.282024e-01	1.570931e-01	3.570638e-01	2.486273e-01	1.805239e-01	2.137850e-01	2.623749e-01	2.554635e-01	2.423741e-01	2.397875e-01	1.566895e+00	1.502243e+00	1.556602e+00	2.480005e-02	4.273028e-01	3.410442e-01	2.231653e+00
2877000	-9.070016e+04	-3.078982e+02	6.375421e+01	2.085328e-01	1.918078e-01	1.258274e-01	9.191118e-02	2.889561e-01	9.296467e-02	1.432333e-01	2.574723e-01	8.605904e-02	2.494175e-01	1.823164e-01	8.150156e-02	5.572881e-02	2.899665e-01	1.651947e-01	5.065703e-02	4.259612e-01	1.249178e-02	3.406399e-01	1.741482e-01	3.281189e-01	1.570931e-01	3.570638e-01	2.486273e-01	1.805239e-01	2.137850e-01	2.623749e-01	2.554635e-01	2.423741e-01	2.397875e-01	1.639010e+00	1.549174e+00	1.499130e+00	5.282307e-02	3.968710e-01	3.298034e-01	2.273326e+00
2877500	-9.068963e+04	-3.168279e+02	6.753660e+01	2.155633e-01	1.881514e-01	1.231836e-01	9.021916e-02	2.826292e-01	1.002533e-01	1.443229e-01	2.538303e-01	9.252578e-02	2.512709e-01	1.790380e-01	7.901210e-02	6.480558e-02	2.939309e-01	1.582132e-01	5.314852e-02	4.062460e-01	2.365576e-02	3.250760e-01	1.897121e-01	3.281189e-01	1.570931e-01	3.475431e-01	2.550255e-01	1.815044e-01	2.159270e-01	2.603170e-01	2.614365e-01	2.385009e-01	2.397456e-01	1.775832e+00	1.549174e+00	1.499130e+00	3.409030e-02	3.968710e-01	3.298034e-01	2.273326e+00
2878000	-9.068501e+04	-3.097025e+02	6.441723e+01	2.137738e-01	1.927118e-01	1.063868e-01	9.985598e-02	2.801851e-01	1.070866e-01	1.442423e-01	2.410889e-01	9.092086e-02	2.521909e-01	1.839997e-01	8.755736e-02	6.480558e-02	3.016972e-01	1.745633e-01	3.679841e-02	3.984798e-01	2.365576e-02	3.373144e-01	1.829783e-01	3.238513e-01	1.558560e-01	3.577408e-01	2.445012e-01	1.837936e-01	2.139644e-01	2.603170e-01	2.614365e-01	2.385009e-01	2.397456e-01	1.696832e+00	1.596823e+00	1.621118e+00	2.299829e-02	4.035753e-01	3.298034e-01	2.266621e+00
2878500	-9.068379e+04	-3.160809e+02	6.731904e+01	2.221004e-01	1.868487e-01	1.136841e-01	1.023530e-01	2.742956e-01	1.007181e-01	1.489104e-01	2.288930e-01	9.577156e-02	2.471484e-01	1.982115e-01	8.106525e-02	6.137612e-02	3.225759e-01	1.600480e-01	3.897435e-02	3.948374e-01	2.218822e-02	3.345456e-01	1.820100e-01	3.275884e-01	1.558560e-01	3.624014e-01	2.472802e-01	1.922542e-01	1.980641e-01	2.578566e-01	2.596800e-01	2.398496e-01	2.426138e-01	1.571326e+00	1.581199e+00	1.417494e+00	2.097106e-02	3.938293e-01	3.395494e-01	2.266621e+00
2879000	-9.069115e+04	-3.105235e+02	6.498903e+01	2.179620e-01	1.886842e-01	1.065430e-01	1.024363e-01	2.845085e-01	9.986609e-02	1.489104e-01	2.330780e-01	1.121379e-01	2.241462e-01	2.006623e-01	8.106525e-02	6.175251e-02	3.115085e-01	1.672068e-01	4.523009e-02	3.994908e-01	1.481141e-02	3.345456e-01	1.820100e-01	3.275884e-01	1.558560e-01	3.629621e-01	2.570144e-01	1.876434e-01	1.923800e-01	2.563175e-01	2.635168e-01	2.424285e-01	2.377372e-01	1.661401e+00	1.364246e+00	1.362795e+00	2.097106e-02	3.938293e-01	3.395494e-01	2.266621e+00
2879500	-9.068495e+04	-3.135290e+02	6.629307e+01	2.179620e-01	1.886842e-01	1.065430e-01	1.024363e-01	2.845085e-01	9.986609e-02	1.646700e-01	2.361671e-01	9.946926e-02	2.263752e-01	1.970905e-01	7.622792e-02	6.175251e-02	3.115085e-01	1.672068e-01	4.523242e-02	3.994908e-01	1.480907e-02	3.382373e-01	1.687366e-01	3.331533e-01	1.598728e-01	3.570616e-01	2.402991e-01	1.970998e-01	2.055395e-01	2.587267e-01	2.520621e-01	2.454591e-01	2.437521e-01	1.509124e+00	1.364246e+00	1.489568e+00	2.618615e-02	3.934509e-01	3.225832e-01	2.283966e+00
2880000	-9.067814e+04	-3.106331e+02	6.500758e+01	2.168075e-01	1.706004e-01	1.097484e-01	9.658010e-02	3.066537e-01	9.960984e-02	1.546740e-01	2.406961e-01	9.096263e-02	2.451388e-01	1.926785e-01	7.584992e-02	6.150980e-02	3.115085e-01	1.674495e-01	4.523242e-02	3.994908e-01	1.480907e-02	3.404567e-01	1.724046e-01	3.331375e-01	1.540012e-01	3.570616e-01	2.402991e-01	1.970998e-01	2.055395e-01	2.626221e-01	2.520621e-01	2.454591e-01	2.398566e-01	1.509124e+00	1.400147e+00	1.545188e+00	2.224865e-02	4.016928e-01	3.143414e-01	2.283966e+00
2880500	-9.068286e+04	-3.207153e+02	6.948417e+01	2.091664e-01	1.760650e-01	1.157491e-01	9.119677e-02	2.941511e-01	1.136716e-01	1.599434e-01	2.354268e-01	1.020674e-01	2.411323e-01	1.926785e-01	6.875168e-02	6.150980e-02	3.115085e-01	1.674495e-01	4.523242e-02	3.994908e-01	1.480907e-02	3.364874e-01	1.805725e-01	3.327576e-01	1.501825e-01	3.539006e-01	2.527907e-01	1.770361e-01	2.162726e-01	2.626221e-01	2.520621e-01	2.420326e-01	2.432832e-01	1.531935e+00	1.420881e+00	1.413283e+00	2.224865e-02	3.923993e-01	3.092454e-01	2.298355e+00
2881000	-9.067728e+04	-3.170262e+02	6.777063e+01	2.091664e-01	1.760650e-01	1.124198e-01	9.452614e-02	2.941511e-01	1.136716e-01	1.605330e-01	2.493087e-01	9.158608e-02	2.495028e-01	1.809776e-01	6.809176e-02	6.150980e-02	3.115085e-01	1.674495e-01	4.523242e-02	3.994908e-01	1.480907e-02	3.438662e-01	1.731936e-01	3.327576e-01	1.501825e-01	3.562869e-01	2.417704e-01	1.770361e-01	2.249066e-01	2.601622e-01	2.546177e-01	2.423216e-01	2.428986e-01	1.381260e+00	1.694238e+00	1.418461e+00	3.151628e-02	3.778207e-01	3.051535e-01	2.317026e+00
2881500	-9.068428e+04	-3.247065e+02	7.134377e+01	2.091664e-01	1.760650e-01	1.124198e-01	9.452614e-02	2.941511e-01	1.136716e-01	1.500057e-01	2.670424e-01	8.844646e-02	2.556846e-01	1.808941e-01	5.792681e-02	6.150980e-02	3.115085e-01	1.674495e-01	4.523242e-02	3.994908e-01	1.480907e-02	3.399380e-01	1.729090e-01	3.351386e-01	1.520143e-01	3.562869e-01	2.471159e-01	1.770361e-01	2.195611e-01	2.558499e-01	2.667339e-01	2.378258e-01	2.395904e-01	1.430442e+00	1.466486e+00	1.418461e+00	3.991615e-02	3.819264e-01	3.010478e-01	2.317026e+00
2882000	-9.068408e+04	-3.143468e+02	6.659874e+01	2.080086e-01	1.765218e-01	1.225668e-01	9.665312e-02	2.985751e-01	9.767448e-02	1.571612e-01	2.459917e-01	9.866191e-02	2.596367e-01	1.799890e-01	5.855952e-02	5.673738e-02	3.179210e-01	1.770402e-01	3.543998e-02	3.956081e-01	1.725330e-02	3.376728e-01	1.773158e-01	3.323424e-01	1.526691e-01	3.534749e-01	2.348882e-01	1.823645e-01	2.292724e-01	2.558499e-01	2.667339e-01	2.378258e-01	2.395904e-01	1.506751e+00	1.534909e+00	1.436828e+00	1.781633e-02	3.701261e-01	3.573453e-01	2.272529e+00
2882500	-9.068266e+04	-3.145192e+02	6.664953e+01	2.065740e-01	1.897051e-01	1.179832e-01	1.020263e-01	2.872073e-01	9.650410e-02	1.584842e-01	2.478139e-01	9.767195e-02	2.606297e-01	1.782630e-01	5.713720e-02	5.673738e-02	3.179210e-01	1.770402e-01	4.253154e-02	3.956081e-01	1.016174e-02	3.295753e-01	1.782793e-01	3.362654e-01	1.558800e-01	3.534749e-01	2.348882e-01	1.823645e-01	2.292724e-01	2.562790e-01	2.589140e-01	2.418824e-01	2.429246e-01	1.666504e+00	1.359829e+00	1.508178e+00	2.021134e-02	3.701261e-01	3.573453e-01	2.272529e+00
2883000	-9.068069e+04	-3.150333e+02	6.680620e+01	2.015216e-01	1.926087e-01	1.118669e-01	8.937123e-02	2.902926e-01	1.143391e-01	1.666637e-01	2.494404e-01	8.651376e-02	2.487612e-01	1.897075e-01	5.891343e-02	6.031613e-02	3.124877e-01	1.658934e-01	4.532319e-02	4.055597e-01	1.041984e-02	3.406288e-01	1.808712e-01	3.245582e-01	1.539418e-01	3.689397e-01	2.300003e-01	1.724976e-01	2.285624e-01	2.565337e-01	2.563475e-01	2.424989e-01	2.446199e-01	1.643400e+00	1.538626e+00	1.508178e+00	2.021134e-02	3.881168e-01	3.318685e-01	2.280015e+00
2883500	-9.068154e+04	-3.132800e+02	6.611685e+01	1.966674e-01	1.859911e-01	1.317069e-01	9.135309e-02	2.763234e-01	1.179582e-01	1.666637e-01	2.314271e-01	7.894928e-02	2.563257e-01	1.897075e-01	7.692668e-02	5.671233e-02	3.055683e-01	1.800399e-01	4.858468e-02	3.999664e-01	9.128364e-03	3.392664e-01	1.843411e-01	3.309067e-01	1.454857e-01	3.729645e-01	2.257962e-01	1.726770e-01	2.285624e-01	2.565337e-01	2.563475e-01	2.424989e-01	2.446199e-01	1.542130e+00	1.456046e+00	1.521939e+00	1.137761e-02	3.934884e-01	3.236830e-01	2.282829e+00
2884000	-9.067111e+04	-3.092340e+02	6.422821e+01	2.065247e-01	1.945142e-01	1.103741e-01	9.343191e-02	2.912361e-01	1.039190e-01	1.499720e-01	2.369044e-01	8.095602e-02	2.596403e-01	1.847081e-01	8.781909e-02	6.297703e-02	2.883146e-01	1.800399e-01	4.424837e-02	3.958390e-01	2.858106e-02	3.368904e-01	1.798104e-01	3.259424e-01	1.573568e-01	3.546659e-01	2.381213e-01	1.786505e-01	2.285624e-01	2.576762e-01	2.635835e-01	2.403737e-01	2.383666e-01	1.885459e+00	1.576379e+00	1.432380e+00	2.284617e-02	4.146141e-01	3.324684e-01	2.252918e+00
2884500	-9.067602e+04	-3.033372e+02	6.191169e+01	2.069282e-01	1.951531e-01	1.148047e-01	9.768136e-02	2.883341e-01	9.709859e-02	1.493829e-01	2.473469e-01	9.063218e-02	2.603194e-01	1.760674e-01	7.625120e-02	6.297703e-02	2.883146e-01	1.800399e-01	4.424837e-02	3.958390e-01	2.858106e-02	3.337778e-01	1.798104e-01	3.290550e-01	1.573568e-01	3.735504e-01	2.323534e-01	1.752595e-01	2.188368e-01	2.573439e-01	2.635835e-01	2.407060e-01	2.383666e-01	1.805321e+00	1.281888e+00	1.504999e+00	2.189198e-02	4.243850e-01	3.594146e-01	2.216200e+00
2885000	-9.067237e+04	-3.047365e+02	6.240164e+01	2.069282e-01	1.951531e-01	1.148047e-01	9.768136e-02	2.883341e-01	9.709859e-02	1.509439e-01	2.457259e-01	9.231149e-02	2.583932e-01	1.768046e-01	7.582099e-02	6.380911e-02	2.843855e-01	1.816534e-01	4.308770e-02	4.083414e-01	1.872291e-02	3.286831e-01	1.800729e-01	3.313753e-01	1.598687e-01	3.718750e-01	2.370626e-01	1.786040e-01	2.124584e-01	2.603355e-01	2.599597e-01	2.407060e-01	2.389988e-01	1.749110e+00	1.408010e+00	1.634578e+00	2.189198e-02	4.024486e-01	3.717328e-01	2.225819e+00
2885500	-9.068393e+04	-3.074087e+02	6.364898e+01	2.081289e-01	1.965452e-01	1.203241e-01	8.870370e-02	2.891536e-01	9.714459e-02	1.380442e-01	2.457259e-01	9.231149e-02	2.583932e-01	1.897042e-01	7.582099e-02	5.323890e-02	2.743165e-01	1.816534e-01	3.991978e-02	4.220795e-01	2.879190e-02	3.331861e-01	1.727562e-01	3.344219e-01	1.596358e-01	3.757664e-01	2.370626e-01	1.786040e-01	2.085670e-01	2.616625e-01	2.537085e-01	2.455482e-01	2.390808e-01	1.771599e+00	1.303446e+00	1.374491e+00	2.189198e-02	4.039114e-01	3.702699e-01	2.225819e+00
2886000	-9.068347e+04	-3.116520e+02	6.542640e+01	2.334797e-01	1.880553e-01	1.084009e-01	9.641436e-02	2.822377e-01	9.141204e-02	1.380442e-01	2.457259e-01	9.231149e-02	2.583932e-01	1.897042e-01	7.582099e-02	5.273285e-02	2.866786e-01	1.770730e-01	4.530815e-02	4.126490e-01	2.555838e-02	3.331861e-01	1.727562e-01	3.344219e-01	1.596358e-01	3.719141e-01	2.489587e-01	1.700169e-01	2.091104e-01	2.616625e-01	2.536698e-01	2.455869e-01	2.390808e-01	1.514554e+00	1.545948e+00	1.433379e+00	2.189198e-02	4.014573e-01	3.702699e-01	2.228273e+00
2886500	-9.068048e+04	-3.133397e+02	6.615498e+01	2.258486e-01	1.744344e-01	1.157149e-01	1.019389e-01	2.745251e-01	1.075381e-01	1.380442e-01	2.457259e-01	9.231149e-02	2.583932e-01	1.897042e-01	7.582099e-02	5.661031e-02	2.866786e-01	1.770730e-01	4.143068e-02	4.126490e-01	2.555838e-02	3.365422e-01	1.711725e-01	3.323191e-01	1.599662e-01	3.631334e-01	2.399548e-01	1.876987e-01	2.092130e-01	2.627148e-01	2.523750e-01	2.484788e-01	2.364314e-01	1.669986e+00	1.397471e+00	1.424365e+00	1.294126e-02	3.876288e-01	3.365192e-01	2.275852e+00
2887000	-9.067269e+04	-3.107484e+02	6.506995e+01	2.104782e-01	1.847355e-01	1.140678e-01	1.056676e-01	2.845171e-01	1.005337e-01	1.528449e-01	2.450064e-01	9.538956e-02	2.555816e-01	1.776087e-01	7.356876e-02	5.661031e-02	2.866786e-01	1.770730e-01	4.143068e-02	4.126490e-01	2.555838e-02	3.291075e-01	1.764757e-01	3.349789e-01	1.594379e-01	3.575755e-01	2.455127e-01	1.751216e-01	2.217902e-01	2.580250e-01	2.555121e-01	2.489350e-01	2.375279e-01	1.470032e+00	1.364308e+00	1.589151e+00	2.694854e-02	3.781785e-01	3.519197e-01	2.269902e+00
2887500	-9.067953e+04	-3.048629e+02	6.243723e+01	2.239914e-01	1.773864e-01	1.172955e-01	1.021133e-01	2.798559e-01	9.935749e-02	1.535296e-01	2.463590e-01	9.796619e-02	2.490313e-01	1.745016e-01	7.861237e-02	5.852838e-02	2.866786e-01	1.751550e-01	4.880247e-02	4.052772e-01	2.555838e-02	3.353213e-01	1.742949e-01	3.353638e-01	1.550200e-01	3.406179e-01	2.570669e-01	1.874470e-01	2.148681e-01	2.593110e-01	2.598043e-01	2.430466e-01	2.378380e-01	1.699057e+00	1.569525e+00	1.562690e+00	1.182789e-02	4.054315e-01	3.432044e-01	2.251364e+00
2888000	-9.068575e+04	-3.086002e+02	6.403511e+01	2.002345e-01	1.853835e-01	1.244320e-01	1.060076e-01	2.869191e-01	9.702322e-02	1.511588e-01	2.515495e-01	9.737354e-02	2.480975e-01	1.783930e-01	7.342774e-02	5.852838e-02	2.866786e-01	1.751550e-01	4.880247e-02	4.052772e-01	2.555838e-02	3.364375e-01	1.756795e-01	3.285270e-01	1.593560e-01	3.484476e-01	2.492880e-01	1.885863e-01	2.136781e-01	2.657679e-01	2.569264e-01	2.399409e-01	2.373647e-01	1.669651e+00	1.519870e+00	1.529891e+00	2.859955e-02	3.918642e-01	3.399232e-01	2.268213e+00
2888500	-9.067775e+04	-3.101137e+02	6.477418e+01	2.013543e-01	1.807543e-01	1.131679e-01	1.041347e-01	3.054905e-01	9.509834e-02	1.478742e-01	2.515495e-01	9.737354e-02	2.480975e-01	1.783930e-01	7.671231e-02	5.985625e-02	2.866786e-01	1.811089e-01	4.284850e-02	4.052772e-01	2.423050e-02	3.364375e-01	1.756795e-01	3.285270e-01	1.593560e-01	3.455736e-01	2.541933e-01	1.790386e-01	2.211945e-01	2.657679e-01	2.569264e-01	2.420587e-01	2.352469e-01	1.606053e+00	1.506477e+00	1.370975e+00	3.729222e-02	3.941454e-01	3.376420e-01	2.268213e+00
2889000	-9.068219e+04	-3.055491e+02	6.288268e+01	2.077639e-01	1.710090e-01	1.125548e-01	1.030201e-01	3.072394e-01	9.841277e-02	1.487575e-01	2.501389e-01	9.746764e-02	2.478696e-01	1.733574e-01	8.240894e-02	7.584606e-02	3.023484e-01	1.540464e-01	3.708695e-02	4.062299e-01	2.444227e-02	3.452019e-01	1.730905e-01	3.290082e-01	1.526995e-01	3.622817e-01	2.375703e-01	1.802196e-01	2.199284e-01	2.649828e-01	2.563642e-01	2.454561e-01	2.331969e-01	1.446427e+00	1.608120e+00	1.380398e+00	3.349054e-02	3.969730e-01	3.412626e-01	2.261764e+00
2889500	-9.069169e+04	-3.129670e+02	6.589355e+01	2.077639e-01	1.710090e-01	1.125548e-01	1.030201e-01	3.072394e-01	9.841277e-02	1.382912e-01	2.560492e-01	8.841411e-02	2.568800e-01	1.858288e-01	7.453667e-02	7.212680e-02	2.762319e-01	1.594542e-01	3.459550e-02	4.213894e-01	3.620221e-02	3.337624e-01	1.711696e-01	3.380781e-01	1.569899e-01	3.545787e-01	2.436668e-01	1.779784e-01	2.237761e-01	2.649828e-01	2.563642e-01	2.454561e-01	2.331969e-01	1.680911e+00	1.630059e+00	1.412402e+00	3.528294e-02	3.855277e-01	3.449070e-01	2.269565e+00
2890000	-9.068078e+04	-3.134043e+02	6.603394e+01	2.213787e-01	1.748335e-01	1.093586e-01	1.047906e-01	2.877758e-01	1.018627e-01	1.460672e-01	2.557590e-01	8.841411e-02	2.568800e-01	1.727025e-01	8.017721e-02	4.823946e-02	2.908051e-01	1.637095e-01	3.917979e-02	4.236504e-01	3.441578e-02	3.347304e-01	1.724222e-01	3.345151e-01	1.583323e-01	3.476935e-01	2.496173e-01	1.750516e-01	2.276376e-01	2.602091e-01	2.564527e-01	2.386861e-01	2.446521e-01	1.801939e+00	1.639876e+00	1.394124e+00	2.455857e-02	3.868727e-01	3.324065e-01	2.280721e+00
2890500	-9.068524e+04	-3.106896e+02	6.484276e+01	2.339175e-01	1.842409e-01	1.067270e-01	1.048398e-01	2.761307e-01	9.414405e-02	1.513821e-01	2.524708e-01	8.587110e-02	2.599790e-01	1.705524e-01	7.974470e-02	4.823946e-02	2.908051e-01	1.637095e-01	3.917979e-02	4.236504e-01	3.441578e-02	3.326142e-01	1.719627e-01	3.347543e-01	1.606688e-01	3.538475e-01	2.408859e-01	1.771773e-01	2.280894e-01	2.658406e-01	2.573671e-01	2.350163e-01	2.417760e-01	1.879765e+00	1.519937e+00	1.498396e+00	3.160248e-02	3.868727e-01	3.324065e-01	2.280721e+00
2891000	-9.069432e+04	-3.070040e+02	6.341476e+01	2.297289e-01	1.882631e-01	1.046547e-01	1.067953e-01	2.757958e-01	9.476213e-02	1.457148e-01	2.604158e-01	8.319522e-02	2.524184e-01	1.792355e-01	7.902027e-02	4.789071e-02	2.908051e-01	1.637095e-01	3.952854e-02	4.236504e-01	3.441578e-02	3.267806e-01	1.698320e-01	3.382414e-01	1.651461e-01	3.531572e-01	2.427286e-01	1.737096e-01	2.304046e-01	2.586659e-01	2.572044e-01	2.373066e-01	2.468232e-01	1.554363e+00	1.553765e+00	1.498396e+00	2.225465e-02	3.971892e-01	3.324065e-01	2.270404e+00
2891500	-9.068699e+04	-3.105916e+02	6.480335e+01	2.297289e-01	1.882631e-01	1.073200e-01	1.041301e-01	2.757958e-01	9.476213e-02	1.451313e-01	2.637343e-01	8.760905e-02	2.569830e-01	1.651505e-01	8.139186e-02	7.615921e-02	2.856439e-01	1.577648e-01	4.432681e-02	4.125089e-01	2.359637e-02	3.313394e-01	1.707674e-01	3.309868e-01	1.669063e-01	3.460501e-01	2.498357e-01	1.737096e-01	2.304046e-01	2.572397e-01	2.610829e-01	2.395604e-01	2.421170e-01	1.865422e+00	1.496176e+00	1.531179e+00	2.419075e-02	3.934970e-01	3.415741e-01	2.264929e+00
2892000	-9.068166e+04	-3.083153e+02	6.383645e+01	2.297289e-01	1.882631e-01	1.073200e-01	1.041301e-01	2.775436e-01	9.301432e-02	1.451313e-01	2.637343e-01	8.760905e-02	2.569830e-01	1.651505e-01	8.139186e-02	6.406332e-02	3.010755e-01	1.616170e-01	3.331270e-02	4.178624e-01	2.206903e-02	3.241573e-01	1.707674e-01	3.381689e-01	1.669063e-01	3.460501e-01	2.498357e-01	1.737096e-01	2.304046e-01	2.572397e-01	2.610829e-01	2.395604e-01	2.421170e-01	1.865422e+00	1.496176e+00	1.546338e+00	3.592604e-02	3.934970e-01	3.415741e-01	2.264929e+00
2892500	-9.068149e+04	-3.102721e+02	6.470182e+01	2.297289e-01	1.882631e-01	1.073200e-01	1.041301e-01	2.775436e-01	9.301432e-02	1.444771e-01	2.571148e-01	9.252098e-02	2.539980e-01	1.705376e-01	8.135148e-02	5.959460e-02	3.031592e-01	1.720183e-01	3.443356e-02	4.024810e-01	2.831333e-02	3.241573e-01	1.779376e-01	3.381689e-01	1.597361e-01	3.532413e-01	2.481104e-01	1.758226e-01	2.228257e-01	2.549424e-01	2.638671e-01	2.414355e-01	2.397550e-01	1.630012e+00	1.481793e+00	1.700553e+00	3.120065e-02	3.732035e-01	3.496308e-01	2.277166e+00
2893000	-9.067918e+04	-3.118924e+02	6.548264e+01	2.250686e-01	2.017595e-01	1.086888e-01	9.512504e-02	2.714325e-01	9.792564e-02	1.444771e-01	2.571148e-01	9.252098e-02	2.539980e-01	1.705376e-01	8.135148e-02	5.959460e-02	3.084768e-01	1.720183e-01	3.443356e-02	3.971634e-01	2.831333e-02	3.176665e-01	1.735980e-01	3.376772e-01	1.710582e-01	3.532413e-01	2.481104e-01	1.754996e-01	2.231487e-01	2.618242e-01	2.595805e-01	2.395415e-01	2.390537e-01	1.719691e+00	1.481793e+00	1.401767e+00	3.862675e-02	3.831485e-01	3.246378e-01	2.292214e+00
2893500	-9.068836e+04	-3.112371e+02	6.521993e+01	2.173380e-01	1.936454e-01	1.162215e-01	9.888005e-02	2.685356e-01	1.053795e-01	1.412183e-01	2.571148e-01	9.577978e-02	2.472924e-01	1.772433e-01	8.135148e-02	5.959460e-02	3.084768e-01	1.720183e-01	3.443356e-02	4.067747e-01	1.870206e-02	3.299916e-01	1.751383e-01	3.393204e-01	1.555497e-01	3.636130e-01	2.535818e-01	1.741048e-01	2.087004e-01	2.618242e-01	2.595805e-01	2.395415e-01	2.390537e-01	1.719057e+00	1.279678e+00	1.562369e+00	1.249453e-02	3.705552e-01	3.246684e-01	2.304776e+00
2894000	-9.068145e+04	-3.044492e+02	6.226781e+01	2.108533e-01	1.875846e-01	1.264657e-01	1.037135e-01	2.716136e-01	9.976935e-02	1.412183e-01	2.571148e-01	9.577978e-02	2.472924e-01	1.772433e-01	8.135148e-02	5.806431e-02	2.991528e-01	1.761445e-01	5.227219e-02	3.964417e-01	1.792437e-02	3.304566e-01	1.739435e-01	3.329011e-01	1.626988e-01	3.509810e-01	2.530036e-01	1.802406e-01	2.157748e-01	2.563830e-01	2.661927e-01	2.379630e-01	2.394613e-01	1.699669e+00	1.569135e+00	1.562369e+00	2.568288e-02	4.076148e-01	3.492257e-01	2.243160e+00
2894500	-9.068313e+04	-3.097768e+02	6.448041e+01	2.108533e-01	1.875846e-01	1.264657e-01	1.037135e-01	2.716136e-01	9.976935e-02	1.447853e-01	2.582386e-01	9.812226e-02	2.470711e-01	1.714372e-01	8.034553e-02	5.806431e-02	2.991528e-01	1.761445e-01	5.227219e-02	3.964417e-01	1.792437e-02	3.300108e-01	1.754683e-01	3.431528e-01	1.513682e-01	3.509810e-01	2.530036e-01	1.802406e-01	2.157748e-01	2.594578e-01	2.527208e-01	2.429178e-01	2.449035e-01	1.708195e+00	1.569135e+00	1.562369e+00	3.696443e-02	3.819535e-01	3.161095e-01	2.301937e+00
2895000	-9.069084e+04	-3.114152e+02	6.514724e+01	2.064159e-01	1.919600e-01	1.170343e-01	1.000501e-01	2.863725e-01	9.816713e-02	1.541030e-01	2.571816e-01	9.014542e-02	2.442667e-01	1.711248e-01	8.317856e-02	5.255859e-02	3.100030e-01	1.825196e-01	4.169854e-02	3.940585e-01	1.916178e-02	3.239917e-01	1.848577e-01	3.362689e-01	1.548817e-01	3.485161e-01	2.415384e-01	1.747827e-01	2.351628e-01	2.594578e-01	2.527208e-01	2.516791e-01	2.361422e-01	1.761546e+00	1.649189e+00	1.498568e+00	2.433027e-02	3.852345e-01	3.262837e-01	2.288482e+00
2895500	-9.069927e+04	-3.093956e+02	6.431959e+01	2.064159e-01	2.015611e-01	1.170343e-01	1.000501e-01	2.863725e-01	8.856604e-02	1.518720e-01	2.534500e-01	8.996581e-02	2.606859e-01	1.694602e-01	7.456620e-02	5.255859e-02	3.100030e-01	1.825196e-01	4.422557e-02	3.940585e-01	1.663475e-02	3.293998e-01	1.816146e-01	3.237668e-01	1.652188e-01	3.465978e-01	2.422336e-01	1.796277e-01	2.315409e-01	2.609672e-01	2.592634e-01	2.448332e-01	2.349363e-01	1.872795e+00	1.467737e+00	1.498568e+00	2.076306e-02	3.741322e-01	3.406911e-01	2.285177e+00
2896000	-9.070092e+04	-3.019289e+02	6.128208e+01	2.230508e-01	1.822903e-01	1.072717e-01	1.063092e-01	2.772825e-01	1.037954e-01	1.518720e-01	2.527510e-01	8.996581e-02	2.613849e-01	1.694602e-01	7.456620e-02	6.830998e-02	3.036719e-01	1.796324e-01	3.224078e-02	3.945601e-01	2.158486e-02	3.315609e-01	1.727340e-01	3.301373e-01	1.655677e-01	3.538525e-01	2.483201e-01	1.782959e-01	2.195315e-01	2.580615e-01	2.567361e-01	2.481092e-01	2.370932e-01	1.628212e+00	1.560562e+00	1.550400e+00	3.341769e-02	3.887597e-01	3.402096e-01	2.271031e+00
2896500	-9.069504e+04	-3.112207e+02	6.518861e+01	2.196186e-01	1.930917e-01	1.112934e-01	1.009940e-01	2.765176e-01	9.848464e-02	1.436141e-01	2.697544e-01	8.710702e-02	2.643025e-01	1.646267e-01	7.059529e-02	5.596535e-02	3.185552e-01	1.734284e-01	4.665448e-02	3.848117e-01	2.058482e-02	3.378414e-01	1.743537e-01	3.284089e-01	1.593960e-01	3.551070e-01	2.498693e-01	1.747485e-01	2.202752e-01	2.552965e-01	2.648567e-01	2.368760e-01	2.429709e-01	1.590136e+00	1.520923e+00	1.506869e+00	2.544831e-02	3.830869e-01	3.429362e-01	2.273977e+00
2897000	-9.068091e+04	-3.091053e+02	6.425396e+01	2.156958e-01	1.850519e-01	1.072717e-01	1.060547e-01	2.821304e-01	1.037954e-01	1.467720e-01	2.356922e-01	9.276283e-02	2.646170e-01	1.784928e-01	8.166314e-02	6.830998e-02	3.036719e-01	1.796324e-01	3.224078e-02	3.945601e-01	2.158486e-02	3.331913e-01	1.694221e-01	3.338148e-01	1.635717e-01	3.561425e-01	2.495150e-01	1.773831e-01	2.169594e-01	2.553545e-01	2.585292e-01	2.447454e-01	2.413708e-01	1.678515e+00	1.511258e+00	1.514714e+00	2.279156e-02	3.806167e-01	3.333793e-01	2.286004e+00
2897500	-9.068536e+04	-3.131302e+02	6.594660e+01	2.237322e-01	1.841431e-01	1.014094e-01	9.781420e-02	2.865853e-01	1.063158e-01	1.488495e-01	2.336147e-01	9.276283e-02	2.646170e-01	1.784928e-01	8.166314e-02	7.535170e-02	3.109457e-01	1.577908e-01	3.569639e-02	3.941820e-01	2.603336e-02	3.368405e-01	1.728610e-01	3.301656e-01	1.601329e-01	3.701710e-01	2.418713e-01	1.852486e-01	2.027091e-01	2.553545e-01	2.585292e-01	2.447454e-01	2.413708e-01	1.659007e+00	1.508867e+00	1.595904e+00	2.961079e-02	3.873112e-01	3.266848e-01	2.286004e+00
2898000	-9.068012e+04	-3.114227e+02	6.524639e+01	2.274240e-01	1.815374e-01	1.041668e-01	9.228184e-02	2.897495e-01	1.048404e-01	1.488495e-01	2.336147e-01	9.276283e-02	2.646170e-01	1.784928e-01	8.166314e-02	6.876059e-02	3.121906e-01	1.776853e-01	3.644818e-02	3.826548e-01	2.226054e-02	3.368405e-01	1.728610e-01	3.301656e-01	1.601329e-01	3.622849e-01	2.382432e-01	1.819883e-01	2.174836e-01	2.556784e-01	2.575000e-01	2.437406e-01	2.430810e-01	1.722595e+00	1.508867e+00	1.453359e+00	1.665325e-02	3.932844e-01	3.266848e-01	2.280031e+00
2898500	-9.067381e+04	-3.111381e+02	6.504353e+01	2.329877e-01	1.899291e-01	1.096067e-01	1.004193e-01	2.648710e-01	1.021863e-01	1.467850e-01	2.398709e-01	9.823918e-02	2.486228e-01	1.899792e-01	7.650300e-02	6.876059e-02	3.121906e-01	1.776853e-01	3.644818e-02	3.806279e-01	2.428735e-02	3.297488e-01	1.754593e-01	3.238007e-01	1.709912e-01	3.561848e-01	2.430230e-01	1.791051e-01	2.216871e-01	2.556784e-01	2.575000e-01	2.437406e-01	2.430810e-01	1.810881e+00	1.508867e+00	1.555420e+00	1.912299e-02	3.944029e-01	3.179974e-01	2.287600e+00
2899000	-9.067493e+04	-3.114640e+02	6.515992e+01	2.195818e-01	1.899291e-01	1.096067e-01	1.138252e-01	2.648710e-01	1.021863e-01	1.495443e-01	2.334017e-01	9.055398e-02	2.674365e-01	1.886070e-01	7.045652e-02	5.907538e-02	3.030347e-01	1.842599e-01	4.147755e-02	3.922996e-01	1.985291e-02	3.297488e-01	1.754593e-01	3.200572e-01	1.747346e-01	3.625525e-01	2.392262e-01	1.867369e-01	2.114843e-01	2.556784e-01	2.624354e-01	2.421067e-01	2.397795e-01	1.810447e+00	1.536575e+00	1.581404e+00	2.877218e-02	3.736558e-01	3.294300e-01	2.296914e+00
2899500	-9.069280e+04	-3.027177e+02	6.164436e+01	2.307693e-01	1.870465e-01	1.076007e-01	1.029671e-01	2.771396e-01	9.447676e-02	1.424393e-01	2.596228e-01	9.511441e-02	2.529845e-01	1.664124e-01	8.342652e-02	7.521683e-02	3.234795e-01	1.493075e-01	4.104784e-02	3.866724e-01	2.427592e-02	3.262055e-01	1.704589e-01	3.304968e-01	1.728388e-01	3.574586e-01	2.459833e-01	1.806418e-01	2.159163e-01	2.590162e-01	2.630640e-01	2.357381e-01	2.421818e-01	1.622161e+00	1.410093e+00	1.598984e+00	2.839838e-02	3.977136e-01	3.439586e-01	2.258328e+00
2900000	-9.068693e+04	-3.149408e+02	6.684575e+01	2.307693e-01	1.870465e-01	1.038615e-01	1.067064e-01	2.771396e-01	9.447676e-02	1.405660e-01	2.596228e-01	9.511441e-02	2.548578e-01	1.664124e-01	8.342652e-02	7.521683e-02	3.213957e-01	1.493075e-01	4.104784e-02	3.866724e-01	2.635972e-02	3.262055e-01	1.704589e-01	3.304968e-01	1.728388e-01	3.579735e-01	2.437523e-01	1.742930e-01	2.239813e-01	2.590162e-01	2.630640e-01	2.357381e-01	2.421818e-01	1.740984e+00	1.449758e+00	1.316578e+00	3.120392e-02	3.858901e-01	3.447392e-01	2.269371e+00
2900500	-9.068551e+04	-3.086602e+02	6.401635e+01	2.286347e-01	1.950118e-01	1.062453e-01	9.602560e-02	2.642584e-01	1.098241e-01	1.488018e-01	2.244785e-01	9.589018e-02	2.619670e-01	1.882351e-01	8.062747e-02	6.163181e-02	3.012756e-01	1.714421e-01	3.934176e-02	4.097728e-01	1.653591e-02	3.301902e-01	1.761043e-01	3.226280e-01	1.710774e-01	3.575631e-01	2.392262e-01	1.867369e-01	2.164737e-01	2.607745e-01	2.547936e-01	2.445288e-01	2.399031e-01	1.906705e+00	1.406181e+00	1.511173e+00	2.366632e-02	3.877098e-01	3.173672e-01	2.294923e+00
2901000	-9.068724e+04	-3.131767e+02	6.615644e+01	2.342632e-01	1.831508e-01	1.108605e-01	9.919568e-02	2.876883e-01	8.484164e-02	1.461486e-01	2.459885e-01	9.993684e-02	2.731865e-01	1.657522e-01	6.898742e-02	5.497218e-02	3.175715e-01	1.685447e-01	4.181994e-02	3.938149e-01	2.327681e-02	3.167515e-01	1.693557e-01	3.473880e-01	1.665048e-01	3.594002e-01	2.506593e-01	1.799162e-01	2.100244e-01	2.598219e-01	2.586737e-01	2.375946e-01	2.439098e-01	1.569472e+00	1.427215e+00	1.328782e+00	2.605774e-02	3.844531e-01	3.422879e-01	2.273259e+00
2901500	-9.069951e+04	-3.114837e+02	6.527336e+01	2.149223e-01	1.688154e-01	1.068685e-01	9.737131e-02	3.042442e-01	1.077782e-01	1.676326e-01	2.394892e-01	9.626132e-02	2.457195e-01	1.741582e-01	7.673911e-02	6.353614e-02	2.888797e-01	1.531672e-01	4.093147e-02	4.315581e-01	2.192737e-02	3.412431e-01	1.693071e-01	3.373858e-01	1.520640e-01	3.619321e-01	2.323324e-01	1.830461e-01	2.226894e-01	2.566042e-01	2.619319e-01	2.409074e-01	2.405566e-01	1.538802e+00	1.681790e+00	1.462204e+00	2.746144e-02	3.885986e-01	3.235710e-01	2.287830e+00
2902000	-9.068051e+04	-3.181503e+02	6.836891e+01	2.408241e-01	1.721395e-01	1.070269e-01	9.328296e-02	2.946298e-01	9.209665e-02	1.413535e-01	2.528645e-01	9.558481e-02	2.586902e-01	1.724439e-01	7.906300e-02	6.726061e-02	2.937867e-01	1.592652e-01	3.735353e-02	4.143081e-01	2.802588e-02	3.339122e-01	1.677180e-01	3.417195e-01	1.566502e-01	3.594002e-01	2.506593e-01	1.799162e-01	2.100244e-01	2.562248e-01	2.622708e-01	2.375946e-01	2.439098e-01	1.454431e+00	1.411677e+00	1.408920e+00	1.813833e-02	3.746818e-01	3.385006e-01	2.286818e+00
2902500	-9.070946e+04	-3.081554e+02	6.393909e+01	2.149223e-01	1.688154e-01	1.098217e-01	8.510837e-02	3.135540e-01	1.077782e-01	1.676326e-01	2.394892e-01	9.626132e-02	2.451096e-01	1.747681e-01	7.673911e-02	6.230031e-02	2.906518e-01	1.676507e-01	3.964827e-02	4.184343e-01	2.131463e-02	3.456845e-01	1.665894e-01	3.339792e-01	1.537468e-01	3.573641e-01	2.391601e-01	1.806287e-01	2.228471e-01	2.590391e-01	2.570830e-01	2.410750e-01	2.428028e-01	1.576992e+00	1.466815e+00	1.459420e+00	1.752588e-02	3.975689e-01	3.480794e-01	2.254352e+00
2903000	-9.070492e+04	-3.137311e+02	6.625832e+01	2.451215e-01	1.837449e-01	1.108254e-01	8.008660e-02	2.852484e-01	9.497323e-02	1.513561e-01	2.421019e-01	9.627418e-02	2.424508e-01	1.797692e-01	8.804781e-02	6.292494e-02	2.849487e-01	1.726484e-01	4.386770e-02	4.201321e-01	1.547821e-02	3.208440e-01	1.766490e-01	3.383604e-01	1.641466e-01	3.565935e-01	2.473656e-01	1.822061e-01	2.138348e-01	2.611774e-01	2.534600e-01	2.423380e-01	2.430247e-01	1.461526e+00	1.660196e+00	1.523378e+00	3.606121e-02	3.940077e-01	3.350303e-01	2.270962e+00
2903500	-9.069399e+04	-3.128559e+02	6.592570e+01	2.199591e-01	1.838536e-01	1.166852e-01	8.163953e-02	2.894961e-01	1.083665e-01	1.513561e-01	2.421019e-01	9.627418e-02	2.424508e-01	1.797692e-01	8.804781e-02	6.292494e-02	2.849487e-01	1.726484e-01	4.386770e-02	4.201321e-01	1.547821e-02	3.208440e-01	1.766490e-01	3.383604e-01	1.641466e-01	3.553338e-01	2.483978e-01	1.822061e-01	2.140624e-01	2.611774e-01	2.534600e-01	2.423380e-01	2.430247e-01	1.461526e+00	1.408956e+00	1.667402e+00	1.926882e-02	3.997913e-01	3.292466e-01	2.270962e+00
2904000	-9.068266e+04	-3.076485e+02	6.354130e+01	2.199591e-01	1.899173e-01	1.166852e-01	9.184255e-02	2.894961e-01	9.209977e-02	1.513561e-01	2.421019e-01	9.627418e-02	2.424508e-01	1.797692e-01	8.804781e-02	5.476506e-02	2.897188e-01	1.773685e-01	4.667391e-02	4.172954e-01	1.417842e-02	3.350115e-01	1.698708e-01	3.383604e-01	1.567573e-01	3.553338e-01	2.483978e-01	1.822061e-01	2.140624e-01	2.609364e-01	2.598594e-01	2.415068e-01	2.376973e-01	1.834161e+00	1.519737e+00	1.593411e+00	2.712558e-02	3.766115e-01	3.368058e-01	2.286583e+00
2904500	-9.068058e+04	-3.166458e+02	6.767655e+01	2.202458e-01	1.776477e-01	1.103480e-01	9.240561e-02	3.038455e-01	9.550727e-02	1.513561e-01	2.421019e-01	9.627418e-02	2.424508e-01	1.797692e-01	8.804781e-02	5.215961e-02	2.877026e-01	1.720133e-01	5.052471e-02	4.162491e-01	2.135072e-02	3.275879e-01	1.682622e-01	3.466934e-01	1.574565e-01	3.622856e-01	2.442352e-01	1.782347e-01	2.152446e-01	2.614506e-01	2.608926e-01	2.399595e-01	2.376973e-01	1.540039e+00	1.527584e+00	1.258230e+00	2.978717e-02	3.793126e-01	3.220502e-01	2.298637e+00
2905000	-9.067916e+04	-3.108929e+02	6.506200e+01	2.125974e-01	1.841025e-01	1.116232e-01	9.994644e-02	2.912726e-01	1.004577e-01	1.626236e-01	2.412312e-01	9.021384e-02	2.326332e-01	1.897662e-01	8.353203e-02	5.172874e-02	2.787398e-01	1.802344e-01	5.044116e-02	4.211923e-01	1.766355e-02	3.275879e-01	1.682622e-01	3.466934e-01	1.574565e-01	3.530077e-01	2.481071e-01	1.792642e-01	2.196210e-01	2.614506e-01	2.608926e-01	2.399595e-01	2.376973e-01	1.537169e+00	1.527584e+00	1.521920e+00	2.992428e-02	3.877460e-01	3.573704e-01	2.254884e+00
2905500	-9.068480e+04	-3.110125e+02	6.505307e+01	2.125974e-01	1.841025e-01	1.064499e-01	9.994644e-02	2.912726e-01	1.056311e-01	1.566867e-01	2.314686e-01	9.458931e-02	2.448756e-01	1.869029e-01	8.547696e-02	5.787533e-02	2.815079e-01	1.791548e-01	4.638439e-02	4.189915e-01	1.608616e-02	3.275879e-01	1.657574e-01	3.478228e-01	1.588319e-01	3.706237e-01	2.432928e-01	1.871396e-01	1.989439e-01	2.548411e-01	2.684887e-01	2.351766e-01	2.414936e-01	1.605275e+00	1.559056e+00	1.562826e+00	3.201601e-02	3.976648e-01	3.470924e-01	2.255243e+00
2906000	-9.069260e+04	-3.071840e+02	6.341947e+01	2.152192e-01	1.770440e-01	1.065626e-01	9.790176e-02	2.959790e-01	1.072935e-01	1.387850e-01	2.499956e-01	9.665204e-02	2.478603e-01	1.822075e-01	8.449953e-02	5.108562e-02	2.889470e-01	1.755791e-01	5.297260e-02	4.052123e-01	2.620346e-02	3.412673e-01	1.759976e-01	3.291606e-01	1.535745e-01	3.675297e-01	2.532886e-01	1.730241e-01	2.061576e-01	2.596647e-01	2.613750e-01	2.345450e-01	2.444153e-01	1.748706e+00	1.535231e+00	1.491245e+00	2.422712e-02	3.895706e-01	3.343945e-01	2.276035e+00
2906500	-9.069475e+04	-3.091273e+02	6.440948e+01	2.152192e-01	1.770440e-01	1.065626e-01	9.790176e-02	2.959790e-01	1.072935e-01	1.387850e-01	2.371419e-01	9.665204e-02	2.662408e-01	1.822075e-01	7.897265e-02	6.081334e-02	2.916456e-01	1.770367e-01	4.842214e-02	3.954907e-01	2.659146e-02	3.460065e-01	1.766670e-01	3.261579e-01	1.511687e-01	3.669184e-01	2.473171e-01	1.825490e-01	2.032155e-01	2.596647e-01	2.608891e-01	2.398868e-01	2.395594e-01	1.587090e+00	1.365280e+00	1.405604e+00	2.422712e-02	3.998514e-01	3.628903e-01	2.237258e+00
2907000	-9.067982e+04	-3.212775e+02	6.976949e+01	2.083485e-01	1.829075e-01	1.164772e-01	1.108427e-01	2.942484e-01	8.717566e-02	1.503790e-01	2.376806e-01	9.224871e-02	2.598024e-01	1.710355e-01	8.885384e-02	6.270334e-02	2.827697e-01	1.447874e-01	3.947570e-02	4.480610e-01	2.220287e-02	3.404378e-01	1.699958e-01	3.363582e-01	1.532082e-01	3.535769e-01	2.488109e-01	1.823388e-01	2.152735e-01	2.583094e-01	2.642780e-01	2.355031e-01	2.419095e-01	1.584277e+00	1.280300e+00	1.436912e+00	1.157835e-02	3.585856e-01	3.344432e-01	2.306971e+00
2907500	-9.070079e+04	-3.074270e+02	6.362166e+01	2.105690e-01	1.964478e-01	1.034974e-01	1.035719e-01	2.817816e-01	1.041323e-01	1.473848e-01	2.481270e-01	9.133440e-02	2.579478e-01	1.789749e-01	7.623112e-02	6.242086e-02	2.991286e-01	1.785912e-01	4.561557e-02	3.877945e-01	2.644923e-02	3.437051e-01	1.754758e-01	3.199466e-01	1.608725e-01	3.700760e-01	2.411000e-01	1.720824e-01	2.167416e-01	2.590468e-01	2.561176e-01	2.449653e-01	2.398703e-01	1.678201e+00	1.310203e+00	1.544878e+00	2.284821e-02	4.288767e-01	3.439980e-01	2.227125e+00
2908000	-9.069165e+04	-3.168921e+02	6.771242e+01	2.304000e-01	1.804481e-01	1.108808e-01	9.517704e-02	2.900637e-01	9.303035e-02	1.489389e-01	2.271246e-01	9.497428e-02	2.685620e-01	1.680817e-01	9.231851e-02	7.140975e-02	3.066804e-01	1.476579e-01	3.900372e-02	4.110348e-01	2.421343e-02	3.253069e-01	1.802958e-01	3.359068e-01	1.584905e-01	3.589441e-01	2.370184e-01	1.842114e-01	2.198261e-01	2.604918e-01	2.564667e-01	2.376256e-01	2.454160e-01	1.615979e+00	1.484801e+00	1.390363e+00	4.451097e-02	3.701780e-01	3.153670e-01	2.314455e+00
2908500	-9.067819e+04	-3.174333e+02	6.802328e+01	2.133341e-01	1.876936e-01	1.178633e-01	9.322321e-02	2.948699e-01	9.301586e-02	1.433644e-01	2.467752e-01	9.150936e-02	2.648989e-01	1.822117e-01	7.124041e-02	6.301841e-02	2.996803e-01	1.569866e-01	4.311647e-02	4.141920e-01	2.300627e-02	3.253069e-01	1.802958e-01	3.353791e-01	1.590181e-01	3.589441e-01	2.370184e-01	1.842114e-01	2.198261e-01	2.580974e-01	2.597880e-01	2.420929e-01	2.400218e-01	1.511392e+00	1.489095e+00	1.332109e+00	1.584044e-02	3.781403e-01	3.185121e-01	2.303348e+00
2909000	-9.069267e+04	-3.077808e+02	6.370871e+01	2.194624e-01	1.771271e-01	1.112958e-01	1.060182e-01	2.825445e-01	1.035520e-01	1.607084e-01	2.490864e-01	9.204148e-02	2.450020e-01	1.721497e-01	8.101211e-02	7.002581e-02	3.077559e-01	1.663331e-01	3.628628e-02	3.868194e-01	3.277949e-02	3.334127e-01	1.654101e-01	3.439534e-01	1.572238e-01	3.564418e-01	2.405369e-01	1.846513e-01	2.183700e-01	2.588053e-01	2.563630e-01	2.426894e-01	2.421423e-01	1.641344e+00	1.549761e+00	1.487571e+00	3.290156e-02	3.852552e-01	3.293543e-01	2.285390e+00
2909500	-9.066299e+04	-3.060530e+02	6.306056e+01	2.394826e-01	1.797641e-01	1.114210e-01	9.037981e-02	2.829622e-01	9.599032e-02	1.416004e-01	2.377835e-01	8.739176e-02	2.618588e-01	1.923860e-01	7.897954e-02	6.203820e-02	2.920848e-01	1.713849e-01	4.423141e-02	4.088384e-01	2.142237e-02	3.318960e-01	1.703703e-01	3.353791e-01	1.623545e-01	3.685820e-01	2.389801e-01	1.836097e-01	2.088282e-01	2.634433e-01	2.527224e-01	2.486473e-01	2.351870e-01	1.567733e+00	1.424402e+00	1.516584e+00	2.190096e-02	4.121759e-01	3.338337e-01	2.253990e+00
2910000	-9.066898e+04	-3.002962e+02	6.077168e+01	2.356595e-01	1.779022e-01	1.132015e-01	9.029419e-02	2.866240e-01	9.631850e-02	1.511892e-01	2.375332e-01	8.882964e-02	2.532094e-01	1.882847e-01	8.095385e-02	5.335889e-02	2.828014e-01	1.873751e-01	4.712834e-02	4.074041e-01	2.193222e-02	3.244207e-01	1.728241e-01	3.420394e-01	1.607158e-01	3.664997e-01	2.364375e-01	1.846132e-01	2.124497e-01	2.609297e-01	2.568286e-01	2.448881e-01	2.373536e-01	1.500643e+00	1.361412e+00	1.516584e+00	2.385086e-02	4.073014e-01	3.493591e-01	2.243339e+00
2910500	-9.069248e+04	-3.130222e+02	6.597514e+01	2.233819e-01	1.771271e-01	1.144699e-01	9.452776e-02	2.825445e-01	1.079489e-01	1.521729e-01	2.487237e-01	1.006632e-01	2.604379e-01	1.735915e-01	6.441082e-02	7.481737e-02	3.140420e-01	1.606091e-01	4.279476e-02	3.758836e-01	3.185316e-02	3.351169e-01	1.735458e-01	3.412732e-01	1.500640e-01	3.608892e-01	2.384295e-01	1.827037e-01	2.179776e-01	2.588875e-01	2.603630e-01	2.339672e-01	2.467823e-01	1.551969e+00	1.511765e+00	1.526011e+00	3.828225e-02	3.861050e-01	3.340217e-01	2.279873e+00
2911000	-9.069692e+04	-3.058614e+02	6.292233e+01	2.390762e-01	1.844943e-01	1.163668e-01	9.116276e-02	2.751223e-01	9.377766e-02	1.385089e-01	2.468986e-01	8.704030e-02	2.634062e-01	1.766680e-01	8.747797e-02	5.616676e-02	2.931676e-01	1.836270e-01	5.167665e-02	3.978130e-01	1.754902e-02	3.313693e-01	1.703516e-01	3.402282e-01	1.580508e-01	3.617982e-01	2.426039e-01	1.851736e-01	2.104243e-01	2.615393e-01	2.555928e-01	2.419630e-01	2.409049e-01	1.703043e+00	1.439137e+00	1.509112e+00	1.781889e-02	3.840783e-01	3.453789e-01	2.270543e+00
2911500	-9.067327e+04	-3.189063e+02	6.864946e+01	2.144883e-01	1.860207e-01	1.185191e-01	9.452776e-02	2.825445e-01	1.038996e-01	1.600111e-01	2.301302e-01	9.003076e-02	2.545559e-01	1.870123e-01	7.825979e-02	6.311754e-02	2.967617e-01	1.574458e-01	3.732479e-02	4.135563e-01	3.179392e-02	3.245816e-01	1.794056e-01	3.359447e-01	1.600681e-01	3.642908e-01	2.421540e-01	1.837479e-01	2.098074e-01	2.617076e-01	2.616396e-01	2.421732e-01	2.344796e-01	1.756966e+00	1.332997e+00	1.315130e+00	2.556297e-02	3.807810e-01	3.381108e-01	2.281108e+00
2912000	-9.067438e+04	-3.141645e+02	6.651551e+01	2.170351e-01	1.860207e-01	1.069870e-01	9.452776e-02	2.910221e-01	1.044073e-01	1.613614e-01	2.328734e-01	9.495392e-02	2.512342e-01	1.871667e-01	7.241044e-02	6.311754e-02	2.967617e-01	1.574458e-01	3.732479e-02	4.135563e-01	3.179392e-02	3.319977e-01	1.746391e-01	3.348102e-01	1.585531e-01	3.741968e-01	2.311696e-01	1.882806e-01	2.063530e-01	2.599950e-01	2.597865e-01	2.419768e-01	2.382417e-01	1.602731e+00	1.400179e+00	1.484237e+00	2.211047e-02	3.701448e-01	3.417380e-01	2.288117e+00
2912500	-9.069127e+04	-3.123823e+02	6.568492e+01	2.161016e-01	1.888782e-01	1.194535e-01	9.632645e-02	2.802588e-01	9.898150e-02	1.462997e-01	2.347406e-01	1.001850e-01	2.643178e-01	1.835994e-01	7.085738e-02	5.547859e-02	2.813255e-01	2.013187e-01	4.632245e-02	4.011660e-01	1.438876e-02	3.221748e-01	1.821643e-01	3.399036e-01	1.557573e-01	3.580465e-01	2.352571e-01	1.929334e-01	2.137630e-01	2.580761e-01	2.594360e-01	2.444210e-01	2.380669e-01	1.701393e+00	1.494987e+00	1.426137e+00	2.255342e-02	3.778399e-01	3.453798e-01	2.276780e+00
2913000	-9.068059e+04	-3.138600e+02	6.631822e+01	2.134965e-01	1.820620e-01	1.179043e-01	1.047296e-01	2.885734e-01	9.323416e-02	1.448628e-01	2.280726e-01	8.950577e-02	2.665395e-01	1.930596e-01	7.795981e-02	6.311754e-02	2.967617e-01	1.713110e-01	3.732479e-02	4.135563e-01	1.792872e-02	3.319977e-01	1.774038e-01	3.348102e-01	1.557883e-01	3.758165e-01	2.348863e-01	1.761708e-01	2.131263e-01	2.553707e-01	2.633175e-01	2.390156e-01	2.422962e-01	1.721333e+00	1.480499e+00	1.434142e+00	2.733533e-02	3.890316e-01	3.324632e-01	2.278505e+00
2913500	-9.067239e+04	-3.142162e+02	6.655569e+01	2.134965e-01	1.820620e-01	9.984169e-02	1.047296e-01	2.949461e-01	1.049241e-01	1.448628e-01	2.280726e-01	8.950577e-02	2.665395e-01	1.930596e-01	7.795981e-02	5.722532e-02	3.106913e-01	1.797140e-01	4.267950e-02	3.936404e-01	1.604944e-02	3.386381e-01	1.692538e-01	3.387480e-01	1.533601e-01	3.866207e-01	2.270337e-01	1.763591e-01	2.099865e-01	2.553707e-01	2.633175e-01	2.390156e-01	2.422962e-01	1.420204e+00	1.480499e+00	1.545942e+00	3.006699e-02	3.640450e-01	3.304619e-01	2.305493e+00
2914000	-9.069159e+04	-3.050372e+02	6.254223e+01	2.158044e-01	1.801417e-01	1.190608e-01	1.063479e-01	2.735055e-01	1.051397e-01	1.684590e-01	2.316085e-01	9.651314e-02	2.539060e-01	1.719676e-01	7.754572e-02	4.571707e-02	2.869855e-01	1.881501e-01	4.739926e-02	4.095439e-01	2.220427e-02	3.303863e-01	1.760219e-01	3.362064e-01	1.573854e-01	3.516064e-01	2.539674e-01	1.908859e-01	2.035403e-01	2.580761e-01	2.568903e-01	2.469667e-01	2.380669e-01	1.681010e+00	1.523554e+00	1.545147e+00	2.019558e-02	3.940562e-01	3.583179e-01	2.247626e+00
2914500	-9.067026e+04	-3.258924e+02	7.188789e+01	2.234171e-01	1.740409e-01	1.104131e-01	9.435823e-02	2.969972e-01	1.007736e-01	1.420846e-01	2.260056e-01	8.658121e-02	2.738548e-01	1.867600e-01	8.471376e-02	5.796902e-02	2.904762e-01	1.759408e-01	3.675923e-02	4.172091e-01	2.164568e-02	3.460707e-01	1.716761e-01	3.302681e-01	1.519852e-01	3.873941e-01	2.274662e-01	1.792711e-01	2.058686e-01	2.544112e-01	2.663919e-01	2.390156e-01	2.401812e-01	1.512152e+00	1.447559e+00	1.377843e+00	2.139852e-02	3.542630e-01	3.231980e-01	2.322539e+00
2915000	-9.069138e+04	-3.070263e+02	6.333704e+01	2.208762e-01	1.801417e-01	1.139028e-01	1.063479e-01	2.735055e-01	1.052259e-01	1.631853e-01	2.414611e-01	9.632301e-02	2.470217e-01	1.775775e-01	7.443145e-02	5.251883e-02	2.932673e-01	1.737881e-01	5.252489e-02	4.105627e-01	1.733814e-02	3.424142e-01	1.655398e-01	3.393982e-01	1.526479e-01	3.600410e-01	2.455424e-01	1.832141e-01	2.112025e-01	2.612300e-01	2.568903e-01	2.469667e-01	2.349130e-01	1.613673e+00	1.639812e+00	1.562183e+00	2.157971e-02	3.960277e-01	3.710636e-01	2.232909e+00
2915500	-9.068601e+04	-3.123177e+02	6.562494e+01	2.082774e-01	1.802315e-01	1.112279e-01	1.019721e-01	2.931749e-01	1.051164e-01	1.571163e-01	2.421527e-01	9.286583e-02	2.580650e-01	1.729234e-01	7.687670e-02	5.303290e-02	2.963627e-01	1.869594e-01	4.270824e-02	4.019234e-01	1.901331e-02	3.437193e-01	1.778638e-01	3.253345e-01	1.530824e-01	3.600410e-01	2.455424e-01	1.832141e-01	2.112025e-01	2.590866e-01	2.576645e-01	2.397192e-01	2.435297e-01	1.613673e+00	1.639812e+00	1.443825e+00	1.714010e-02	3.998974e-01	3.222239e-01	2.277879e+00
2916000	-9.068814e+04	-3.020689e+02	6.141489e+01	2.101605e-01	1.802315e-01	1.112279e-01	1.019721e-01	2.912918e-01	1.051164e-01	1.446779e-01	2.535885e-01	8.752835e-02	2.598437e-01	1.775405e-01	7.682109e-02	5.872830e-02	2.985792e-01	1.790224e-01	3.966264e-02	3.970667e-01	2.694075e-02	3.355972e-01	1.697645e-01	3.420734e-01	1.525650e-01	3.639956e-01	2.464359e-01	1.792164e-01	2.103522e-01	2.567993e-01	2.576645e-01	2.397192e-01	2.458170e-01	1.613673e+00	1.366271e+00	1.569883e+00	2.126432e-02	4.139034e-01	3.401239e-01	2.245973e+00
2916500	-9.069335e+04	-3.056130e+02	6.281259e+01	2.141263e-01	1.751911e-01	1.138284e-01	1.019920e-01	2.960596e-01	9.880245e-02	1.521445e-01	2.579192e-01	9.251859e-02	2.444632e-01	1.752527e-01	7.770174e-02	5.872830e-02	2.985792e-01	1.790224e-01	3.966264e-02	3.970667e-01	2.694075e-02	3.334415e-01	1.782731e-01	3.321494e-01	1.561359e-01	3.639956e-01	2.403235e-01	1.792164e-01	2.164645e-01	2.567649e-01	2.602153e-01	2.481686e-01	2.348512e-01	1.594724e+00	1.455328e+00	1.618700e+00	3.326089e-02	4.220777e-01	3.472989e-01	2.230623e+00
2917000	-9.068820e+04	-3.268053e+02	7.239246e+01	2.067550e-01	1.773191e-01	1.160312e-01	9.022688e-02	2.903742e-01	1.192936e-01	1.421771e-01	2.232245e-01	9.337424e-02	2.785525e-01	1.816505e-01	8.102116e-02	5.496766e-02	2.890001e-01	1.756706e-01	3.700007e-02	4.225472e-01	2.081425e-02	3.481556e-01	1.761776e-01	3.276114e-01	1.480553e-01	3.814679e-01	2.343934e-01	1.789319e-01	2.052069e-01	2.593423e-01	2.571227e-01	2.460529e-01	2.374822e-01	1.497887e+00	1.362421e+00	1.318544e+00	1.783042e-02	3.473427e-01	3.122072e-01	2.340450e+00
2917500	-9.069894e+04	-3.030843e+02	6.181141e+01	2.108693e-01	1.737162e-01	1.258231e-01	9.366066e-02	2.933780e-01	1.025527e-01	1.521445e-01	2.581116e-01	9.251859e-02	2.444632e-01	1.752527e-01	7.750932e-02	7.246674e-02	3.098500e-01	1.655001e-01	4.796085e-02	3.839350e-01	2.028725e-02	3.276034e-01	1.783551e-01	3.399056e-01	1.541359e-01	3.418590e-01	2.453992e-01	1.836111e-01	2.291307e-01	2.566486e-01	2.626909e-01	2.379464e-01	2.427141e-01	1.511876e+00	1.526817e+00	1.547268e+00	2.284079e-02	4.222580e-01	3.629715e-01	2.214770e+00
2918000	-9.069584e+04	-3.114972e+02	6.514267e+01	2.192727e-01	1.733122e-01	1.085640e-01	9.874488e-02	2.964136e-01	1.036926e-01	1.421771e-01	2.232245e-01	9.232317e-02	2.785525e-01	1.827015e-01	8.102116e-02	4.091270e-02	2.907468e-01	1.987487e-01	4.815722e-02	4.086532e-01	1.278142e-02	3.483545e-01	1.716055e-01	3.262582e-01	1.537818e-01	3.788175e-01	2.358883e-01	1.757189e-01	2.095753e-01	2.628691e-01	2.558654e-01	2.442228e-01	2.370427e-01	1.753256e+00	1.647213e+00	1.601492e+00	2.793994e-02	3.865280e-01	3.278356e-01	2.285636e+00
2918500	-9.068470e+04	-3.085947e+02	6.425890e+01	2.053949e-01	1.664231e-01	1.170172e-01	1.007724e-01	3.011258e-01	1.092667e-01	1.551128e-01	2.639517e-01	9.221437e-02	2.399226e-01	1.685088e-01	8.028986e-02	6.480221e-02	2.976832e-01	1.582228e-01	4.215280e-02	4.038104e-01	3.332864e-02	3.458339e-01	1.739756e-01	3.316482e-01	1.485423e-01	3.524974e-01	2.516378e-01	1.785755e-01	2.172893e-01	2.599556e-01	2.600035e-01	2.369081e-01	2.431327e-01	1.421389e+00	1.437709e+00	1.323074e+00	2.589225e-02	3.710906e-01	3.309833e-01	2.297926e+00
2919000	-9.069800e+04	-3.226378e+02	7.028324e+01	2.179366e-01	1.794063e-01	1.042700e-01	9.605956e-02	2.943325e-01	1.079950e-01	1.551128e-01	2.571910e-01	8.687023e-02	2.428377e-01	1.776984e-01	8.028986e-02	5.789737e-02	3.091001e-01	1.729089e-01	4.158225e-02	3.886268e-01	2.988455e-02	3.460523e-01	1.670080e-01	3.386158e-01	1.483239e-01	3.524974e-01	2.516378e-01	1.785755e-01	2.172893e-01	2.550917e-01	2.584080e-01	2.442438e-01	2.422566e-01	1.616947e+00	1.647684e+00	1.274673e+00	3.999926e-02	3.620889e-01	3.144318e-01	2.323479e+00
2919500	-9.069451e+04	-3.124980e+02	6.590527e+01	2.254847e-01	1.726888e-01	1.052460e-01	8.855350e-02	3.008867e-01	1.071402e-01	1.585670e-01	2.421296e-01	9.129459e-02	2.433633e-01	1.757279e-01	8.891755e-02	6.450617e-02	2.927792e-01	1.650865e-01	5.151885e-02	4.067922e-01	1.931709e-02	3.427029e-01	1.664156e-01	3.430562e-01	1.478253e-01	3.627377e-01	2.413140e-01	1.786589e-01	2.172893e-01	2.581150e-01	2.584080e-01	2.426597e-01	2.408173e-01	1.660138e+00	1.263435e+00	1.303727e+00	2.750772e-02	3.915351e-01	3.364674e-01	2.271997e+00
2920000	-9.069227e+04	-3.230624e+02	7.063109e+01	2.286245e-01	1.764636e-01	1.130836e-01	9.394773e-02	2.883889e-01	9.949172e-02	1.473300e-01	2.189057e-01	8.669621e-02	2.688780e-01	2.101703e-01	6.801987e-02	4.630244e-02	2.922169e-01	1.670327e-01	3.620958e-02	4.303178e-01	2.792069e-02	3.376936e-01	1.723222e-01	3.354034e-01	1.545807e-01	3.598071e-01	2.316288e-01	1.826402e-01	2.259238e-01	2.583820e-01	2.587686e-01	2.436911e-01	2.391582e-01	1.442166e+00	1.378534e+00	1.387614e+00	2.546076e-02	3.762756e-01	3.070625e-01	2.316662e+00
2920500	-9.070106e+04	-3.021180e+02	6.146321e+01	2.120127e-01	1.711164e-01	1.187180e-01	8.855350e-02	3.008867e-01	1.087126e-01	1.626678e-01	2.315669e-01	9.781445e-02	2.525102e-01	1.767200e-01	7.872070e-02	5.558496e-02	2.858691e-01	1.681622e-01	4.707208e-02	4.287696e-01	1.454202e-02	3.276188e-01	1.809935e-01	3.432717e-01	1.481160e-01	3.589538e-01	2.454658e-01	1.838340e-01	2.117464e-01	2.601240e-01	2.568057e-01	2.477150e-01	2.353553e-01	1.666359e+00	1.407541e+00	1.405375e+00	2.003015e-02	3.882557e-01	3.548756e-01	2.256869e+00
2921000	-9.069060e+04	-3.157387e+02	6.712822e+01	2.154989e-01	1.816883e-01	1.045976e-01	8.639744e-02	3.081544e-01	1.036633e-01	1.470010e-01	2.147186e-01	9.672170e-02	2.893869e-01	1.860233e-01	6.614852e-02	5.365371e-02	2.978375e-01	1.667373e-01	3.542615e-02	4.202144e-01	2.613090e-02	3.316942e-01	1.802456e-01	3.322435e-01	1.558167e-01	3.661219e-01	2.275650e-01	1.855999e-01	2.207132e-01	2.574017e-01	2.605884e-01	2.415175e-01	2.404923e-01	1.741614e+00	1.488388e+00	1.431290e+00	2.258031e-02	3.958973e-01	3.103607e-01	2.293742e+00
2921500	-9.069005e+04	-3.144419e+02	6.662655e+01	2.231751e-01	1.737885e-01	1.038825e-01	9.186369e-02	2.951948e-01	1.120953e-01	1.469797e-01	2.147186e-01	9.963061e-02	2.864993e-01	1.860233e-01	6.614852e-02	5.833042e-02	2.956113e-01	1.617866e-01	3.228478e-02	4.184761e-01	3.351080e-02	3.401512e-01	1.708877e-01	3.407875e-01	1.481736e-01	3.576127e-01	2.316698e-01	1.925252e-01	2.181922e-01	2.640093e-01	2.566020e-01	2.408573e-01	2.385315e-01	1.641610e+00	1.437011e+00	1.431290e+00	2.258031e-02	3.940640e-01	3.311354e-01	2.274801e+00
2922000	-9.068556e+04	-3.196103e+02	6.893129e+01	2.203478e-01	1.827508e-01	1.091971e-01	8.967192e-02	2.887257e-01	1.093066e-01	1.325936e-01	2.411375e-01	9.027208e-02	2.867848e-01	1.784363e-01	7.077570e-02	4.672313e-02	2.742913e-01	1.634414e-01	4.558126e-02	4.398304e-01	3.013252e-02	3.401512e-01	1.708877e-01	3.407875e-01	1.481736e-01	3.625767e-01	2.412152e-01	1.774132e-01	2.187948e-01	2.651296e-01	2.583055e-01	2.426138e-01	2.339511e-01	1.641610e+00	1.395902e+00	1.445281e+00	2.385005e-02	3.605600e-01	3.371125e-01	2.302328e+00
2922500	-9.067382e+04	-3.138180e+02	6.631831e+01	2.203478e-01	1.799727e-01	1.091971e-01	9.768400e-02	2.887257e-01	1.040726e-01	1.382528e-01	2.395101e-01	9.382080e-02	2.773966e-01	1.696956e-01	8.132408e-02	5.687463e-02	2.951933e-01	1.636140e-01	5.291810e-02	4.090172e-01	2.238277e-02	3.300532e-01	1.708877e-01	3.407875e-01	1.582716e-01	3.641381e-01	2.485451e-01	1.742311e-01	2.130857e-01	2.599929e-01	2.636232e-01	2.351546e-01	2.412293e-01	1.682311e+00	1.411894e+00	1.499601e+00	2.385005e-02	3.757085e-01	3.219639e-01	2.302328e+00
2923000	-9.067725e+04	-3.137080e+02	6.629446e+01	2.203478e-01	1.799727e-01	1.091971e-01	9.768400e-02	2.887257e-01	1.040726e-01	1.382528e-01	2.395101e-01	9.382080e-02	2.656248e-01	1.696956e-01	9.309594e-02	5.389599e-02	2.885847e-01	1.654070e-01	4.988683e-02	4.149850e-01	2.724051e-02	3.344371e-01	1.732335e-01	3.311890e-01	1.611404e-01	3.641381e-01	2.485451e-01	1.742311e-01	2.130857e-01	2.560617e-01	2.595055e-01	2.420471e-01	2.423857e-01	1.682311e+00	1.411894e+00	1.444549e+00	3.268244e-02	3.723966e-01	3.337508e-01	2.293853e+00
2923500	-9.069814e+04	-3.120116e+02	6.557731e+01	2.310283e-01	1.764923e-01	1.165981e-01	9.240276e-02	2.878982e-01	9.558027e-02	1.426632e-01	2.550795e-01	9.159849e-02	2.538682e-01	1.792785e-01	7.751205e-02	5.882502e-02	2.748203e-01	1.554851e-01	3.704808e-02	4.470621e-01	2.675936e-02	3.192141e-01	1.748149e-01	3.494038e-01	1.565672e-01	3.501131e-01	2.590630e-01	1.733771e-01	2.174467e-01	2.648761e-01	2.568200e-01	2.387177e-01	2.395861e-01	1.613418e+00	1.552390e+00	1.336171e+00	2.913489e-02	3.761158e-01	3.240492e-01	2.299835e+00
2924000	-9.068300e+04	-3.098788e+02	6.464800e+01	2.282171e-01	1.853044e-01	1.077719e-01	9.580242e-02	2.811252e-01	1.017789e-01	1.469106e-01	2.564490e-01	9.236549e-02	2.583327e-01	1.737289e-01	7.221328e-02	5.698006e-02	3.108032e-01	1.601295e-01	4.050499e-02	4.066463e-01	2.493595e-02	3.344371e-01	1.680461e-01	3.395191e-01	1.579977e-01	3.587506e-01	2.477366e-01	1.808692e-01	2.126437e-01	2.585819e-01	2.599477e-01	2.404472e-01	2.410232e-01	1.496538e+00	1.498916e+00	1.550487e+00	1.877686e-02	3.752424e-01	3.380989e-01	2.286659e+00
2924500	-9.068811e+04	-3.116483e+02	6.532924e+01	2.282171e-01	1.853044e-01	1.077719e-01	9.580242e-02	2.811252e-01	1.017789e-01	1.386364e-01	2.564490e-01	9.236549e-02	2.583327e-01	1.737289e-01	8.048753e-02	4.969409e-02	3.101301e-01	1.685187e-01	4.192901e-02	4.060877e-01	2.364039e-02	3.314318e-01	1.724543e-01	3.301740e-01	1.659399e-01	3.587506e-01	2.477366e-01	1.808692e-01	2.126437e-01	2.588092e-01	2.654412e-01	2.384770e-01	2.372726e-01	1.653369e+00	1.512987e+00	1.550487e+00	1.877686e-02	3.887292e-01	3.246122e-01	2.286659e+00
2925000	-9.068027e+04	-3.101950e+02	6.481449e+01	2.260993e-01	1.774719e-01	1.030560e-01	1.072815e-01	2.971203e-01	8.897093e-02	1.399905e-01	2.499094e-01	9.551854e-02	2.579843e-01	1.705001e-01	8.609712e-02	6.760386e-02	2.937209e-01	1.598707e-01	3.804418e-02	4.159851e-01	2.477525e-02	3.316747e-01	1.651057e-01	3.416637e-01	1.615559e-01	3.596175e-01	2.525641e-01	1.787806e-01	2.090379e-01	2.600108e-01	2.616252e-01	2.398510e-01	2.385130e-01	1.544979e+00	1.474811e+00	1.450231e+00	3.110340e-02	3.980268e-01	3.498882e-01	2.252085e+00
2925500	-9.067675e+04	-3.208357e+02	6.940811e+01	2.235759e-01	1.749475e-01	1.105174e-01	1.030422e-01	2.981417e-01	8.977534e-02	1.445148e-01	2.507217e-01	9.844557e-02	2.367587e-01	1.781795e-01	9.137968e-02	6.760386e-02	2.937209e-01	1.634969e-01	3.804418e-02	4.159851e-01	2.114904e-02	3.316747e-01	1.651057e-01	3.416637e-01	1.615559e-01	3.596175e-01	2.525641e-01	1.787806e-01	2.090379e-01	2.588876e-01	2.643102e-01	2.359738e-01	2.408284e-01	1.825618e+00	1.378183e+00	1.450231e+00	1.754994e-02	3.779067e-01	3.210831e-01	2.301010e+00
2926000	-9.068493e+04	-3.173842e+02	6.790122e+01	2.196723e-01	1.870831e-01	1.197246e-01	1.062011e-01	2.836692e-01	8.364975e-02	1.445148e-01	2.507217e-01	9.844557e-02	2.450720e-01	1.781795e-01	8.306644e-02	6.332961e-02	2.886413e-01	1.648723e-01	4.049929e-02	4.132453e-01	2.941230e-02	3.221469e-01	1.686693e-01	3.384700e-01	1.707138e-01	3.735543e-01	2.386194e-01	1.759923e-01	2.118340e-01	2.567897e-01	2.581147e-01	2.446153e-01	2.404803e-01	1.586235e+00	1.451214e+00	1.520437e+00	2.722538e-02	3.533556e-01	3.371001e-01	2.309544e+00
2926500	-9.068356e+04	-3.145818e+02	6.663224e+01	2.196723e-01	1.870831e-01	1.202418e-01	1.062011e-01	2.831520e-01	8.364975e-02	1.418377e-01	2.369193e-01	1.000642e-01	2.543232e-01	1.823421e-01	8.451340e-02	7.358855e-02	2.982369e-01	1.502507e-01	4.767836e-02	4.119061e-01	1.833945e-02	3.164115e-01	1.791764e-01	3.409857e-01	1.634264e-01	3.735870e-01	2.386194e-01	1.759923e-01	2.118013e-01	2.554408e-01	2.591592e-01	2.422440e-01	2.431559e-01	1.762818e+00	1.399590e+00	1.474331e+00	2.250343e-02	3.711460e-01	3.401346e-01	2.288719e+00
2927000	-9.067577e+04	-3.141361e+02	6.639821e+01	2.209302e-01	1.923808e-01	1.151414e-01	1.074976e-01	2.784700e-01	8.558000e-02	1.466646e-01	2.369193e-01	9.523726e-02	2.695514e-01	1.823421e-01	6.928523e-02	6.506841e-02	2.984595e-01	1.451431e-01	4.209576e-02	4.249809e-01	2.425237e-02	3.201026e-01	1.808248e-01	3.391897e-01	1.598829e-01	3.642417e-01	2.447018e-01	1.787569e-01	2.122996e-01	2.554408e-01	2.604802e-01	2.433619e-01	2.407172e-01	1.682581e+00	1.510866e+00	1.534704e+00	2.410219e-02	3.839014e-01	3.314852e-01	2.284613e+00
2927500	-9.066554e+04	-3.118178e+02	6.542690e+01	2.125804e-01	1.924169e-01	1.239777e-01	1.045724e-01	2.760111e-01	9.044150e-02	1.383330e-01	2.483378e-01	9.455553e-02	2.622764e-01	1.805941e-01	7.590322e-02	7.225029e-02	2.943900e-01	1.526949e-01	4.111951e-02	4.179327e-01	2.161255e-02	3.350499e-01	1.738018e-01	3.311484e-01	1.600000e-01	3.642417e-01	2.447018e-01	1.787569e-01	2.122996e-01	2.554408e-01	2.604802e-01	2.433619e-01	2.407172e-01	1.750080e+00	1.442781e+00	1.465646e+00	2.410219e-02	3.842641e-01	3.749565e-01	2.240779e+00
2928000	-9.066590e+04	-3.115614e+02	6.527598e+01	2.062435e-01	1.811041e-01	1.140688e-01	1.008664e-01	3.014825e-01	9.623479e-02	1.383330e-01	2.483378e-01	9.040166e-02	2.622764e-01	1.847479e-01	7.590322e-02	7.225029e-02	2.943900e-01	1.526949e-01	3.743080e-02	4.172707e-01	2.596332e-02	3.342848e-01	1.729362e-01	3.374965e-01	1.552825e-01	3.620568e-01	2.477279e-01	1.754510e-01	2.147643e-01	2.598367e-01	2.588415e-01	2.424975e-01	2.388243e-01	1.835742e+00	1.453030e+00	1.465646e+00	2.441130e-02	3.946484e-01	3.227742e-01	2.282577e+00
2928500	-9.067443e+04	-3.138432e+02	6.633659e+01	2.194219e-01	1.821907e-01	9.876660e-02	9.600012e-02	2.992175e-01	1.044031e-01	1.499995e-01	2.483378e-01	9.040166e-02	2.622764e-01	1.847479e-01	6.423672e-02	7.336091e-02	2.943900e-01	1.526949e-01	3.473421e-02	4.172707e-01	2.754930e-02	3.342848e-01	1.630958e-01	3.398338e-01	1.627856e-01	3.614306e-01	2.445829e-01	1.766142e-01	2.173723e-01	2.627962e-01	2.591441e-01	2.421949e-01	2.358648e-01	1.540188e+00	1.596833e+00	1.439885e+00	3.135915e-02	3.763978e-01	3.410248e-01	2.282577e+00
2929000	-9.067315e+04	-3.163011e+02	6.746014e+01	2.194219e-01	1.821907e-01	9.876660e-02	8.970649e-02	3.055112e-01	1.044031e-01	1.473576e-01	2.535908e-01	9.084703e-02	2.750690e-01	1.660221e-01	6.711344e-02	5.070797e-02	2.898676e-01	1.593080e-01	4.777378e-02	4.293762e-01	2.296641e-02	3.448029e-01	1.630958e-01	3.293156e-01	1.627856e-01	3.614306e-01	2.445829e-01	1.766142e-01	2.173723e-01	2.613302e-01	2.591441e-01	2.416671e-01	2.378586e-01	1.525065e+00	1.479259e+00	1.466103e+00	2.800722e-02	3.840214e-01	3.334012e-01	2.282577e+00
2929500	-9.066892e+04	-3.151102e+02	6.688089e+01	2.194219e-01	1.799255e-01	9.876660e-02	9.197172e-02	3.055112e-01	1.044031e-01	1.500127e-01	2.487128e-01	9.022362e-02	2.737266e-01	1.743572e-01	6.296708e-02	5.525619e-02	2.853194e-01	1.593080e-01	4.523478e-02	4.293762e-01	2.550540e-02	3.381453e-01	1.665531e-01	3.311320e-01	1.641696e-01	3.622647e-01	2.463027e-01	1.757801e-01	2.156525e-01	2.598871e-01	2.596572e-01	2.363684e-01	2.440873e-01	1.577717e+00	1.566869e+00	1.451880e+00	1.786305e-02	3.611922e-01	3.385873e-01	2.300220e+00
2930000	-9.067061e+04	-3.190032e+02	6.871997e+01	2.170150e-01	1.737799e-01	1.060158e-01	9.449278e-02	3.026380e-01	1.060586e-01	1.432428e-01	2.500090e-01	8.875919e-02	2.737266e-01	1.743572e-01	6.990526e-02	5.525619e-02	2.853194e-01	1.593080e-01	5.099805e-02	4.236130e-01	2.550540e-02	3.348342e-01	1.720408e-01	3.369873e-01	1.561377e-01	3.563566e-01	2.522108e-01	1.757801e-01	2.156525e-01	2.598871e-01	2.626680e-01	2.429509e-01	2.344940e-01	1.484523e+00	1.412077e+00	1.448433e+00	3.345086e-02	3.956197e-01	3.437666e-01	2.260614e+00
2930500	-9.066634e+04	-3.179689e+02	6.808865e+01	2.156120e-01	1.722240e-01	1.134183e-01	9.641951e-02	3.101959e-01	9.213037e-02	1.432428e-01	2.500090e-01	8.362097e-02	2.788648e-01	1.743572e-01	6.990526e-02	5.521005e-02	2.810661e-01	1.730764e-01	4.075480e-02	4.326537e-01	1.723896e-02	3.348342e-01	1.720408e-01	3.369873e-01	1.561377e-01	3.558941e-01	2.437910e-01	1.706573e-01	2.296575e-01	2.565724e-01	2.626680e-01	2.429509e-01	2.378088e-01	1.637034e+00	1.553428e+00	1.530879e+00	2.840152e-02	3.774338e-01	3.437666e-01	2.278800e+00
2931000	-9.067470e+04	-3.126833e+02	6.581267e+01	2.156120e-01	1.722240e-01	1.134183e-01	9.641951e-02	3.101959e-01	9.213037e-02	1.480968e-01	2.632682e-01	9.113987e-02	2.489311e-01	1.780251e-01	7.053895e-02	4.657443e-02	2.955293e-01	1.748075e-01	4.508395e-02	4.224824e-01	1.552239e-02	3.348342e-01	1.720408e-01	3.369873e-01	1.561377e-01	3.714941e-01	2.385486e-01	1.760922e-01	2.138651e-01	2.611055e-01	2.522196e-01	2.469443e-01	2.397306e-01	1.503223e+00	1.573189e+00	1.550736e+00	2.087358e-02	3.818375e-01	3.393629e-01	2.278800e+00
2931500	-9.067149e+04	-3.166241e+02	6.759260e+01	2.071299e-01	1.747643e-01	1.100822e-01	9.700199e-02	3.021367e-01	1.088849e-01	1.450832e-01	2.377184e-01	9.415344e-02	2.489311e-01	1.780251e-01	9.608882e-02	4.901567e-02	3.045102e-01	1.694180e-01	4.666699e-02	4.113874e-01	1.900180e-02	3.348342e-01	1.720408e-01	3.369873e-01	1.561377e-01	3.714941e-01	2.424081e-01	1.760922e-01	2.100056e-01	2.625226e-01	2.551340e-01	2.436655e-01	2.386780e-01	1.663295e+00	1.389808e+00	1.440665e+00	2.813121e-02	3.818375e-01	3.393629e-01	2.278800e+00
2932000	-9.068437e+04	-3.195993e+02	6.898400e+01	2.071299e-01	1.747643e-01	1.100822e-01	9.700199e-02	3.021367e-01	1.088849e-01	1.450832e-01	2.377184e-01	9.415344e-02	2.489311e-01	1.780251e-01	9.608882e-02	5.106949e-02	2.830927e-01	1.563521e-01	4.651708e-02	4.355467e-01	2.742199e-02	3.369670e-01	1.771698e-01	3.356930e-01	1.501702e-01	3.664481e-01	2.443813e-01	1.879788e-01	2.011919e-01	2.661177e-01	2.508039e-01	2.457418e-01	2.373366e-01	1.465901e+00	1.448346e+00	1.440665e+00	2.808119e-02	3.676942e-01	3.382754e-01	2.294030e+00
2932500	-9.069032e+04	-3.282187e+02	7.285223e+01	2.018233e-01	1.816065e-01	1.142448e-01	9.768591e-02	3.023904e-01	1.022491e-01	1.551938e-01	2.507901e-01	8.330536e-02	2.533269e-01	1.720979e-01	8.528595e-02	5.629531e-02	2.910314e-01	1.654462e-01	4.785553e-02	4.213065e-01	1.806507e-02	3.445405e-01	1.738182e-01	3.265893e-01	1.550520e-01	3.639632e-01	2.363526e-01	1.765085e-01	2.231757e-01	2.637578e-01	2.586408e-01	2.359621e-01	2.416393e-01	1.664679e+00	1.573227e+00	1.384051e+00	2.530786e-02	3.526638e-01	3.192068e-01	2.328129e+00
2933000	-9.068410e+04	-3.162964e+02	6.735898e+01	1.989969e-01	1.953821e-01	1.198728e-01	9.655352e-02	2.871624e-01	1.020322e-01	1.618962e-01	2.507901e-01	8.330536e-02	2.481019e-01	1.773229e-01	7.858353e-02	5.629531e-02	2.910314e-01	1.654462e-01	4.785553e-02	4.213065e-01	1.806507e-02	3.332308e-01	1.851279e-01	3.265893e-01	1.550520e-01	3.594676e-01	2.345976e-01	1.790453e-01	2.268895e-01	2.643206e-01	2.587116e-01	2.378664e-01	2.391013e-01	1.634039e+00	1.573227e+00	1.487582e+00	2.079348e-02	3.891800e-01	3.040505e-01	2.306770e+00
2933500	-9.068586e+04	-3.244401e+02	7.115640e+01	2.032921e-01	1.867205e-01	1.116691e-01	1.030724e-01	2.883545e-01	1.068916e-01	1.614405e-01	2.512458e-01	8.330536e-02	2.481019e-01	1.773229e-01	7.858353e-02	5.602269e-02	2.909255e-01	1.644876e-01	4.653582e-02	4.249925e-01	1.703589e-02	3.240817e-01	1.827787e-01	3.287467e-01	1.643928e-01	3.594676e-01	2.345976e-01	1.790453e-01	2.268895e-01	2.580132e-01	2.592114e-01	2.416086e-01	2.411668e-01	1.527758e+00	1.573227e+00	1.350688e+00	3.798318e-02	3.660457e-01	3.040505e-01	2.329904e+00
2934000	-9.068447e+04	-3.183804e+02	6.834590e+01	2.034755e-01	1.779924e-01	1.172228e-01	1.014870e-01	2.968667e-01	1.029556e-01	1.535605e-01	2.522716e-01	8.480547e-02	2.617344e-01	1.814535e-01	6.617445e-02	4.931311e-02	2.768089e-01	1.721908e-01	4.641909e-02	4.392709e-01	1.599718e-02	3.329984e-01	1.869620e-01	3.265890e-01	1.534507e-01	3.608177e-01	2.395542e-01	1.739853e-01	2.256428e-01	2.643550e-01	2.567094e-01	2.390044e-01	2.399312e-01	1.465888e+00	1.545495e+00	1.545251e+00	3.016949e-02	3.677686e-01	3.119000e-01	2.320331e+00
2934500	-9.068585e+04	-3.229723e+02	7.041655e+01	2.223152e-01	1.903134e-01	1.102852e-01	1.059805e-01	2.633664e-01	1.077393e-01	1.446741e-01	2.436945e-01	9.089565e-02	2.731431e-01	1.797984e-01	6.779425e-02	4.931311e-02	2.768089e-01	1.721908e-01	3.820027e-02	4.392709e-01	2.421601e-02	3.397201e-01	1.776019e-01	3.235447e-01	1.591333e-01	3.602213e-01	2.396559e-01	1.784942e-01	2.216285e-01	2.643474e-01	2.567094e-01	2.390044e-01	2.399388e-01	1.709570e+00	1.478880e+00	1.395320e+00	3.036362e-02	4.021544e-01	3.146041e-01	2.283242e+00
2935000	-9.067929e+04	-3.253804e+02	7.158297e+01	2.250074e-01	1.926468e-01	1.185946e-01	1.054914e-01	2.664718e-01	9.178806e-02	1.510247e-01	2.442330e-01	9.518056e-02	2.717848e-01	1.761259e-01	6.165106e-02	4.274559e-02	2.782461e-01	1.678072e-01	3.957380e-02	4.471277e-01	2.449954e-02	3.271674e-01	1.776019e-01	3.360973e-01	1.591333e-01	3.479204e-01	2.402523e-01	1.819121e-01	2.299152e-01	2.607009e-01	2.563631e-01	2.489922e-01	2.339438e-01	1.766336e+00	1.341800e+00	1.368517e+00	1.710513e-02	3.519729e-01	3.361223e-01	2.311905e+00
2935500	-9.070867e+04	-3.202703e+02	6.922583e+01	2.033803e-01	1.859112e-01	1.253677e-01	9.624575e-02	2.868045e-01	1.022905e-01	1.503897e-01	2.469056e-01	9.537414e-02	2.607109e-01	1.635005e-01	8.311912e-02	6.098369e-02	3.040589e-01	1.606324e-01	5.002486e-02	4.084961e-01	1.580404e-02	3.354727e-01	1.872239e-01	3.196837e-01	1.576197e-01	3.798166e-01	2.326370e-01	1.785539e-01	2.089925e-01	2.620487e-01	2.565040e-01	2.403959e-01	2.410513e-01	1.526072e+00	1.535749e+00	1.428929e+00	3.373735e-02	3.860083e-01	3.243923e-01	2.289599e+00
2936000	-9.069387e+04	-3.107772e+02	6.502035e+01	2.033803e-01	1.859112e-01	1.222878e-01	9.932570e-02	2.868045e-01	1.022905e-01	1.531890e-01	2.358839e-01	8.896432e-02	2.757878e-01	1.695957e-01	7.657936e-02	5.403766e-02	2.821972e-01	1.590029e-01	4.959687e-02	4.379573e-01	1.720815e-02	3.364430e-01	1.721405e-01	3.371202e-01	1.542962e-01	3.794620e-01	2.354796e-01	1.776378e-01	2.074206e-01	2.642402e-01	2.507912e-01	2.470349e-01	2.379336e-01	1.526259e+00	1.535749e+00	1.506637e+00	2.791765e-02	3.987971e-01	3.527447e-01	2.248458e+00
2936500	-9.067284e+04	-3.182040e+02	6.825930e+01	2.160532e-01	1.860469e-01	1.094792e-01	9.932570e-02	2.868045e-01	1.022905e-01	1.553565e-01	2.321512e-01	9.701636e-02	2.709110e-01	1.670388e-01	7.752616e-02	5.758947e-02	2.951061e-01	1.753137e-01	3.416197e-02	4.146590e-01	2.316972e-02	3.402958e-01	1.750322e-01	3.303314e-01	1.543406e-01	3.726702e-01	2.300418e-01	1.833682e-01	2.139198e-01	2.578023e-01	2.572292e-01	2.470349e-01	2.379336e-01	1.540216e+00	1.535749e+00	1.497984e+00	2.437148e-02	3.804530e-01	3.307911e-01	2.288756e+00
2937000	-9.067930e+04	-3.183683e+02	6.826721e+01	2.104853e-01	1.847487e-01	1.174770e-01	9.390718e-02	2.818432e-01	1.115386e-01	1.455863e-01	2.351807e-01	9.150597e-02	2.823882e-01	1.657737e-01	7.956515e-02	5.960667e-02	2.781873e-01	1.795112e-01	3.292539e-02	4.222200e-01	2.754941e-02	3.402958e-01	1.740374e-01	3.303314e-01	1.553353e-01	3.726702e-01	2.407207e-01	1.726892e-01	2.139198e-01	2.584050e-01	2.572292e-01	2.464322e-01	2.379336e-01	1.649350e+00	1.535749e+00	1.535458e+00	2.200354e-02	3.794172e-01	3.329375e-01	2.287645e+00
2937500	-9.069088e+04	-3.155370e+02	6.709687e+01	2.211173e-01	1.736099e-01	1.068241e-01	9.171736e-02	3.010212e-01	1.057101e-01	1.532035e-01	2.349983e-01	1.024060e-01	2.582139e-01	1.723304e-01	7.884796e-02	4.176452e-02	2.963958e-01	1.721133e-01	4.532081e-02	4.213800e-01	2.302556e-02	3.409368e-01	1.648613e-01	3.333187e-01	1.608832e-01	3.540625e-01	2.474962e-01	1.837390e-01	2.147024e-01	2.626829e-01	2.580550e-01	2.391961e-01	2.400659e-01	1.651288e+00	1.542544e+00	1.337102e+00	3.392793e-02	3.621010e-01	3.066171e-01	2.331282e+00
2938000	-9.068418e+04	-3.210735e+02	6.943172e+01	2.147886e-01	1.759619e-01	1.202899e-01	8.538969e-02	2.974413e-01	1.061286e-01	1.564192e-01	2.349983e-01	9.876944e-02	2.582139e-01	1.727513e-01	7.884796e-02	5.495962e-02	2.906656e-01	1.558070e-01	4.885494e-02	4.269005e-01	2.281233e-02	3.250819e-01	1.696752e-01	3.470754e-01	1.581675e-01	3.540625e-01	2.444302e-01	1.808646e-01	2.206428e-01	2.613268e-01	2.579726e-01	2.363251e-01	2.443756e-01	1.758775e+00	1.577404e+00	1.503586e+00	2.529933e-02	3.657146e-01	3.177565e-01	2.316529e+00
2938500	-9.068275e+04	-3.169799e+02	6.776640e+01	2.122226e-01	1.766040e-01	1.243796e-01	1.129042e-01	2.717271e-01	1.021625e-01	1.564192e-01	2.366642e-01	9.876944e-02	2.582139e-01	1.727513e-01	7.718201e-02	6.074121e-02	3.002957e-01	1.524896e-01	3.886978e-02	4.217321e-01	2.587156e-02	3.382124e-01	1.696752e-01	3.339449e-01	1.581675e-01	3.540625e-01	2.444302e-01	1.808646e-01	2.206428e-01	2.625879e-01	2.615185e-01	2.391503e-01	2.367433e-01	1.705613e+00	1.362191e+00	1.389446e+00	2.704270e-02	3.657146e-01	3.177565e-01	2.316529e+00
2939000	-9.069427e+04	-3.146565e+02	6.675156e+01	2.028223e-01	1.897111e-01	1.278535e-01	9.041695e-02	2.905965e-01	9.859968e-02	1.516588e-01	2.477526e-01	9.318044e-02	2.444257e-01	1.851758e-01	7.780658e-02	5.997167e-02	2.771465e-01	1.558633e-01	4.048638e-02	4.269099e-01	3.962228e-02	3.272012e-01	1.815560e-01	3.349994e-01	1.562434e-01	3.661874e-01	2.325285e-01	1.755699e-01	2.257141e-01	2.618890e-01	2.593244e-01	2.403475e-01	2.384391e-01	1.482107e+00	1.505426e+00	1.450778e+00	3.247632e-02	3.765743e-01	3.068968e-01	2.316529e+00
2939500	-9.069268e+04	-3.206949e+02	6.940326e+01	2.177818e-01	1.822366e-01	1.338778e-01	8.435991e-02	2.775450e-01	1.041988e-01	1.516588e-01	2.477526e-01	9.318044e-02	2.444257e-01	1.851758e-01	7.780658e-02	5.997167e-02	2.771465e-01	1.587098e-01	3.763993e-02	4.269099e-01	3.962228e-02	3.275668e-01	1.830401e-01	3.378436e-01	1.515495e-01	3.632622e-01	2.366478e-01	1.744527e-01	2.256372e-01	2.618890e-01	2.593244e-01	2.403475e-01	2.384391e-01	1.521224e+00	1.624023e+00	1.378628e+00	3.075686e-02	3.628104e-01	3.165801e-01	2.320610e+00
2940000	-9.068612e+04	-3.124015e+02	6.571839e+01	2.204561e-01	1.732918e-01	1.038506e-01	1.077538e-01	2.916154e-01	1.030323e-01	1.372790e-01	2.483328e-01	8.942586e-02	2.837227e-01	1.743098e-01	6.692981e-02	5.067449e-02	3.000544e-01	1.784278e-01	4.328827e-02	4.079893e-01	1.956576e-02	3.459148e-01	1.643496e-01	3.299251e-01	1.598104e-01	3.608831e-01	2.413988e-01	1.754635e-01	2.222546e-01	2.610397e-01	2.587389e-01	2.422058e-01	2.380156e-01	1.676925e+00	1.496269e+00	1.390825e+00	3.305828e-02	3.840645e-01	3.533902e-01	2.262545e+00
2940500	-9.067954e+04	-3.139423e+02	6.636689e+01	2.150212e-01	1.930845e-01	1.082860e-01	1.152619e-01	2.746964e-01	9.365001e-02	1.470806e-01	2.444650e-01	9.088437e-02	2.463740e-01	1.907053e-01	8.049069e-02	5.707112e-02	2.938279e-01	1.624494e-01	3.434721e-02	4.222346e-01	3.006978e-02	3.368531e-01	1.685270e-01	3.278508e-01	1.667691e-01	3.499313e-01	2.547225e-01	1.741995e-01	2.211467e-01	2.604142e-01	2.598239e-01	2.431355e-01	2.366264e-01	1.713334e+00	1.429122e+00	1.463830e+00	1.725089e-02	3.954732e-01	3.132583e-01	2.291269e+00
2941000	-9.069465e+04	-3.079836e+02	6.379610e+01	2.150212e-01	1.930845e-01	1.082860e-01	1.152619e-01	2.746964e-01	9.365001e-02	1.470806e-01	2.676297e-01	9.088437e-02	2.555892e-01	1.583255e-01	8.049069e-02	5.248910e-02	2.938279e-01	1.624494e-01	3.892923e-02	4.222346e-01	3.006978e-02	3.333655e-01	1.737642e-01	3.356077e-01	1.572626e-01	3.359497e-01	2.519551e-01	1.701653e-01	2.419300e-01	2.608063e-01	2.612954e-01	2.412719e-01	2.366264e-01	1.593328e+00	1.615477e+00	1.463830e+00	1.335690e-02	3.638140e-01	3.459208e-01	2.290265e+00
2941500	-9.068598e+04	-3.154459e+02	6.701939e+01	2.105057e-01	1.843685e-01	1.052776e-01	1.117981e-01	2.864777e-01	1.015724e-01	1.484187e-01	2.588167e-01	9.234951e-02	2.632681e-01	1.559855e-01	8.116149e-02	6.308138e-02	2.860993e-01	1.464661e-01	3.433970e-02	4.449290e-01	2.508459e-02	3.428956e-01	1.737642e-01	3.260776e-01	1.572626e-01	3.663818e-01	2.425895e-01	1.703622e-01	2.206665e-01	2.585843e-01	2.590347e-01	2.451408e-01	2.372402e-01	1.773951e+00	1.463009e+00	1.379272e+00	1.335690e-02	3.819507e-01	3.276627e-01	2.290387e+00
2942000	-9.068626e+04	-3.074675e+02	6.352408e+01	2.154745e-01	1.720500e-01	1.126063e-01	1.003727e-01	3.087717e-01	9.072481e-02	1.415301e-01	2.633700e-01	9.235151e-02	2.681413e-01	1.706017e-01	6.400539e-02	5.418891e-02	2.789421e-01	1.715703e-01	3.763944e-02	4.303245e-01	2.733472e-02	3.358334e-01	1.635465e-01	3.430457e-01	1.575744e-01	3.622046e-01	2.376680e-01	1.750263e-01	2.251011e-01	2.582839e-01	2.608427e-01	2.460501e-01	2.348234e-01	1.585766e+00	1.650303e+00	1.571548e+00	3.161345e-02	3.991483e-01	3.324150e-01	2.268437e+00
2942500	-9.068102e+04	-3.265381e+02	7.224687e+01	2.244117e-01	1.864380e-01	1.060252e-01	1.058240e-01	2.718360e-01	1.054651e-01	1.614313e-01	2.460096e-01	9.604128e-02	2.425974e-01	1.800666e-01	7.385389e-02	5.314914e-02	2.771252e-01	1.577261e-01	3.651750e-02	4.498997e-01	2.558244e-02	3.377178e-01	1.800311e-01	3.275301e-01	1.547210e-01	3.640263e-01	2.371955e-01	1.816444e-01	2.171338e-01	2.586247e-01	2.615509e-01	2.407979e-01	2.390265e-01	1.496525e+00	1.362106e+00	1.361429e+00	4.337687e-02	3.655260e-01	3.186487e-01	2.315825e+00
2943000	-9.068934e+04	-3.152860e+02	6.687866e+01	2.300836e-01	1.830128e-01	1.080799e-01	1.083494e-01	2.650315e-01	1.054428e-01	1.565333e-01	2.456555e-01	9.988141e-02	2.439074e-01	1.806306e-01	7.339177e-02	5.531205e-02	3.140502e-01	1.594561e-01	4.371588e-02	4.119232e-01	1.554252e-02	3.344210e-01	1.735439e-01	3.233868e-01	1.686483e-01	3.433187e-01	2.532631e-01	1.862844e-01	2.171338e-01	2.567068e-01	2.584041e-01	2.453994e-01	2.394898e-01	1.851926e+00	1.540416e+00	1.385056e+00	2.075447e-02	3.697591e-01	3.144157e-01	2.315825e+00
2943500	-9.068765e+04	-3.164714e+02	6.745314e+01	2.300836e-01	1.850312e-01	1.060615e-01	1.083494e-01	2.650315e-01	1.054428e-01	1.507624e-01	2.537831e-01	1.012092e-01	2.375417e-01	1.839379e-01	7.276578e-02	6.094548e-02	3.250967e-01	1.745255e-01	3.571343e-02	3.831654e-01	2.055340e-02	3.285789e-01	1.748898e-01	3.365548e-01	1.599765e-01	3.484226e-01	2.524515e-01	1.822377e-01	2.168882e-01	2.567068e-01	2.582517e-01	2.455517e-01	2.394898e-01	1.705004e+00	1.610833e+00	1.340729e+00	2.075447e-02	3.697591e-01	3.144157e-01	2.315825e+00
2944000	-9.068637e+04	-3.213160e+02	6.961908e+01	2.333185e-01	1.846893e-01	1.020859e-01	1.060177e-01	2.757894e-01	9.809921e-02	1.507624e-01	2.537831e-01	1.012092e-01	2.375417e-01	1.839379e-01	7.276578e-02	6.199245e-02	2.984893e-01	1.582183e-01	4.069841e-02	4.196204e-01	2.098106e-02	3.431895e-01	1.642293e-01	3.398235e-01	1.527577e-01	3.544432e-01	2.449254e-01	1.878986e-01	2.127327e-01	2.567068e-01	2.626815e-01	2.411219e-01	2.394898e-01	1.597090e+00	1.572617e+00	1.500446e+00	2.215222e-02	3.729845e-01	3.085192e-01	2.318496e+00
2944500	-9.068809e+04	-3.145888e+02	6.675127e+01	2.215245e-01	1.835364e-01	1.029479e-01	9.501763e-02	2.939577e-01	1.030160e-01	1.596323e-01	2.419052e-01	1.050308e-01	2.347944e-01	1.803702e-01	7.826704e-02	6.199245e-02	2.984893e-01	1.582183e-01	4.069841e-02	4.196204e-01	2.098106e-02	3.349866e-01	1.736933e-01	3.344900e-01	1.568302e-01	3.544432e-01	2.449254e-01	1.878986e-01	2.127327e-01	2.552025e-01	2.553633e-01	2.484401e-01	2.409940e-01	1.597090e+00	1.299363e+00	1.474803e+00	3.520857e-02	3.676044e-01	3.352734e-01	2.297122e+00
2945000	-9.070531e+04	-3.028260e+02	6.170288e+01	2.180126e-01	1.649179e-01	1.197020e-01	9.461825e-02	3.021335e-01	1.006158e-01	1.463941e-01	2.330676e-01	8.950975e-02	2.780574e-01	1.756456e-01	7.732566e-02	6.463240e-02	2.877569e-01	1.792761e-01	4.310457e-02	3.951893e-01	3.004073e-02	3.306141e-01	1.740561e-01	3.410850e-01	1.542448e-01	3.677051e-01	2.436413e-01	1.796548e-01	2.089988e-01	2.612505e-01	2.510642e-01	2.500611e-01	2.376241e-01	1.506299e+00	1.455833e+00	1.633028e+00	1.411538e-02	3.972235e-01	3.444679e-01	2.258309e+00
2945500	-9.070430e+04	-2.965264e+02	5.926441e+01	2.213129e-01	1.759634e-01	1.171554e-01	1.073849e-01	2.748457e-01	1.033377e-01	1.478295e-01	2.371473e-01	8.732018e-02	2.742464e-01	1.674531e-01	8.600349e-02	6.463240e-02	2.877569e-01	1.792761e-01	4.310457e-02	3.951893e-01	3.004073e-02	3.390244e-01	1.685853e-01	3.316760e-01	1.607143e-01	3.692236e-01	2.384878e-01	1.748935e-01	2.173951e-01	2.623797e-01	2.510642e-01	2.489319e-01	2.376241e-01	1.535254e+00	1.325544e+00	1.565589e+00	1.752577e-02	4.164718e-01	3.845271e-01	2.199001e+00
2946000	-9.069258e+04	-3.035187e+02	6.193772e+01	2.190575e-01	1.787707e-01	1.033920e-01	8.997044e-02	3.026311e-01	1.061782e-01	1.478295e-01	2.371473e-01	8.732018e-02	2.742464e-01	1.674531e-01	8.600349e-02	6.003709e-02	2.840943e-01	1.677317e-01	4.096182e-02	4.193834e-01	2.779167e-02	3.308253e-01	1.671799e-01	3.396658e-01	1.623290e-01	3.677392e-01	2.392440e-01	1.755983e-01	2.174185e-01	2.575213e-01	2.602699e-01	2.398979e-01	2.423109e-01	1.601010e+00	1.576610e+00	1.532065e+00	2.702757e-02	4.042351e-01	3.252058e-01	2.270559e+00
2946500	-9.068828e+04	-3.119139e+02	6.559780e+01	2.234410e-01	1.781162e-01	1.002910e-01	9.596783e-02	2.961751e-01	1.060089e-01	1.479049e-01	2.484892e-01	8.880079e-02	2.634927e-01	1.688044e-01	8.250811e-02	6.003709e-02	2.840943e-01	1.677317e-01	4.096182e-02	4.193834e-01	2.779167e-02	3.435802e-01	1.723659e-01	3.278612e-01	1.561926e-01	3.677392e-01	2.378366e-01	1.755983e-01	2.188259e-01	2.575213e-01	2.602699e-01	2.424473e-01	2.397615e-01	1.425391e+00	1.447567e+00	1.483659e+00	2.702757e-02	4.020444e-01	3.504671e-01	2.247489e+00
2947000	-9.069955e+04	-3.111869e+02	6.519246e+01	2.179457e-01	1.799580e-01	9.701205e-02	1.031068e-01	2.920344e-01	1.099431e-01	1.478869e-01	2.484892e-01	8.880079e-02	2.635107e-01	1.688044e-01	8.250811e-02	5.854914e-02	2.840943e-01	1.677317e-01	4.382423e-02	4.193834e-01	2.641721e-02	3.435802e-01	1.723659e-01	3.278612e-01	1.561926e-01	3.624346e-01	2.374861e-01	1.787177e-01	2.213616e-01	2.575213e-01	2.602699e-01	2.424473e-01	2.397615e-01	1.638849e+00	1.435632e+00	1.500654e+00	2.702757e-02	4.081737e-01	3.432327e-01	2.248594e+00
2947500	-9.069452e+04	-3.092194e+02	6.440850e+01	2.201158e-01	1.763198e-01	1.006559e-01	9.611394e-02	2.949996e-01	1.117950e-01	1.505409e-01	2.673878e-01	8.748153e-02	2.523566e-01	1.613382e-01	8.089490e-02	5.296952e-02	3.022312e-01	1.732034e-01	4.542531e-02	4.066619e-01	1.950863e-02	3.435802e-01	1.723659e-01	3.278612e-01	1.561926e-01	3.516247e-01	2.365815e-01	1.799880e-01	2.318057e-01	2.575213e-01	2.602699e-01	2.424473e-01	2.397615e-01	1.499192e+00	1.404077e+00	1.549088e+00	3.220643e-02	3.827444e-01	3.466787e-01	2.270577e+00
2948000	-9.070081e+04	-3.092765e+02	6.436708e+01	2.180727e-01	1.679307e-01	1.023842e-01	1.007448e-01	3.020525e-01	1.088151e-01	1.494349e-01	2.494458e-01	9.284399e-02	2.657327e-01	1.637650e-01	7.877766e-02	5.934911e-02	3.030999e-01	1.919140e-01	3.879791e-02	3.857177e-01	2.112138e-02	3.299331e-01	1.718392e-01	3.401246e-01	1.581031e-01	3.516247e-01	2.387280e-01	1.799880e-01	2.296593e-01	2.553148e-01	2.604604e-01	2.459783e-01	2.382464e-01	1.610225e+00	1.551054e+00	1.446264e+00	1.747329e-02	3.827444e-01	3.466787e-01	2.270577e+00
2948500	-9.069560e+04	-3.061764e+02	6.299380e+01	2.264281e-01	1.720160e-01	1.192429e-01	9.004396e-02	2.956985e-01	9.657058e-02	1.624085e-01	2.437403e-01	8.685493e-02	2.625208e-01	1.665608e-01	7.791459e-02	6.158468e-02	3.011654e-01	1.840516e-01	4.453709e-02	3.925381e-01	1.612318e-02	3.312542e-01	1.707523e-01	3.405475e-01	1.574460e-01	3.516247e-01	2.387280e-01	1.799880e-01	2.296593e-01	2.577495e-01	2.605079e-01	2.384104e-01	2.433321e-01	1.610225e+00	1.619041e+00	1.564193e+00	2.534729e-02	4.020896e-01	3.328153e-01	2.265095e+00
2949000	-9.069608e+04	-3.084851e+02	6.388065e+01	2.294996e-01	1.790519e-01	1.103843e-01	8.638374e-02	2.915315e-01	1.031490e-01	1.539665e-01	2.549862e-01	9.093849e-02	2.621119e-01	1.625361e-01	7.546083e-02	5.232390e-02	3.058072e-01	1.840516e-01	4.915611e-02	3.925381e-01	1.612318e-02	3.312542e-01	1.707544e-01	3.405475e-01	1.574439e-01	3.500195e-01	2.463682e-01	1.771200e-01	2.264923e-01	2.629066e-01	2.553508e-01	2.469913e-01	2.347512e-01	1.725550e+00	1.503963e+00	1.742791e+00	2.221968e-02	4.040208e-01	3.365541e-01	2.259425e+00
2949500	-9.068335e+04	-3.068728e+02	6.334341e+01	2.294996e-01	1.790519e-01	1.103843e-01	8.638374e-02	2.915315e-01	1.031490e-01	1.547312e-01	2.494697e-01	9.546934e-02	2.613517e-01	1.558245e-01	8.315363e-02	5.232390e-02	3.058072e-01	1.840516e-01	4.915611e-02	3.925381e-01	1.612318e-02	3.191471e-01	1.753485e-01	3.464349e-01	1.590694e-01	3.500195e-01	2.463682e-01	1.771200e-01	2.264923e-01	2.654107e-01	2.553508e-01	2.400085e-01	2.392299e-01	1.567064e+00	1.625591e+00	1.454104e+00	2.803277e-02	3.933726e-01	3.514999e-01	2.255127e+00
2950000	-9.068517e+04	-3.060193e+02	6.303680e+01	2.260716e-01	1.720583e-01	1.193144e-01	9.482114e-02	2.835196e-01	1.042149e-01	1.545243e-01	2.551866e-01	8.378613e-02	2.595106e-01	1.582334e-01	8.875898e-02	5.189644e-02	3.175953e-01	1.824355e-01	5.193915e-02	3.826071e-01	1.352645e-02	3.343817e-01	1.721129e-01	3.374116e-01	1.560938e-01	3.568918e-01	2.463682e-01	1.702477e-01	2.264923e-01	2.601032e-01	2.566725e-01	2.397445e-01	2.434798e-01	1.485697e+00	1.496203e+00	1.550471e+00	2.326175e-02	4.098210e-01	3.195722e-01	2.270607e+00
2950500	-9.068999e+04	-3.137209e+02	6.620366e+01	2.205734e-01	1.819593e-01	1.194531e-01	9.097404e-02	2.737152e-01	1.133250e-01	1.488309e-01	2.614911e-01	8.770753e-02	2.511552e-01	1.661891e-01	8.462619e-02	5.147796e-02	3.109339e-01	1.867838e-01	4.186499e-02	3.946930e-01	1.424638e-02	3.337832e-01	1.810090e-01	3.325774e-01	1.526304e-01	3.668239e-01	2.388005e-01	1.743058e-01	2.200698e-01	2.616743e-01	2.572782e-01	2.420282e-01	2.390193e-01	1.602891e+00	1.642898e+00	1.515040e+00	2.540310e-02	3.981676e-01	3.236400e-01	2.278192e+00
2951000	-9.069488e+04	-3.126708e+02	6.579398e+01	2.036934e-01	1.978454e-01	1.069180e-01	9.438218e-02	2.841216e-01	1.130394e-01	1.536764e-01	2.198100e-01	9.202629e-02	2.721053e-01	1.877318e-01	7.465016e-02	5.039894e-02	3.009725e-01	1.848684e-01	4.283737e-02	4.039265e-01	1.699623e-02	3.229419e-01	1.810090e-01	3.325774e-01	1.634716e-01	3.668239e-01	2.291820e-01	1.839242e-01	2.200698e-01	2.597968e-01	2.616742e-01	2.404548e-01	2.380741e-01	1.499969e+00	1.642898e+00	1.515040e+00	2.540310e-02	3.896223e-01	3.336194e-01	2.276758e+00
2951500	-9.069558e+04	-3.127961e+02	6.588122e+01	2.198769e-01	1.850728e-01	1.132718e-01	9.384046e-02	2.837751e-01	1.041630e-01	1.502400e-01	2.359721e-01	8.934144e-02	2.686481e-01	1.825454e-01	7.325299e-02	5.090344e-02	3.116445e-01	1.908888e-01	3.748346e-02	3.818783e-01	2.720153e-02	3.279071e-01	1.796348e-01	3.328763e-01	1.595818e-01	3.647601e-01	2.386202e-01	1.800972e-01	2.165224e-01	2.581043e-01	2.603592e-01	2.404548e-01	2.410817e-01	1.499969e+00	1.510068e+00	1.571039e+00	3.030604e-02	3.837856e-01	3.359011e-01	2.280313e+00
2952000	-9.068492e+04	-3.059368e+02	6.291943e+01	2.198769e-01	1.850728e-01	1.132718e-01	9.384046e-02	2.837751e-01	1.041630e-01	1.537398e-01	2.359721e-01	9.166581e-02	2.686481e-01	1.790456e-01	7.092861e-02	5.155328e-02	3.038630e-01	1.802883e-01	3.620823e-02	4.005826e-01	2.750462e-02	3.279071e-01	1.798275e-01	3.328763e-01	1.593891e-01	3.625315e-01	2.386202e-01	1.823258e-01	2.165224e-01	2.592446e-01	2.603592e-01	2.404548e-01	2.399414e-01	1.651866e+00	1.510068e+00	1.571732e+00	4.107084e-02	3.822836e-01	3.286138e-01	2.289103e+00
2952500	-9.067711e+04	-3.093584e+02	6.439376e+01	2.111246e-01	1.844720e-01	1.174472e-01	9.962461e-02	2.767546e-01	1.105769e-01	1.529107e-01	2.426408e-01	9.137363e-02	2.554298e-01	1.834023e-01	7.424285e-02	5.447119e-02	2.953685e-01	1.724364e-01	3.268150e-02	4.183771e-01	2.666532e-02	3.326555e-01	1.798275e-01	3.328763e-01	1.546407e-01	3.625315e-01	2.353664e-01	1.823258e-01	2.197762e-01	2.592446e-01	2.603592e-01	2.404548e-01	2.399414e-01	1.697401e+00	1.510068e+00	1.418758e+00	2.203499e-02	3.890660e-01	3.419918e-01	2.268942e+00
2953000	-9.068861e+04	-3.107584e+02	6.489266e+01	2.232255e-01	1.899768e-01	1.094608e-01	9.033610e-02	2.799471e-01	1.070538e-01	1.529107e-01	2.426408e-01	9.137363e-02	2.554298e-01	1.834023e-01	7.424285e-02	5.447119e-02	2.953685e-01	1.724364e-01	3.926006e-02	4.133828e-01	2.508099e-02	3.379913e-01	1.764090e-01	3.278654e-01	1.577343e-01	3.559123e-01	2.477214e-01	1.829114e-01	2.134549e-01	2.592446e-01	2.617123e-01	2.404548e-01	2.385883e-01	1.694282e+00	1.659132e+00	1.496185e+00	1.412959e-02	4.007306e-01	3.303272e-01	2.268942e+00
2953500	-9.068299e+04	-3.122624e+02	6.558470e+01	2.208166e-01	1.826104e-01	1.127698e-01	8.802803e-02	2.898423e-01	1.059328e-01	1.529107e-01	2.426408e-01	9.137363e-02	2.554298e-01	1.834023e-01	7.424285e-02	5.048253e-02	2.762015e-01	1.722581e-01	4.134701e-02	4.389619e-01	2.074899e-02	3.363888e-01	1.802463e-01	3.222067e-01	1.611582e-01	3.641011e-01	2.361055e-01	1.829445e-01	2.168490e-01	2.675810e-01	2.606049e-01	2.367963e-01	2.350178e-01	1.743708e+00	1.526207e+00	1.465663e+00	3.585570e-02	4.007306e-01	3.303272e-01	2.268942e+00
2954000	-9.067936e+04	-3.153150e+02	6.696266e+01	2.217341e-01	1.880923e-01	1.184757e-01	9.173773e-02	2.860462e-01	9.391400e-02	1.523480e-01	2.400577e-01	9.284134e-02	2.675626e-01	1.689682e-01	7.822212e-02	4.725919e-02	2.801455e-01	1.630061e-01	4.039420e-02	4.433293e-01	2.586577e-02	3.393462e-01	1.772889e-01	3.222067e-01	1.611582e-01	3.582868e-01	2.424073e-01	1.884479e-01	2.108580e-01	2.647614e-01	2.609602e-01	2.373699e-01	2.369085e-01	1.530211e+00	1.609011e+00	1.475484e+00	2.416102e-02	3.971598e-01	3.314237e-01	2.271416e+00
2954500	-9.069287e+04	-3.153485e+02	6.708018e+01	2.217341e-01	1.880923e-01	1.184757e-01	9.173773e-02	2.860462e-01	9.391400e-02	1.591936e-01	2.280068e-01	9.343288e-02	2.601254e-01	1.810192e-01	7.822212e-02	4.301957e-02	2.742382e-01	1.553085e-01	4.243070e-02	4.506583e-01	3.434466e-02	3.319766e-01	1.842498e-01	3.210939e-01	1.626796e-01	3.582868e-01	2.424073e-01	1.884479e-01	2.108580e-01	2.657101e-01	2.542516e-01	2.406252e-01	2.394131e-01	1.494362e+00	1.376461e+00	1.509634e+00	2.159995e-02	3.695713e-01	3.432015e-01	2.287227e+00
2955000	-9.067853e+04	-3.130152e+02	6.592254e+01	2.217341e-01	1.880923e-01	1.184757e-01	9.173773e-02	2.860462e-01	9.391400e-02	1.434847e-01	2.399738e-01	9.511040e-02	2.737004e-01	1.707257e-01	7.700508e-02	5.960058e-02	2.889467e-01	1.389112e-01	4.146994e-02	4.400873e-01	3.098427e-02	3.200702e-01	1.761920e-01	3.429070e-01	1.608309e-01	3.666380e-01	2.471000e-01	1.849202e-01	2.013419e-01	2.657101e-01	2.542516e-01	2.406252e-01	2.394131e-01	1.740876e+00	1.468230e+00	1.495381e+00	2.159995e-02	3.926019e-01	3.223052e-01	2.285093e+00
2955500	-9.068822e+04	-3.062113e+02	6.313795e+01	2.259695e-01	1.802314e-01	1.089961e-01	9.697510e-02	2.966245e-01	9.120340e-02	1.351284e-01	2.440249e-01	9.039360e-02	2.792431e-01	1.705342e-01	8.067589e-02	6.024200e-02	2.935886e-01	1.530716e-01	5.035690e-02	4.241154e-01	1.862551e-02	3.238173e-01	1.699940e-01	3.479003e-01	1.582884e-01	3.545785e-01	2.539516e-01	1.791665e-01	2.123034e-01	2.705934e-01	2.542516e-01	2.406252e-01	2.345298e-01	1.713719e+00	1.429226e+00	1.337267e+00	2.787491e-02	3.926019e-01	3.440873e-01	2.263311e+00
2956000	-9.068573e+04	-3.099317e+02	6.462209e+01	2.179713e-01	1.845553e-01	1.096130e-01	9.702855e-02	2.954883e-01	9.534345e-02	1.408697e-01	2.398418e-01	9.525140e-02	2.785162e-01	1.681627e-01	7.735823e-02	5.966675e-02	2.949045e-01	1.566662e-01	4.989139e-02	4.202716e-01	1.859949e-02	3.289429e-01	1.663800e-01	3.453864e-01	1.592906e-01	3.550767e-01	2.563025e-01	1.761169e-01	2.125039e-01	2.638902e-01	2.538194e-01	2.363727e-01	2.459177e-01	1.582774e+00	1.567525e+00	1.509661e+00	2.787491e-02	3.822782e-01	3.387853e-01	2.278937e+00
2956500	-9.069046e+04	-3.145633e+02	6.652501e+01	2.336055e-01	1.826658e-01	1.069292e-01	1.027921e-01	2.692635e-01	1.047438e-01	1.398863e-01	2.565325e-01	9.559055e-02	2.664094e-01	1.621577e-01	7.942360e-02	6.166930e-02	3.184547e-01	1.476908e-01	4.572210e-02	4.072836e-01	1.917946e-02	3.412614e-01	1.713077e-01	3.235432e-01	1.638877e-01	3.583970e-01	2.551962e-01	1.694843e-01	2.169225e-01	2.583372e-01	2.571343e-01	2.405839e-01	2.439445e-01	1.873341e+00	1.539962e+00	1.450804e+00	1.805572e-02	3.846741e-01	3.134505e-01	2.301875e+00
2957000	-9.069080e+04	-3.107241e+02	6.498520e+01	2.086927e-01	1.760403e-01	9.994841e-02	1.148081e-01	2.971219e-01	1.033887e-01	1.543157e-01	2.491317e-01	8.185753e-02	2.825299e-01	1.658208e-01	6.634431e-02	6.156471e-02	3.042932e-01	1.692688e-01	4.350074e-02	3.935193e-01	2.785323e-02	3.423973e-01	1.695775e-01	3.344683e-01	1.535568e-01	3.567101e-01	2.355958e-01	1.702943e-01	2.373998e-01	2.593682e-01	2.610061e-01	2.419391e-01	2.376867e-01	1.490201e+00	1.565117e+00	1.542647e+00	2.153867e-02	3.852629e-01	3.467159e-01	2.268021e+00
2957500	-9.069109e+04	-3.155047e+02	6.699929e+01	2.168289e-01	1.853093e-01	1.125638e-01	8.924688e-02	2.936486e-01	1.024026e-01	1.511191e-01	2.551749e-01	7.954256e-02	2.708267e-01	1.696265e-01	7.371013e-02	6.290866e-02	2.960404e-01	1.676381e-01	3.590757e-02	4.174497e-01	2.005551e-02	3.342091e-01	1.761304e-01	3.325402e-01	1.571204e-01	3.410513e-01	2.398635e-01	1.763292e-01	2.427560e-01	2.553741e-01	2.610019e-01	2.451285e-01	2.384954e-01	1.594283e+00	1.673632e+00	1.452995e+00	2.851662e-02	3.657681e-01	3.179658e-01	2.316266e+00
2958000	-9.068655e+04	-3.113228e+02	6.526045e+01	2.063404e-01	1.845551e-01	1.095651e-01	1.083840e-01	2.931711e-01	9.798433e-02	1.441055e-01	2.844940e-01	7.670923e-02	2.652165e-01	1.582202e-01	7.125460e-02	5.931592e-02	3.091571e-01	1.625901e-01	4.666578e-02	4.048173e-01	1.745387e-02	3.368793e-01	1.805864e-01	3.286103e-01	1.539239e-01	3.461055e-01	2.445347e-01	1.653355e-01	2.440243e-01	2.610214e-01	2.553423e-01	2.417758e-01	2.418604e-01	1.556256e+00	1.529914e+00	1.465845e+00	1.767338e-02	3.914469e-01	3.407052e-01	2.267848e+00
2958500	-9.070048e+04	-3.117391e+02	6.531556e+01	2.086028e-01	1.873702e-01	1.151871e-01	9.885066e-02	2.895279e-01	1.004613e-01	1.776373e-01	2.509622e-01	7.670923e-02	2.652165e-01	1.582202e-01	7.125460e-02	6.468548e-02	3.025558e-01	1.610644e-01	3.642159e-02	4.195646e-01	1.570803e-02	3.409376e-01	1.794498e-01	3.207770e-01	1.588356e-01	3.446396e-01	2.332148e-01	1.780540e-01	2.440916e-01	2.597594e-01	2.552860e-01	2.441025e-01	2.408522e-01	1.748164e+00	1.553004e+00	1.538462e+00	3.014434e-02	3.914469e-01	3.407052e-01	2.267848e+00
2959000	-9.069727e+04	-3.224008e+02	7.010935e+01	2.176062e-01	1.814790e-01	1.100302e-01	1.019980e-01	2.923311e-01	9.655555e-02	1.507043e-01	2.596239e-01	8.366883e-02	2.651361e-01	1.646845e-01	7.618241e-02	5.420092e-02	2.806044e-01	1.768443e-01	3.904345e-02	4.330658e-01	1.624116e-02	3.425407e-01	1.720689e-01	3.275049e-01	1.578855e-01	3.676365e-01	2.402463e-01	1.676138e-01	2.245033e-01	2.593682e-01	2.610061e-01	2.419391e-01	2.376867e-01	1.754617e+00	1.494899e+00	1.431877e+00	3.884812e-02	3.405595e-01	3.142789e-01	2.345162e+00
2959500	-9.070756e+04	-3.169321e+02	6.754061e+01	2.077094e-01	1.813460e-01	1.258314e-01	9.733865e-02	2.895997e-01	9.817482e-02	1.632334e-01	2.436881e-01	8.615823e-02	2.449913e-01	1.749522e-01	8.697675e-02	5.621182e-02	2.844867e-01	1.765685e-01	3.212917e-02	4.271721e-01	2.343168e-02	3.333997e-01	1.782672e-01	3.333815e-01	1.549516e-01	3.475119e-01	2.426581e-01	1.882276e-01	2.216023e-01	2.581790e-01	2.577502e-01	2.416620e-01	2.424088e-01	1.829835e+00	1.699384e+00	1.390052e+00	2.772890e-02	3.784337e-01	3.183384e-01	2.303228e+00
2960000	-9.069179e+04	-3.172428e+02	6.793998e+01	2.182915e-01	1.874912e-01	1.122062e-01	9.443044e-02	2.881129e-01	9.946777e-02	1.556528e-01	2.623415e-01	9.100331e-02	2.388325e-01	1.757290e-01	7.644087e-02	5.621182e-02	2.844867e-01	1.765685e-01	3.212917e-02	4.271721e-01	2.343168e-02	3.333997e-01	1.782672e-01	3.333815e-01	1.549516e-01	3.471140e-01	2.425731e-01	1.829040e-01	2.274089e-01	2.581790e-01	2.569049e-01	2.425073e-01	2.424088e-01	1.415478e+00	1.544521e+00	1.369263e+00	2.430741e-02	3.812640e-01	3.186043e-01	2.300132e+00
2960500	-9.069584e+04	-3.141548e+02	6.647121e+01	2.182915e-01	1.874912e-01	1.074153e-01	9.443044e-02	2.881129e-01	1.042587e-01	1.590913e-01	2.393754e-01	9.872294e-02	2.473254e-01	1.782169e-01	7.726810e-02	5.393702e-02	2.958399e-01	1.702713e-01	3.575971e-02	4.237404e-01	2.045162e-02	3.333997e-01	1.782672e-01	3.333815e-01	1.549516e-01	3.498410e-01	2.394826e-01	1.838866e-01	2.267899e-01	2.581790e-01	2.559510e-01	2.425073e-01	2.433626e-01	1.453801e+00	1.544521e+00	1.580751e+00	4.022666e-02	3.668894e-01	3.265545e-01	2.306556e+00
2961000	-9.070536e+04	-3.174912e+02	6.800267e+01	2.039573e-01	1.727396e-01	1.109370e-01	9.471101e-02	3.080265e-01	1.096285e-01	1.508868e-01	2.381767e-01	9.115642e-02	2.704381e-01	1.696611e-01	7.968082e-02	4.650290e-02	2.985747e-01	1.593272e-01	4.466837e-02	4.294631e-01	2.146372e-02	3.478660e-01	1.725290e-01	3.378837e-01	1.417213e-01	3.739290e-01	2.320229e-01	1.775225e-01	2.165256e-01	2.561031e-01	2.652632e-01	2.377624e-01	2.408712e-01	1.550839e+00	1.528648e+00	1.357265e+00	3.705869e-02	3.739795e-01	3.327160e-01	2.293305e+00
2961500	-9.068795e+04	-3.168759e+02	6.761156e+01	2.106805e-01	1.833604e-01	1.204761e-01	8.567998e-02	2.962011e-01	1.036021e-01	1.532617e-01	2.535299e-01	9.519139e-02	2.488192e-01	1.686235e-01	8.057424e-02	4.831689e-02	2.897380e-01	1.730449e-01	4.336699e-02	4.267548e-01	1.877833e-02	3.378444e-01	1.734905e-01	3.412229e-01	1.474423e-01	3.555168e-01	2.525134e-01	1.745695e-01	2.174003e-01	2.594485e-01	2.549021e-01	2.507200e-01	2.349294e-01	1.690691e+00	1.581913e+00	1.430085e+00	3.565267e-02	3.731628e-01	3.101574e-01	2.316680e+00
2962000	-9.070869e+04	-3.112462e+02	6.519447e+01	2.039573e-01	1.590077e-01	1.109370e-01	1.006185e-01	3.217584e-01	1.037211e-01	1.468295e-01	2.552892e-01	1.001361e-01	2.396212e-01	1.848324e-01	7.329164e-02	5.702057e-02	3.009048e-01	1.546779e-01	4.662366e-02	4.163940e-01	2.437905e-02	3.512108e-01	1.664648e-01	3.394640e-01	1.428604e-01	3.622679e-01	2.371014e-01	1.787155e-01	2.219153e-01	2.649326e-01	2.596295e-01	2.392667e-01	2.361712e-01	1.563271e+00	1.519419e+00	1.547076e+00	2.135555e-02	4.016639e-01	3.397625e-01	2.258574e+00
2962500	-9.069873e+04	-3.058601e+02	6.300624e+01	2.198736e-01	1.758592e-01	1.242254e-01	8.482892e-02	3.037616e-01	9.145116e-02	1.459563e-01	2.583158e-01	8.456670e-02	2.541536e-01	1.773180e-01	7.968971e-02	5.981790e-02	3.085879e-01	1.723845e-01	4.436689e-02	3.973839e-01	1.745879e-02	3.282797e-01	1.705790e-01	3.476077e-01	1.535335e-01	3.555168e-01	2.405421e-01	1.798723e-01	2.240688e-01	2.611387e-01	2.544988e-01	2.405983e-01	2.437642e-01	1.513419e+00	1.493729e+00	1.439880e+00	1.662973e-02	4.151632e-01	3.343693e-01	2.250468e+00
2963000	-9.070472e+04	-3.124006e+02	6.578299e+01	2.185249e-01	1.663031e-01	1.110566e-01	9.394098e-02	3.164543e-01	9.372015e-02	1.505294e-01	2.372747e-01	9.127233e-02	2.576078e-01	1.854054e-01	7.791039e-02	5.784608e-02	2.888006e-01	1.570593e-01	5.248686e-02	4.220265e-01	2.178069e-02	3.371056e-01	1.730492e-01	3.419885e-01	1.478567e-01	3.652163e-01	2.383656e-01	1.783616e-01	2.180565e-01	2.643291e-01	2.597436e-01	2.366480e-01	2.392793e-01	1.474943e+00	1.531841e+00	1.406420e+00	2.927928e-02	3.749783e-01	3.181131e-01	2.306909e+00
2963500	-9.069899e+04	-3.074559e+02	6.354554e+01	2.064881e-01	1.852026e-01	1.153286e-01	8.438239e-02	3.037616e-01	1.048367e-01	1.404825e-01	2.712411e-01	9.016227e-02	2.523251e-01	1.653225e-01	8.046657e-02	7.338237e-02	2.906218e-01	1.608380e-01	3.923634e-02	4.093157e-01	2.660574e-02	3.257672e-01	1.755888e-01	3.425922e-01	1.560518e-01	3.525411e-01	2.435579e-01	1.783298e-01	2.255712e-01	2.576587e-01	2.568987e-01	2.446041e-01	2.408384e-01	1.700105e+00	1.455891e+00	1.588569e+00	2.684812e-02	4.208033e-01	3.567878e-01	2.222409e+00
2964000	-9.069920e+04	-3.124372e+02	6.564714e+01	2.058363e-01	1.785821e-01	1.214637e-01	9.233832e-02	2.975481e-01	1.042315e-01	1.404825e-01	2.712834e-01	9.016227e-02	2.523251e-01	1.653225e-01	8.042427e-02	7.768169e-02	2.985261e-01	1.634059e-01	3.851003e-02	3.992276e-01	2.264869e-02	3.361699e-01	1.744349e-01	3.396768e-01	1.497185e-01	3.566973e-01	2.443803e-01	1.699032e-01	2.290192e-01	2.583105e-01	2.580831e-01	2.449900e-01	2.386165e-01	1.696072e+00	1.455891e+00	1.613237e+00	2.946725e-02	4.165914e-01	3.574439e-01	2.225965e+00
2964500	-9.070288e+04	-3.169946e+02	6.779519e+01	2.159971e-01	1.803985e-01	1.208261e-01	9.100690e-02	2.930382e-01	9.873324e-02	1.532360e-01	2.492324e-01	8.772108e-02	2.675998e-01	1.760483e-01	6.616234e-02	3.727842e-02	2.996403e-01	1.865390e-01	5.145748e-02	4.173626e-01	7.722123e-03	3.400720e-01	1.659972e-01	3.411460e-01	1.527848e-01	3.596932e-01	2.383656e-01	1.812096e-01	2.207317e-01	2.588729e-01	2.638850e-01	2.389728e-01	2.382693e-01	1.544241e+00	1.388780e+00	1.474029e+00	2.192751e-02	3.577228e-01	3.265361e-01	2.315741e+00
2965000	-9.068675e+04	-3.219735e+02	7.003897e+01	2.058363e-01	1.785821e-01	1.214637e-01	9.233832e-02	2.975481e-01	1.042315e-01	1.448220e-01	2.610868e-01	8.826216e-02	2.650613e-01	1.698246e-01	7.094311e-02	5.514842e-02	2.872756e-01	1.657192e-01	4.559985e-02	4.308320e-01	1.542493e-02	3.334309e-01	1.786120e-01	3.377262e-01	1.502308e-01	3.547640e-01	2.538616e-01	1.723437e-01	2.190307e-01	2.578737e-01	2.585198e-01	2.449900e-01	2.386165e-01	1.607690e+00	1.414577e+00	1.385468e+00	2.394245e-02	3.646791e-01	3.385112e-01	2.296810e+00
2965500	-9.068985e+04	-3.200756e+02	6.920909e+01	2.074481e-01	1.800664e-01	1.206686e-01	9.417206e-02	2.934133e-01	1.042315e-01	1.448220e-01	2.610868e-01	8.826216e-02	2.650613e-01	1.698246e-01	7.094311e-02	6.215073e-02	3.017832e-01	1.523146e-01	4.406750e-02	4.201477e-01	1.953622e-02	3.340382e-01	1.787795e-01	3.371190e-01	1.500633e-01	3.667297e-01	2.418959e-01	1.723437e-01	2.190307e-01	2.578737e-01	2.598458e-01	2.387192e-01	2.435613e-01	1.430549e+00	1.517073e+00	1.385468e+00	3.163597e-02	3.952793e-01	3.171488e-01	2.287572e+00
2966000	-9.070453e+04	-3.141136e+02	6.644611e+01	2.012390e-01	1.745225e-01	1.195268e-01	1.039472e-01	2.999446e-01	1.008199e-01	1.512491e-01	2.282078e-01	9.814814e-02	2.579320e-01	1.813461e-01	8.311687e-02	4.063415e-02	2.897512e-01	1.798896e-01	4.919646e-02	4.290976e-01	1.143103e-02	3.450724e-01	1.748896e-01	3.293029e-01	1.507351e-01	3.602107e-01	2.510001e-01	1.768112e-01	2.119779e-01	2.613659e-01	2.581407e-01	2.356269e-01	2.448665e-01	1.662402e+00	1.286282e+00	1.646887e+00	3.087427e-02	3.937923e-01	3.259923e-01	2.280215e+00
2966500	-9.069870e+04	-3.163815e+02	6.744890e+01	2.151454e-01	1.782619e-01	1.188330e-01	9.527191e-02	2.867756e-01	1.057122e-01	1.486868e-01	2.512240e-01	9.724669e-02	2.520234e-01	1.698011e-01	8.101808e-02	6.709805e-02	3.025554e-01	1.591370e-01	4.787701e-02	4.091091e-01	1.422348e-02	3.366334e-01	1.715437e-01	3.449687e-01	1.468542e-01	3.573947e-01	2.407651e-01	1.842977e-01	2.175425e-01	2.578737e-01	2.598458e-01	2.387192e-01	2.435613e-01	1.485533e+00	1.540816e+00	1.549917e+00	1.848905e-02	3.953058e-01	3.308573e-01	2.273837e+00
2967000	-9.069318e+04	-3.124754e+02	6.566536e+01	2.105170e-01	1.772698e-01	1.182572e-01	9.981923e-02	2.920374e-01	1.020994e-01	1.486868e-01	2.512240e-01	9.724669e-02	2.635020e-01	1.698011e-01	6.953945e-02	5.634086e-02	3.025554e-01	1.591370e-01	4.787701e-02	4.091091e-01	2.498067e-02	3.332790e-01	1.753784e-01	3.427041e-01	1.486385e-01	3.573947e-01	2.407651e-01	1.842977e-01	2.175425e-01	2.578737e-01	2.598458e-01	2.387192e-01	2.435613e-01	1.720325e+00	1.495419e+00	1.545341e+00	2.274070e-02	3.729415e-01	3.413176e-01	2.285741e+00
2967500	-9.068421e+04	-3.123498e+02	6.561112e+01	2.123836e-01	1.760144e-01	1.057259e-01	9.379237e-02	3.075447e-01	1.045391e-01	1.486868e-01	2.512240e-01	9.724669e-02	2.531756e-01	1.698011e-01	7.986586e-02	5.848145e-02	2.801323e-01	1.581577e-01	4.072305e-02	4.356844e-01	2.682110e-02	3.380140e-01	1.706433e-01	3.427041e-01	1.486385e-01	3.526249e-01	2.484867e-01	1.788343e-01	2.200541e-01	2.600405e-01	2.532700e-01	2.441560e-01	2.425335e-01	1.651105e+00	1.565110e+00	1.545341e+00	2.274070e-02	3.906456e-01	3.306310e-01	2.278723e+00
2968000	-9.068647e+04	-3.184738e+02	6.846667e+01	2.096963e-01	1.758576e-01	1.204558e-01	8.684192e-02	3.088879e-01	9.826053e-02	1.466714e-01	2.512240e-01	9.724669e-02	2.480900e-01	1.769020e-01	7.986586e-02	5.141182e-02	2.909804e-01	1.644749e-01	4.077105e-02	4.305540e-01	2.180787e-02	3.380140e-01	1.706433e-01	3.427041e-01	1.486385e-01	3.472034e-01	2.539082e-01	1.788343e-01	2.200541e-01	2.600405e-01	2.549606e-01	2.441560e-01	2.408428e-01	1.491142e+00	1.473081e+00	1.415939e+00	2.847697e-02	3.795694e-01	3.310843e-01	2.289346e+00
2968500	-9.068516e+04	-3.076263e+02	6.370194e+01	1.972945e-01	1.871561e-01	1.072406e-01	1.042034e-01	2.908584e-01	1.132470e-01	1.647369e-01	2.420231e-01	8.837956e-02	2.431129e-01	1.858714e-01	7.587621e-02	5.162573e-02	2.967946e-01	1.599354e-01	4.895207e-02	4.133645e-01	2.932770e-02	3.409154e-01	1.790438e-01	3.295219e-01	1.505190e-01	3.564907e-01	2.401495e-01	1.790067e-01	2.243531e-01	2.611160e-01	2.615505e-01	2.375501e-01	2.397834e-01	1.633724e+00	1.615622e+00	1.291064e+00	3.553845e-02	3.707848e-01	3.328932e-01	2.296322e+00
2969000	-9.067471e+04	-3.107415e+02	6.502524e+01	2.002338e-01	1.871561e-01	1.043013e-01	1.042034e-01	2.908584e-01	1.132470e-01	1.575672e-01	2.504361e-01	8.511141e-02	2.483452e-01	1.801981e-01	7.834212e-02	5.870772e-02	3.060039e-01	1.584650e-01	5.105976e-02	4.047456e-01	2.101807e-02	3.384095e-01	1.810715e-01	3.263514e-01	1.541676e-01	3.659970e-01	2.322448e-01	1.774051e-01	2.243531e-01	2.602534e-01	2.626117e-01	2.361711e-01	2.409637e-01	1.649690e+00	1.403312e+00	1.468473e+00	3.553845e-02	3.799205e-01	3.666912e-01	2.253388e+00
2969500	-9.067543e+04	-3.153795e+02	6.706541e+01	2.111725e-01	1.780870e-01	1.159120e-01	9.953687e-02	2.845317e-01	1.107599e-01	1.468769e-01	2.616931e-01	9.211235e-02	2.477978e-01	1.675132e-01	8.400671e-02	6.248596e-02	3.012713e-01	1.690659e-01	4.319528e-02	4.077801e-01	1.620148e-02	3.330615e-01	1.810715e-01	3.263514e-01	1.595156e-01	3.652813e-01	2.355174e-01	1.724479e-01	2.267534e-01	2.602534e-01	2.626117e-01	2.361711e-01	2.409637e-01	1.649690e+00	1.403312e+00	1.392076e+00	2.651729e-02	3.710700e-01	3.298852e-01	2.299045e+00
2970000	-9.067176e+04	-3.110539e+02	6.514109e+01	2.142756e-01	1.830492e-01	1.115094e-01	9.523038e-02	3.014269e-01	9.450844e-02	1.468769e-01	2.616931e-01	9.211235e-02	2.477978e-01	1.675132e-01	8.400671e-02	6.278547e-02	3.026890e-01	1.677801e-01	3.926787e-02	4.049448e-01	2.253278e-02	3.337104e-01	1.760476e-01	3.263514e-01	1.638906e-01	3.488855e-01	2.388455e-01	1.816106e-01	2.306584e-01	2.599570e-01	2.625146e-01	2.389890e-01	2.385394e-01	1.614502e+00	1.440949e+00	1.506964e+00	1.396741e-02	3.800393e-01	3.209159e-01	2.299045e+00
2970500	-9.067019e+04	-3.098193e+02	6.456222e+01	2.179802e-01	1.898381e-01	1.132644e-01	9.638249e-02	2.798243e-01	1.027104e-01	1.468769e-01	2.616931e-01	9.211235e-02	2.477978e-01	1.675132e-01	8.400671e-02	6.567528e-02	3.035018e-01	1.643780e-01	3.893752e-02	3.997423e-01	2.776499e-02	3.347516e-01	1.731136e-01	3.303464e-01	1.617884e-01	3.537643e-01	2.417958e-01	1.853155e-01	2.191245e-01	2.568706e-01	2.620584e-01	2.395123e-01	2.415587e-01	1.611928e+00	1.581181e+00	1.495730e+00	3.789216e-02	3.868657e-01	3.209159e-01	2.292218e+00
2971000	-9.068734e+04	-3.108117e+02	6.488571e+01	2.130072e-01	1.906807e-01	1.208667e-01	9.150133e-02	2.898692e-01	9.407485e-02	1.583415e-01	2.469505e-01	8.432674e-02	2.681080e-01	1.735300e-01	6.874330e-02	5.833578e-02	3.035018e-01	1.724190e-01	3.893752e-02	3.997423e-01	2.706350e-02	3.435536e-01	1.834383e-01	3.172815e-01	1.557266e-01	3.538456e-01	2.374672e-01	1.750612e-01	2.336260e-01	2.634769e-01	2.632249e-01	2.354392e-01	2.378589e-01	1.769941e+00	1.801811e+00	1.347464e+00	3.511807e-02	3.796397e-01	3.418025e-01	2.278558e+00
2971500	-9.068288e+04	-3.116536e+02	6.536341e+01	2.099258e-01	1.906807e-01	1.193973e-01	8.939053e-02	2.881607e-01	1.024449e-01	1.519564e-01	2.460955e-01	8.563215e-02	2.740783e-01	1.666366e-01	7.560104e-02	5.999345e-02	3.042432e-01	1.766669e-01	4.091439e-02	3.934893e-01	2.469276e-02	3.302839e-01	1.758161e-01	3.377166e-01	1.561834e-01	3.437039e-01	2.446182e-01	1.686377e-01	2.430401e-01	2.637839e-01	2.631249e-01	2.333702e-01	2.397210e-01	1.680104e+00	1.555537e+00	1.406741e+00	3.313104e-02	4.040940e-01	3.408940e-01	2.255012e+00
2972000	-9.069121e+04	-3.206889e+02	6.954500e+01	2.032190e-01	1.720045e-01	1.151453e-01	8.835380e-02	3.154529e-01	1.058246e-01	1.357130e-01	2.611354e-01	9.368748e-02	2.540106e-01	1.765884e-01	7.886513e-02	4.929745e-02	2.854946e-01	1.625581e-01	3.669298e-02	4.415706e-01	2.438628e-02	3.406206e-01	1.673975e-01	3.420801e-01	1.499018e-01	3.730387e-01	2.427635e-01	1.707109e-01	2.134869e-01	2.609174e-01	2.615913e-01	2.373336e-01	2.401577e-01	1.411895e+00	1.461216e+00	1.332810e+00	1.873886e-02	3.642557e-01	3.041008e-01	2.331643e+00
2972500	-9.068188e+04	-3.059955e+02	6.302667e+01	2.065865e-01	1.899671e-01	1.224608e-01	9.719950e-02	2.814795e-01	1.023065e-01	1.515249e-01	2.581863e-01	8.592474e-02	2.725073e-01	1.670181e-01	6.483866e-02	5.858231e-02	3.012838e-01	1.739188e-01	3.835892e-02	4.040821e-01	2.377399e-02	3.259668e-01	1.768855e-01	3.363864e-01	1.607613e-01	3.477488e-01	2.396923e-01	1.761899e-01	2.363690e-01	2.600686e-01	2.602401e-01	2.401473e-01	2.395440e-01	1.592770e+00	1.533536e+00	1.406741e+00	3.326149e-02	3.976272e-01	3.240562e-01	2.278317e+00
2973000	-9.069242e+04	-3.131898e+02	6.592346e+01	2.065865e-01	1.899671e-01	1.232865e-01	9.637387e-02	2.814795e-01	1.023065e-01	1.515249e-01	2.581863e-01	8.592474e-02	2.725073e-01	1.670181e-01	6.483866e-02	5.858231e-02	3.012838e-01	1.739188e-01	3.835892e-02	4.040821e-01	2.377399e-02	3.259668e-01	1.768855e-01	3.386322e-01	1.585155e-01	3.554276e-01	2.461094e-01	1.730326e-01	2.254304e-01	2.591763e-01	2.602401e-01	2.401473e-01	2.404363e-01	1.724135e+00	1.746100e+00	1.406741e+00	3.326149e-02	3.673535e-01	3.193415e-01	2.313305e+00
2973500	-9.069253e+04	-3.161995e+02	6.742210e+01	2.058529e-01	1.787498e-01	1.181695e-01	9.655973e-02	2.897954e-01	1.108727e-01	1.534464e-01	2.309022e-01	1.051124e-01	2.380179e-01	1.848308e-01	8.769025e-02	5.769639e-02	2.777537e-01	1.465563e-01	4.506254e-02	4.516380e-01	2.129316e-02	3.296236e-01	1.773896e-01	3.414489e-01	1.515379e-01	3.590725e-01	2.527435e-01	1.878911e-01	2.002930e-01	2.598527e-01	2.511970e-01	2.448423e-01	2.441080e-01	1.664863e+00	1.430369e+00	1.359669e+00	1.941411e-02	3.660488e-01	3.270084e-01	2.306943e+00
2974000	-9.067844e+04	-3.176147e+02	6.790241e+01	2.192945e-01	1.909662e-01	1.185009e-01	9.494887e-02	2.784544e-01	9.783510e-02	1.515249e-01	2.581863e-01	8.592474e-02	2.725073e-01	1.670181e-01	6.483866e-02	6.231411e-02	3.084614e-01	1.631040e-01	4.566418e-02	3.935209e-01	2.693552e-02	3.308172e-01	1.769986e-01	3.336616e-01	1.585226e-01	3.454735e-01	2.384113e-01	1.707568e-01	2.453584e-01	2.622995e-01	2.602401e-01	2.401473e-01	2.373131e-01	1.803361e+00	1.613154e+00	1.369235e+00	1.991818e-02	3.800909e-01	3.233009e-01	2.296608e+00
2974500	-9.067517e+04	-3.111556e+02	6.505543e+01	2.192945e-01	1.909662e-01	1.185009e-01	9.494887e-02	2.784544e-01	9.783510e-02	1.473167e-01	2.581863e-01	8.522392e-02	2.725073e-01	1.670181e-01	6.974766e-02	6.812229e-02	2.956008e-01	1.689470e-01	3.571703e-02	4.085868e-01	2.302603e-02	3.308172e-01	1.769986e-01	3.336616e-01	1.585226e-01	3.389006e-01	2.400338e-01	1.757073e-01	2.453584e-01	2.606321e-01	2.594839e-01	2.420816e-01	2.378024e-01	1.762011e+00	1.576831e+00	1.525943e+00	1.676048e-02	3.781597e-01	3.148195e-01	2.307021e+00
2975000	-9.068694e+04	-3.189732e+02	6.857903e+01	2.166939e-01	1.891897e-01	1.106490e-01	9.799051e-02	2.879709e-01	9.750605e-02	1.516920e-01	2.488793e-01	8.551143e-02	2.695069e-01	1.709265e-01	7.348381e-02	4.667417e-02	2.857060e-01	1.622296e-01	3.861564e-02	4.446348e-01	2.213987e-02	3.179726e-01	1.701707e-01	3.435932e-01	1.682635e-01	3.394821e-01	2.484924e-01	1.697939e-01	2.422316e-01	2.606321e-01	2.594839e-01	2.420816e-01	2.378024e-01	1.758648e+00	1.486876e+00	1.383364e+00	2.722025e-02	3.584513e-01	3.332797e-01	2.308269e+00
2975500	-9.068529e+04	-3.245947e+02	7.106371e+01	2.210902e-01	1.871507e-01	1.059731e-01	9.592884e-02	2.992625e-01	9.059461e-02	1.528693e-01	2.598811e-01	8.193148e-02	2.703404e-01	1.693350e-01	6.564281e-02	4.667417e-02	2.857060e-01	1.622296e-01	3.861564e-02	4.446348e-01	2.213987e-02	3.208641e-01	1.757145e-01	3.372941e-01	1.661274e-01	3.413990e-01	2.484924e-01	1.697939e-01	2.403147e-01	2.628918e-01	2.561316e-01	2.456683e-01	2.353083e-01	1.758648e+00	1.771497e+00	1.275689e+00	2.722025e-02	3.560020e-01	3.150532e-01	2.328945e+00
2976000	-9.068954e+04	-3.171103e+02	6.769754e+01	2.153062e-01	2.088769e-01	1.111748e-01	9.708244e-02	2.620422e-01	1.055175e-01	1.533995e-01	2.661188e-01	9.329348e-02	2.453410e-01	1.705049e-01	7.134240e-02	4.867524e-02	2.916271e-01	1.744277e-01	4.202331e-02	4.207013e-01	2.254534e-02	3.268563e-01	1.829416e-01	3.258204e-01	1.643818e-01	3.679935e-01	2.434713e-01	1.747952e-01	2.137400e-01	2.591361e-01	2.566904e-01	2.421516e-01	2.420219e-01	1.655557e+00	1.696524e+00	1.390912e+00	1.850444e-02	3.656691e-01	3.315586e-01	2.302772e+00
2976500	-9.068254e+04	-3.276004e+02	7.259946e+01	2.284572e-01	1.858062e-01	1.010807e-01	9.534567e-02	2.970199e-01	9.229034e-02	1.457942e-01	2.721711e-01	8.307849e-02	2.674502e-01	1.617186e-01	6.978743e-02	5.507403e-02	2.914494e-01	1.715083e-01	3.726784e-02	4.220677e-01	2.263267e-02	3.294470e-01	1.706421e-01	3.407141e-01	1.591968e-01	3.460551e-01	2.510698e-01	1.677656e-01	2.351094e-01	2.628918e-01	2.561316e-01	2.456683e-01	2.353083e-01	1.676735e+00	1.459378e+00	1.400199e+00	1.549341e-02	3.600594e-01	3.127800e-01	2.327161e+00
2977000	-9.068878e+04	-3.221517e+02	7.009274e+01	2.137688e-01	1.988735e-01	1.028178e-01	9.861975e-02	2.868512e-01	9.906890e-02	1.503377e-01	2.613398e-01	9.615477e-02	2.389428e-01	1.840069e-01	6.921789e-02	4.090555e-02	2.912153e-01	1.720820e-01	4.381396e-02	4.308342e-01	2.114903e-02	3.245989e-01	1.803581e-01	3.312664e-01	1.637766e-01	3.528848e-01	2.459829e-01	1.827915e-01	2.183409e-01	2.615468e-01	2.590049e-01	2.380938e-01	2.413545e-01	1.703381e+00	1.437379e+00	1.327705e+00	2.548355e-02	3.456050e-01	3.290036e-01	2.325391e+00
2977500	-9.068666e+04	-3.224180e+02	7.020909e+01	2.023216e-01	1.939952e-01	1.078244e-01	1.086652e-01	2.887779e-01	9.841567e-02	1.491937e-01	2.458059e-01	9.486137e-02	2.538169e-01	1.897749e-01	6.654715e-02	3.560813e-02	2.972536e-01	1.712476e-01	4.180346e-02	4.312112e-01	2.287600e-02	3.408796e-01	1.781837e-01	3.240224e-01	1.569143e-01	3.623673e-01	2.388778e-01	1.828225e-01	2.159323e-01	2.582712e-01	2.590049e-01	2.413694e-01	2.413545e-01	1.517596e+00	1.546764e+00	1.416658e+00	2.814435e-02	3.526892e-01	3.208709e-01	2.326440e+00
2978000	-9.069601e+04	-3.057899e+02	6.285311e+01	2.020827e-01	1.809788e-01	1.205800e-01	9.628534e-02	2.945021e-01	1.055710e-01	1.512776e-01	2.661576e-01	8.164067e-02	2.684198e-01	1.633993e-01	6.910503e-02	5.507403e-02	2.856561e-01	1.685801e-01	4.598936e-02	4.220677e-01	2.263267e-02	3.337157e-01	1.694694e-01	3.439365e-01	1.528783e-01	3.526679e-01	2.498344e-01	1.641208e-01	2.333769e-01	2.626251e-01	2.557571e-01	2.482827e-01	2.333351e-01	1.648718e+00	1.605558e+00	1.493165e+00	2.240640e-02	3.896574e-01	3.514005e-01	2.258942e+00
2978500	-9.069190e+04	-3.149764e+02	6.685560e+01	2.005095e-01	1.982675e-01	1.149472e-01	1.064631e-01	2.645170e-01	1.152957e-01	1.566189e-01	2.372369e-01	9.380497e-02	2.570254e-01	1.791922e-01	7.612159e-02	6.164672e-02	2.873481e-01	1.659099e-01	3.845979e-02	4.223244e-01	2.431116e-02	3.421903e-01	1.805445e-01	3.197472e-01	1.575179e-01	3.579833e-01	2.370035e-01	1.799740e-01	2.250392e-01	2.568773e-01	2.581651e-01	2.476450e-01	2.373126e-01	1.612901e+00	1.450546e+00	1.456911e+00	1.729962e-02	3.863583e-01	3.388342e-01	2.274807e+00
2979000	-9.069105e+04	-3.155520e+02	6.706429e+01	2.005095e-01	1.982675e-01	1.217567e-01	1.064631e-01	2.645170e-01	1.084862e-01	1.590196e-01	2.304916e-01	1.017564e-01	2.418654e-01	1.878432e-01	7.902376e-02	6.164672e-02	2.873481e-01	1.659099e-01	3.845979e-02	4.223244e-01	2.431116e-02	3.402799e-01	1.840143e-01	3.193706e-01	1.563352e-01	3.635823e-01	2.445984e-01	1.863990e-01	2.054203e-01	2.568773e-01	2.581651e-01	2.476450e-01	2.373126e-01	1.692541e+00	1.502259e+00	1.425355e+00	1.729962e-02	3.852378e-01	3.451060e-01	2.269656e+00
2979500	-9.069189e+04	-3.178355e+02	6.811207e+01	2.099080e-01	1.728800e-01	1.201804e-01	1.011698e-01	2.962193e-01	9.964239e-02	1.484534e-01	2.515747e-01	9.070699e-02	2.765199e-01	1.624000e-01	7.034498e-02	5.774680e-02	2.866282e-01	1.753561e-01	4.192955e-02	4.239103e-01	1.442908e-02	3.271255e-01	1.689945e-01	3.521262e-01	1.517537e-01	3.413469e-01	2.413880e-01	1.746694e-01	2.425958e-01	2.578757e-01	2.548167e-01	2.458130e-01	2.414946e-01	1.561010e+00	1.502357e+00	1.472048e+00	3.384384e-02	3.794749e-01	3.185666e-01	2.301958e+00
2980000	-9.069534e+04	-3.164164e+02	6.736487e+01	2.099080e-01	1.728800e-01	1.201804e-01	1.011698e-01	2.962193e-01	9.964239e-02	1.439944e-01	2.612554e-01	8.150460e-02	2.708648e-01	1.716021e-01	7.077863e-02	5.060658e-02	2.866282e-01	1.753561e-01	4.192955e-02	4.239103e-01	2.156930e-02	3.316647e-01	1.733083e-01	3.433092e-01	1.517177e-01	3.462519e-01	2.359922e-01	1.730037e-01	2.447522e-01	2.648405e-01	2.548167e-01	2.388481e-01	2.414946e-01	1.662731e+00	1.705376e+00	1.433394e+00	3.384384e-02	3.835984e-01	3.225502e-01	2.293851e+00
2980500	-9.068905e+04	-3.097969e+02	6.451942e+01	2.058942e-01	1.728800e-01	1.201804e-01	1.051837e-01	2.962193e-01	9.964239e-02	1.512684e-01	2.541860e-01	8.819877e-02	2.631035e-01	1.727075e-01	7.053575e-02	5.060658e-02	2.866282e-01	1.753561e-01	4.192955e-02	4.239103e-01	2.156930e-02	3.427704e-01	1.725508e-01	3.374674e-01	1.472115e-01	3.503093e-01	2.311788e-01	1.811325e-01	2.373794e-01	2.556473e-01	2.548167e-01	2.480414e-01	2.414946e-01	1.657142e+00	1.705376e+00	1.404996e+00	2.348682e-02	3.889745e-01	3.299921e-01	2.281033e+00
2981000	-9.068549e+04	-3.129943e+02	6.595632e+01	2.250341e-01	1.686500e-01	1.052584e-01	9.699062e-02	2.957018e-01	1.083651e-01	1.554572e-01	2.443548e-01	8.919285e-02	2.649811e-01	1.688058e-01	7.720825e-02	5.060658e-02	2.866282e-01	1.753561e-01	4.192955e-02	4.239103e-01	2.156930e-02	3.416148e-01	1.709544e-01	3.316306e-01	1.558002e-01	3.450367e-01	2.464454e-01	1.807440e-01	2.277739e-01	2.655909e-01	2.524964e-01	2.484935e-01	2.334193e-01	1.598100e+00	1.446267e+00	1.561015e+00	1.402273e-02	3.941870e-01	3.151967e-01	2.290616e+00
2981500	-9.069415e+04	-3.156625e+02	6.718236e+01	2.163947e-01	1.743544e-01	1.123344e-01	1.018840e-01	2.895460e-01	1.054865e-01	1.554572e-01	2.443548e-01	8.919285e-02	2.649811e-01	1.688058e-01	7.720825e-02	5.581478e-02	2.910588e-01	1.695923e-01	4.267741e-02	4.229494e-01	1.790732e-02	3.427352e-01	1.702312e-01	3.393860e-01	1.476476e-01	3.580120e-01	2.359387e-01	1.819360e-01	2.241134e-01	2.574940e-01	2.620591e-01	2.416029e-01	2.388441e-01	1.403091e+00	1.573035e+00	1.485896e+00	2.938526e-02	4.067137e-01	3.498803e-01	2.243406e+00
2982000	-9.069551e+04	-3.157208e+02	6.712594e+01	2.163947e-01	1.743544e-01	1.123344e-01	1.018840e-01	2.895460e-01	1.054865e-01	1.499426e-01	2.391714e-01	8.652645e-02	2.657037e-01	1.819558e-01	7.670010e-02	6.140497e-02	2.991327e-01	1.758886e-01	4.287180e-02	4.020750e-01	1.862690e-02	3.422505e-01	1.702312e-01	3.393860e-01	1.481323e-01	3.655652e-01	2.452123e-01	1.745885e-01	2.146340e-01	2.574940e-01	2.620591e-01	2.416029e-01	2.388441e-01	1.564629e+00	1.573035e+00	1.510925e+00	2.215726e-02	3.858962e-01	3.300192e-01	2.284085e+00
2982500	-9.068020e+04	-3.137800e+02	6.631504e+01	2.223643e-01	1.925843e-01	1.035356e-01	9.679434e-02	2.843227e-01	1.003988e-01	1.458548e-01	2.373643e-01	9.656627e-02	2.567122e-01	1.920467e-01	7.145562e-02	5.308076e-02	2.815211e-01	1.593401e-01	3.956178e-02	4.417461e-01	2.475021e-02	3.318792e-01	1.733748e-01	3.212942e-01	1.734518e-01	3.646461e-01	2.406353e-01	1.801598e-01	2.145589e-01	2.595981e-01	2.582430e-01	2.453736e-01	2.367853e-01	1.677913e+00	1.416501e+00	1.468896e+00	3.416085e-02	3.820136e-01	3.352043e-01	2.282782e+00
2983000	-9.068629e+04	-3.190776e+02	6.854213e+01	2.224011e-01	1.908062e-01	9.814266e-02	1.067733e-01	2.862740e-01	9.560270e-02	1.473957e-01	2.299609e-01	9.463823e-02	2.696253e-01	1.795842e-01	7.879564e-02	4.819316e-02	2.815211e-01	1.593401e-01	4.444938e-02	4.488242e-01	1.767210e-02	3.259818e-01	1.750789e-01	3.314094e-01	1.675299e-01	3.628573e-01	2.427886e-01	1.740660e-01	2.202881e-01	2.595981e-01	2.582430e-01	2.453736e-01	2.367853e-01	1.976872e+00	1.369778e+00	1.468896e+00	1.026062e-02	3.796695e-01	3.290022e-01	2.291328e+00
2983500	-9.067589e+04	-3.163729e+02	6.748586e+01	2.257565e-01	1.881220e-01	1.120966e-01	1.068850e-01	2.665729e-01	1.005669e-01	1.480308e-01	2.425885e-01	9.898488e-02	2.610574e-01	1.753459e-01	7.399262e-02	5.184902e-02	2.812079e-01	1.650860e-01	4.709849e-02	4.363123e-01	1.844628e-02	3.229269e-01	1.750789e-01	3.314094e-01	1.705847e-01	3.628573e-01	2.427886e-01	1.740660e-01	2.202881e-01	2.564288e-01	2.602143e-01	2.435300e-01	2.398270e-01	1.739589e+00	1.296532e+00	1.447805e+00	2.589706e-02	3.752669e-01	3.113474e-01	2.313386e+00
2984000	-9.068922e+04	-3.124156e+02	6.578700e+01	2.257565e-01	1.881220e-01	1.120966e-01	1.068850e-01	2.665729e-01	1.005669e-01	1.480308e-01	2.425885e-01	9.898488e-02	2.610574e-01	1.753459e-01	7.399262e-02	5.880179e-02	2.856825e-01	1.650860e-01	4.709849e-02	4.293595e-01	1.397169e-02	3.244153e-01	1.765215e-01	3.336115e-01	1.654516e-01	3.629204e-01	2.465681e-01	1.726750e-01	2.178366e-01	2.600080e-01	2.590660e-01	2.423319e-01	2.385940e-01	1.609786e+00	1.337316e+00	1.471822e+00	2.520490e-02	3.921176e-01	3.113474e-01	2.296535e+00
2984500	-9.068428e+04	-3.129844e+02	6.590447e+01	2.179776e-01	1.843132e-01	1.170888e-01	9.667861e-02	2.807527e-01	1.031891e-01	1.512215e-01	2.455494e-01	9.497767e-02	2.545163e-01	1.813823e-01	7.235281e-02	5.855903e-02	3.045300e-01	1.597487e-01	4.023780e-02	4.151787e-01	2.174577e-02	3.196579e-01	1.775906e-01	3.390161e-01	1.637353e-01	3.556224e-01	2.469071e-01	1.858122e-01	2.116583e-01	2.592613e-01	2.569082e-01	2.410166e-01	2.428138e-01	1.609786e+00	1.645784e+00	1.459970e+00	3.321723e-02	3.773707e-01	3.351859e-01	2.287443e+00
2985000	-9.068414e+04	-3.181511e+02	6.813228e+01	2.169407e-01	1.944989e-01	1.138524e-01	1.036464e-01	2.641662e-01	1.068955e-01	1.512215e-01	2.455494e-01	9.497767e-02	2.545163e-01	1.813823e-01	7.235281e-02	6.180262e-02	2.892693e-01	1.557886e-01	4.165159e-02	4.290403e-01	2.244762e-02	3.164025e-01	1.829199e-01	3.360581e-01	1.646194e-01	3.565419e-01	2.420173e-01	1.862963e-01	2.151445e-01	2.588975e-01	2.615334e-01	2.427760e-01	2.367931e-01	1.675716e+00	1.805011e+00	1.324958e+00	3.321723e-02	3.629397e-01	3.165170e-01	2.320543e+00
2985500	-9.070387e+04	-3.248568e+02	7.131725e+01	2.027767e-01	1.733113e-01	1.041540e-01	9.931898e-02	3.151805e-01	1.052586e-01	1.350072e-01	2.526124e-01	8.677531e-02	2.766352e-01	1.642203e-01	8.474960e-02	4.992311e-02	2.863923e-01	1.687280e-01	3.535034e-02	4.375265e-01	2.207971e-02	3.475263e-01	1.683372e-01	3.341742e-01	1.499623e-01	3.592609e-01	2.500718e-01	1.715170e-01	2.191503e-01	2.598760e-01	2.595974e-01	2.456659e-01	2.348607e-01	1.665715e+00	1.638594e+00	1.218256e+00	1.280895e-02	3.441522e-01	3.134658e-01	2.342382e+00
2986000	-9.067955e+04	-3.218805e+02	6.999208e+01	2.238199e-01	1.944989e-01	1.138524e-01	1.036464e-01	2.641662e-01	1.000162e-01	1.668832e-01	2.372371e-01	9.348077e-02	2.498323e-01	1.766664e-01	7.590016e-02	5.787024e-02	2.831200e-01	1.625140e-01	3.771847e-02	4.380221e-01	2.075521e-02	3.341266e-01	1.711933e-01	3.353145e-01	1.593656e-01	3.563875e-01	2.392512e-01	1.913466e-01	2.130147e-01	2.565618e-01	2.598714e-01	2.441316e-01	2.394352e-01	1.552319e+00	1.451693e+00	1.413211e+00	3.449648e-02	3.560369e-01	3.055992e-01	2.338364e+00
2986500	-9.068034e+04	-3.105053e+02	6.485716e+01	2.134219e-01	1.885918e-01	1.167637e-01	9.442772e-02	2.892484e-01	9.754648e-02	1.683609e-01	2.372371e-01	9.200308e-02	2.498323e-01	1.766664e-01	7.590016e-02	5.787024e-02	2.831200e-01	1.592734e-01	3.771847e-02	4.380221e-01	2.399581e-02	3.253004e-01	1.728148e-01	3.393334e-01	1.625515e-01	3.567440e-01	2.323255e-01	1.897332e-01	2.211973e-01	2.565618e-01	2.598714e-01	2.441316e-01	2.394352e-01	1.793339e+00	1.439183e+00	1.447379e+00	2.674543e-02	3.793794e-01	3.401308e-01	2.280490e+00
2987000	-9.070496e+04	-3.144009e+02	6.661848e+01	2.103729e-01	1.779494e-01	1.075412e-01	1.058113e-01	2.976324e-01	1.006929e-01	1.405458e-01	2.409735e-01	8.182411e-02	2.688042e-01	1.874891e-01	8.036326e-02	5.061219e-02	2.928873e-01	1.771431e-01	3.810648e-02	4.164699e-01	2.478102e-02	3.466758e-01	1.662498e-01	3.360830e-01	1.509913e-01	3.657065e-01	2.398479e-01	1.707270e-01	2.237186e-01	2.541876e-01	2.640297e-01	2.344895e-01	2.472932e-01	1.547310e+00	1.416962e+00	1.523092e+00	3.114245e-02	3.964806e-01	3.388673e-01	2.264652e+00
2987500	-9.068855e+04	-3.093688e+02	6.436511e+01	2.103729e-01	1.888609e-01	1.075412e-01	9.489977e-02	2.976324e-01	1.006929e-01	1.485212e-01	2.409735e-01	8.445244e-02	2.688042e-01	1.804170e-01	7.683164e-02	4.546839e-02	2.928873e-01	1.771431e-01	4.377851e-02	4.164699e-01	2.425278e-02	3.483587e-01	1.741114e-01	3.212707e-01	1.562592e-01	3.758851e-01	2.324865e-01	1.745063e-01	2.171221e-01	2.595179e-01	2.592214e-01	2.381970e-01	2.430637e-01	1.813423e+00	1.416962e+00	1.474133e+00	1.787680e-02	4.024792e-01	3.328687e-01	2.264652e+00
2988000	-9.067902e+04	-3.219393e+02	7.002726e+01	2.177391e-01	1.788555e-01	1.072437e-01	1.035274e-01	2.940221e-01	9.861221e-02	1.580927e-01	2.469820e-01	9.200308e-02	2.503557e-01	1.766664e-01	7.590016e-02	7.079228e-02	3.079420e-01	1.497192e-01	3.298017e-02	4.110004e-01	2.756589e-02	3.392815e-01	1.690944e-01	3.325047e-01	1.591194e-01	3.526616e-01	2.461948e-01	1.815248e-01	2.196188e-01	2.595344e-01	2.597377e-01	2.351586e-01	2.455694e-01	1.517250e+00	1.513957e+00	1.367906e+00	1.980481e-02	3.692372e-01	2.946756e-01	2.336087e+00
2988500	-9.068561e+04	-3.165255e+02	6.752505e+01	2.177391e-01	1.788555e-01	1.094593e-01	1.005692e-01	2.881610e-01	1.052159e-01	1.580927e-01	2.469820e-01	9.046347e-02	2.503557e-01	1.766664e-01	7.743977e-02	5.539526e-02	3.144068e-01	1.578110e-01	3.906838e-02	4.051411e-01	2.817750e-02	3.395157e-01	1.691392e-01	3.332374e-01	1.581077e-01	3.516174e-01	2.421462e-01	1.743921e-01	2.318443e-01	2.615102e-01	2.598360e-01	2.398960e-01	2.387578e-01	1.686839e+00	1.493181e+00	1.367906e+00	1.599817e-02	3.692372e-01	2.946756e-01	2.336087e+00
2989000	-9.069076e+04	-3.097565e+02	6.447085e+01	2.103729e-01	1.934004e-01	1.075412e-01	9.998599e-02	2.880067e-01	1.006929e-01	1.485212e-01	2.409735e-01	8.445244e-02	2.745491e-01	1.804170e-01	7.108676e-02	4.870424e-02	2.867099e-01	1.894632e-01	4.267526e-02	4.143158e-01	1.813159e-02	3.462753e-01	1.716366e-01	3.224102e-01	1.596778e-01	3.591425e-01	2.481296e-01	1.739924e-01	2.187356e-01	2.580211e-01	2.635556e-01	2.390866e-01	2.393368e-01	1.794422e+00	1.504172e+00	1.543323e+00	3.103845e-02	3.867504e-01	3.408141e-01	2.272435e+00
2989500	-9.070357e+04	-3.015190e+02	6.110280e+01	2.128990e-01	1.930300e-01	1.092105e-01	1.131253e-01	2.745806e-01	9.715454e-02	1.404950e-01	2.427766e-01	8.017197e-02	2.714650e-01	1.759762e-01	8.911535e-02	4.870424e-02	2.810911e-01	1.894632e-01	3.909320e-02	4.178979e-01	2.375037e-02	3.454187e-01	1.737369e-01	3.175568e-01	1.632876e-01	3.572444e-01	2.394197e-01	1.744637e-01	2.288722e-01	2.612375e-01	2.587908e-01	2.455337e-01	2.344379e-01	1.727541e+00	1.504172e+00	1.543323e+00	1.675292e-02	4.266906e-01	3.341335e-01	2.239176e+00
2990000	-9.068827e+04	-3.178096e+02	6.810162e+01	2.239416e-01	1.869666e-01	1.016597e-01	9.845106e-02	2.883021e-01	1.006789e-01	1.540476e-01	2.693473e-01	8.517170e-02	2.410879e-01	1.715472e-01	7.879828e-02	6.151270e-02	2.844097e-01	1.475466e-01	3.231492e-02	4.324914e-01	4.172468e-02	3.360684e-01	1.732962e-01	3.257712e-01	1.648642e-01	3.521246e-01	2.421462e-01	1.743921e-01	2.313371e-01	2.646428e-01	2.582812e-01	2.401234e-01	2.369525e-01	1.742659e+00	1.513101e+00	1.277257e+00	2.272075e-02	3.722068e-01	3.146039e-01	2.313189e+00
2990500	-9.070475e+04	-3.199766e+02	6.922408e+01	2.239416e-01	1.869666e-01	1.016597e-01	9.845106e-02	2.883021e-01	1.006789e-01	1.540476e-01	2.693473e-01	7.959905e-02	2.466606e-01	1.715472e-01	7.879828e-02	5.598642e-02	2.864982e-01	1.562717e-01	3.194856e-02	4.292230e-01	4.007214e-02	3.422234e-01	1.685651e-01	3.296352e-01	1.595763e-01	3.521246e-01	2.421462e-01	1.743921e-01	2.313371e-01	2.696184e-01	2.558470e-01	2.353101e-01	2.392246e-01	1.551168e+00	1.372525e+00	1.277257e+00	3.225205e-02	3.642350e-01	3.146039e-01	2.321161e+00
2991000	-9.069274e+04	-3.157566e+02	6.700090e+01	2.233649e-01	1.962168e-01	1.123428e-01	8.973843e-02	2.708809e-01	1.074561e-01	1.524921e-01	2.617693e-01	8.397150e-02	2.612382e-01	1.688496e-01	7.167936e-02	4.829719e-02	2.824544e-01	1.677868e-01	4.580953e-02	4.441827e-01	1.146935e-02	3.211411e-01	1.808141e-01	3.375117e-01	1.605331e-01	3.411471e-01	2.456816e-01	1.677367e-01	2.454345e-01	2.603349e-01	2.517660e-01	2.450811e-01	2.428180e-01	1.780506e+00	1.684685e+00	1.503954e+00	1.246061e-02	3.734001e-01	3.156410e-01	2.310959e+00
2991500	-9.069159e+04	-3.253809e+02	7.147721e+01	2.323770e-01	1.849983e-01	1.130556e-01	9.192171e-02	2.820357e-01	9.561175e-02	1.537332e-01	2.663237e-01	8.530906e-02	2.594842e-01	1.638056e-01	7.134421e-02	5.079346e-02	3.059784e-01	1.644650e-01	4.112964e-02	4.257862e-01	1.184726e-02	3.211411e-01	1.808141e-01	3.375117e-01	1.605331e-01	3.440851e-01	2.448915e-01	1.851272e-01	2.258963e-01	2.603349e-01	2.539472e-01	2.428999e-01	2.428180e-01	1.727606e+00	1.577959e+00	1.398025e+00	2.140403e-02	3.686508e-01	3.275934e-01	2.303756e+00
2992000	-9.068330e+04	-3.252720e+02	7.160637e+01	2.323770e-01	1.849983e-01	1.130556e-01	1.026333e-01	2.713241e-01	9.561175e-02	1.537117e-01	2.509319e-01	8.865395e-02	2.610544e-01	1.728270e-01	7.282097e-02	5.142901e-02	2.769708e-01	1.626630e-01	3.978845e-02	4.537222e-01	1.542653e-02	3.320533e-01	1.779413e-01	3.313165e-01	1.586889e-01	3.485300e-01	2.514227e-01	1.782883e-01	2.217590e-01	2.603349e-01	2.547599e-01	2.420872e-01	2.428180e-01	1.501296e+00	1.402897e+00	1.414005e+00	1.564022e-02	3.634531e-01	3.263476e-01	2.310199e+00
2992500	-9.068721e+04	-3.223877e+02	7.009584e+01	2.109929e-01	1.849983e-01	1.130556e-01	1.026333e-01	2.927082e-01	9.561175e-02	1.470292e-01	2.635098e-01	9.507744e-02	2.603487e-01	1.761680e-01	5.786679e-02	3.936316e-02	2.851266e-01	1.890287e-01	4.645066e-02	4.200993e-01	1.993163e-02	3.337749e-01	1.762197e-01	3.313165e-01	1.586889e-01	3.485300e-01	2.514227e-01	1.782883e-01	2.217590e-01	2.556314e-01	2.594633e-01	2.420872e-01	2.428180e-01	1.758687e+00	1.525010e+00	1.414005e+00	2.762579e-02	3.506977e-01	3.240539e-01	2.325248e+00
2993000	-9.069266e+04	-3.193517e+02	6.877859e+01	2.097673e-01	1.818574e-01	1.149694e-01	1.019502e-01	2.896624e-01	1.017934e-01	1.562381e-01	2.622762e-01	9.419348e-02	2.373162e-01	1.725826e-01	7.739342e-02	4.896757e-02	2.884016e-01	1.819057e-01	4.549504e-02	4.118731e-01	2.335691e-02	3.358205e-01	1.758500e-01	3.352132e-01	1.531163e-01	3.369065e-01	2.467682e-01	1.778438e-01	2.384815e-01	2.624781e-01	2.557963e-01	2.432992e-01	2.384264e-01	1.706570e+00	1.547046e+00	1.309650e+00	2.483729e-02	3.788008e-01	3.085921e-01	2.312607e+00
2993500	-9.070540e+04	-3.191318e+02	6.878339e+01	2.035056e-01	1.821443e-01	1.158123e-01	1.021554e-01	2.982732e-01	9.810911e-02	1.495015e-01	2.599480e-01	9.565053e-02	2.516535e-01	1.725564e-01	7.069001e-02	4.896757e-02	2.883385e-01	1.819057e-01	4.555815e-02	4.118731e-01	2.335691e-02	3.393493e-01	1.676376e-01	3.351628e-01	1.578503e-01	3.445185e-01	2.377709e-01	1.784634e-01	2.392472e-01	2.643951e-01	2.555283e-01	2.437253e-01	2.363514e-01	1.602288e+00	1.364150e+00	1.366247e+00	1.383326e-02	3.583111e-01	3.304726e-01	2.311216e+00
2994000	-9.070017e+04	-3.149289e+02	6.680975e+01	2.028068e-01	1.751128e-01	1.170967e-01	9.904490e-02	2.905442e-01	1.153945e-01	1.399989e-01	2.387256e-01	9.227404e-02	2.814856e-01	1.714324e-01	7.608343e-02	4.979652e-02	2.907134e-01	1.823002e-01	4.475603e-02	4.123600e-01	2.007387e-02	3.407166e-01	1.811736e-01	3.249370e-01	1.531727e-01	3.619640e-01	2.514227e-01	1.782883e-01	2.083250e-01	2.575061e-01	2.576293e-01	2.448388e-01	2.400259e-01	1.602945e+00	1.460227e+00	1.514463e+00	3.187053e-02	3.808709e-01	3.680659e-01	2.251063e+00
2994500	-9.067791e+04	-3.177036e+02	6.797794e+01	1.948573e-01	1.860602e-01	1.115372e-01	1.028339e-01	3.049613e-01	9.975001e-02	1.503314e-01	2.616844e-01	9.565053e-02	2.506078e-01	1.708201e-01	7.090583e-02	6.577749e-02	3.034285e-01	1.460306e-01	3.942031e-02	4.203416e-01	2.500159e-02	3.402135e-01	1.785453e-01	3.259582e-01	1.552829e-01	3.501454e-01	2.516888e-01	1.765964e-01	2.215693e-01	2.568270e-01	2.564210e-01	2.457449e-01	2.410071e-01	1.758526e+00	1.543404e+00	1.402802e+00	2.942358e-02	3.648500e-01	3.178734e-01	2.317277e+00
2995000	-9.067270e+04	-3.130822e+02	6.586841e+01	2.215104e-01	1.786052e-01	1.080051e-01	1.061825e-01	2.880915e-01	9.760529e-02	1.503314e-01	2.616844e-01	9.565053e-02	2.506078e-01	1.708201e-01	7.090583e-02	5.388887e-02	2.908194e-01	1.769290e-01	3.769223e-02	4.177019e-01	2.296856e-02	3.360486e-01	1.759781e-01	3.331230e-01	1.548503e-01	3.501454e-01	2.516888e-01	1.765964e-01	2.215693e-01	2.568270e-01	2.564210e-01	2.451536e-01	2.415984e-01	1.821267e+00	1.601892e+00	1.473655e+00	2.184533e-02	3.786455e-01	3.438526e-01	2.277502e+00
2995500	-9.069246e+04	-3.181565e+02	6.826527e+01	2.205797e-01	1.800889e-01	1.038904e-01	1.032084e-01	2.837671e-01	1.084655e-01	1.511257e-01	2.553536e-01	8.488778e-02	2.582175e-01	1.770082e-01	7.340716e-02	6.769782e-02	2.849090e-01	1.532042e-01	3.661415e-02	4.178314e-01	3.974342e-02	3.377016e-01	1.775621e-01	3.266849e-01	1.580514e-01	3.543649e-01	2.370281e-01	1.756344e-01	2.329726e-01	2.580625e-01	2.599638e-01	2.403753e-01	2.415984e-01	1.517560e+00	1.601892e+00	1.393669e+00	1.906312e-02	3.753695e-01	3.399124e-01	2.284718e+00
2996000	-9.069277e+04	-3.105567e+02	6.491838e+01	2.222645e-01	1.759815e-01	1.121784e-01	9.845676e-02	2.921608e-01	9.895805e-02	1.531537e-01	2.410611e-01	1.036938e-01	2.562563e-01	1.748463e-01	7.098881e-02	5.500038e-02	2.882601e-01	1.764666e-01	3.962671e-02	4.113893e-01	2.925689e-02	3.246584e-01	1.715342e-01	3.402849e-01	1.635225e-01	3.457808e-01	2.387102e-01	1.858032e-01	2.297058e-01	2.634898e-01	2.573805e-01	2.390885e-01	2.400413e-01	1.626857e+00	1.518730e+00	1.441849e+00	1.820916e-02	3.704595e-01	3.611140e-01	2.268426e+00
2996500	-9.068623e+04	-3.173551e+02	6.797584e+01	2.130057e-01	1.743361e-01	1.074582e-01	9.504810e-02	3.034230e-01	1.067288e-01	1.517384e-01	2.458585e-01	9.603103e-02	2.722271e-01	1.648932e-01	6.925175e-02	7.309171e-02	2.882601e-01	1.592512e-01	3.962671e-02	4.113893e-01	2.838095e-02	3.394131e-01	1.715342e-01	3.319061e-01	1.571466e-01	3.457808e-01	2.387102e-01	1.858032e-01	2.297058e-01	2.634898e-01	2.578025e-01	2.386664e-01	2.400413e-01	1.537701e+00	1.381390e+00	1.441849e+00	4.185568e-02	3.511543e-01	3.243621e-01	2.324484e+00
2997000	-9.068817e+04	-3.130014e+02	6.578356e+01	2.130057e-01	1.743361e-01	1.074582e-01	9.504810e-02	3.034230e-01	1.067288e-01	1.626716e-01	2.491939e-01	8.255245e-02	2.718058e-01	1.658523e-01	6.792399e-02	7.289963e-02	3.104135e-01	1.498625e-01	4.196337e-02	3.968308e-01	2.803011e-02	3.419892e-01	1.738697e-01	3.269945e-01	1.571466e-01	3.457808e-01	2.387102e-01	1.858032e-01	2.297058e-01	2.599662e-01	2.613261e-01	2.386664e-01	2.400413e-01	1.737105e+00	1.708105e+00	1.567497e+00	2.259997e-02	3.923662e-01	3.274813e-01	2.280152e+00
2997500	-9.069336e+04	-3.076875e+02	6.362944e+01	2.208146e-01	1.841805e-01	1.235162e-01	9.036892e-02	2.782195e-01	1.029003e-01	1.582992e-01	2.605457e-01	9.471864e-02	2.385147e-01	1.667418e-01	8.118002e-02	6.067311e-02	2.723662e-01	1.712221e-01	4.707200e-02	4.274998e-01	2.116676e-02	3.344331e-01	1.759524e-01	3.317531e-01	1.578614e-01	3.426907e-01	2.468726e-01	1.824890e-01	2.279477e-01	2.644368e-01	2.517250e-01	2.486245e-01	2.352138e-01	1.615757e+00	1.709770e+00	1.449616e+00	2.230950e-02	3.800081e-01	3.294995e-01	2.290492e+00
2998000	-9.068474e+04	-3.043903e+02	6.223253e+01	2.224398e-01	1.894365e-01	1.095033e-01	1.012987e-01	2.745194e-01	1.028022e-01	1.613091e-01	2.559482e-01	8.860904e-02	2.448480e-01	1.702718e-01	7.901384e-02	6.419705e-02	2.890759e-01	1.703941e-01	3.479293e-02	4.212097e-01	2.033033e-02	3.344331e-01	1.759524e-01	3.317531e-01	1.578614e-01	3.403685e-01	2.492800e-01	1.826384e-01	2.277132e-01	2.644368e-01	2.517250e-01	2.486245e-01	2.352138e-01	1.741062e+00	1.667898e+00	1.449616e+00	1.870780e-02	4.079797e-01	3.294574e-01	2.262563e+00
2998500	-9.067859e+04	-3.145364e+02	6.664228e+01	2.153814e-01	1.973761e-01	1.157193e-01	1.031037e-01	2.677663e-01	1.006532e-01	1.492490e-01	2.395564e-01	9.555254e-02	2.630351e-01	1.718572e-01	8.074981e-02	6.675125e-02	2.833926e-01	1.577505e-01	4.517633e-02	4.230033e-01	2.392615e-02	3.361055e-01	1.722761e-01	3.319599e-01	1.596584e-01	3.462092e-01	2.471623e-01	1.772440e-01	2.293845e-01	2.644368e-01	2.517250e-01	2.486245e-01	2.352138e-01	1.575711e+00	1.589975e+00	1.402682e+00	4.496552e-02	3.697714e-01	3.187632e-01	2.311465e+00
2999000	-9.068452e+04	-3.083315e+02	6.392782e+01	2.096799e-01	1.949335e-01	1.160757e-01	9.527747e-02	2.707826e-01	1.132508e-01	1.447468e-01	2.594608e-01	8.956289e-02	2.760869e-01	1.636491e-01	6.649357e-02	6.684885e-02	2.833593e-01	1.660142e-01	3.964694e-02	4.261944e-01	1.793634e-02	3.332456e-01	1.827904e-01	3.302129e-01	1.537511e-01	3.462092e-01	2.456420e-01	1.787642e-01	2.293845e-01	2.644368e-01	2.550606e-01	2.422218e-01	2.382809e-01	1.595274e+00	1.728563e+00	1.382375e+00	1.659264e-02	3.885925e-01	3.248433e-01	2.286564e+00
2999500	-9.067218e+04	-3.182545e+02	6.819321e+01	2.096799e-01	1.949335e-01	1.160757e-01	9.527747e-02	2.707826e-01	1.132508e-01	1.447468e-01	2.594608e-01	8.956289e-02	2.678646e-01	1.636491e-01	7.471585e-02	4.750397e-02	2.818347e-01	1.669342e-01	4.023374e-02	4.406954e-01	2.279805e-02	3.319147e-01	1.823338e-01	3.280149e-01	1.577366e-01	3.573952e-01	2.456420e-01	1.675783e-01	2.293845e-01	2.644368e-01	2.550606e-01	2.422218e-01	2.382809e-01	1.788960e+00	1.614025e+00	1.369555e+00	2.127352e-02	3.756800e-01	3.130362e-01	2.311284e+00
3000000	-9.069423e+04	-3.151648e+02	6.682281e+01	2.077265e-01	1.865024e-01	1.161557e-01	9.850163e-02	2.908959e-01	1.002179e-01	1.734974e-01	2.490481e-01	8.882164e-02	2.523068e-01	1.593958e-01	7.693015e-02	6.290734e-02	3.046366e-01	1.777424e-01	3.750359e-02	3.928569e-01	2.435315e-02	3.365832e-01	1.803263e-01	3.276189e-01	1.554715e-01	3.451039e-01	2.320878e-01	1.758911e-01	2.469173e-01	2.569957e-01	2.591205e-01	2.447821e-01	2.391017e-01	1.583304e+00	1.697697e+00	1.502680e+00	2.937720e-02	3.888861e-01	3.259718e-01	2.285142e+00
3000500	-9.067717e+04	-3.209711e+02	6.949234e+01	2.156108e-01	1.843863e-01	1.096697e-01	1.040361e-01	2.791084e-01	1.071886e-01	1.431457e-01	2.579500e-01	8.726703e-02	2.604956e-01	1.763966e-01	7.474508e-02	6.050564e-02	2.818347e-01	1.504064e-01	4.375985e-02	4.406954e-01	2.279805e-02	3.414921e-01	1.764070e-01	3.253614e-01	1.567395e-01	3.573952e-01	2.460414e-01	1.795874e-01	2.169760e-01	2.644368e-01	2.536771e-01	2.422218e-01	2.396644e-01	1.591347e+00	1.604412e+00	1.408171e+00	2.292166e-02	3.803194e-01	3.023166e-01	2.317364e+00
3001000	-9.066967e+04	-3.186470e+02	6.843808e+01	2.156108e-01	1.843863e-01	1.131049e-01	1.040361e-01	2.791084e-01	1.037535e-01	1.431457e-01	2.579500e-01	8.726703e-02	2.604956e-01	1.763966e-01	7.474508e-02	6.050564e-02	2.818347e-01	1.504064e-01	4.375985e-02	4.406954e-01	2.279805e-02	3.350149e-01	1.728904e-01	3.353552e-01	1.567395e-01	3.616247e-01	2.433822e-01	1.714849e-01	2.235082e-01	2.644368e-01	2.536771e-01	2.422218e-01	2.396644e-01	1.794021e+00	1.535415e+00	1.287790e+00	4.206656e-02	3.637259e-01	3.087931e-01	2.327481e+00
3001500	-9.067981e+04	-3.177117e+02	6.798328e+01	2.152373e-01	1.779858e-01	1.205521e-01	9.467699e-02	2.980063e-01	9.354159e-02	1.668469e-01	2.521818e-01	8.922346e-02	2.538950e-01	1.682060e-01	6.964676e-02	6.092773e-02	2.860087e-01	1.555684e-01	4.214379e-02	4.282571e-01	2.709436e-02	3.352881e-01	1.652105e-01	3.394962e-01	1.600053e-01	3.541086e-01	2.424579e-01	1.740307e-01	2.294028e-01	2.620752e-01	2.565824e-01	2.422408e-01	2.391017e-01	1.698335e+00	1.606318e+00	1.396195e+00	1.966830e-02	3.692781e-01	3.162285e-01	2.314493e+00
3002000	-9.067514e+04	-3.097762e+02	6.463120e+01	2.182231e-01	1.795144e-01	1.156859e-01	9.821850e-02	2.871914e-01	1.011668e-01	1.461491e-01	2.608939e-01	8.697262e-02	2.543641e-01	1.721129e-01	7.950749e-02	6.349188e-02	2.668885e-01	1.612438e-01	3.766099e-02	4.449902e-01	2.572461e-02	3.339223e-01	1.711473e-01	3.360701e-01	1.588603e-01	3.616247e-01	2.433822e-01	1.714849e-01	2.235082e-01	2.640703e-01	2.552797e-01	2.439928e-01	2.366572e-01	1.723766e+00	1.321656e+00	1.437589e+00	2.296628e-02	3.917988e-01	3.352093e-01	2.272992e+00
3002500	-9.066935e+04	-3.201035e+02	6.916373e+01	2.182231e-01	1.795144e-01	1.156859e-01	1.012336e-01	2.871914e-01	9.815166e-02	1.461491e-01	2.608939e-01	8.697262e-02	2.543641e-01	1.721129e-01	7.950749e-02	6.650095e-02	2.801195e-01	1.578769e-01	3.923388e-02	4.351122e-01	2.115652e-02	3.430788e-01	1.657314e-01	3.349874e-01	1.562025e-01	3.616247e-01	2.433822e-01	1.714849e-01	2.235082e-01	2.640703e-01	2.552797e-01	2.439928e-01	2.366572e-01	1.557742e+00	1.477224e+00	1.426272e+00	2.296628e-02	3.683297e-01	3.284220e-01	2.303248e+00
3003000	-9.067351e+04	-3.158064e+02	6.716737e+01	2.251594e-01	1.710704e-01	1.052679e-01	1.073236e-01	2.962101e-01	9.496863e-02	1.461491e-01	2.608939e-01	8.697262e-02	2.543641e-01	1.721129e-01	7.950749e-02	6.650095e-02	2.801195e-01	1.578769e-01	3.923388e-02	4.351122e-01	2.115652e-02	3.365159e-01	1.657314e-01	3.349874e-01	1.627653e-01	3.588085e-01	2.517946e-01	1.756154e-01	2.137815e-01	2.640703e-01	2.566359e-01	2.426365e-01	2.366572e-01	1.745900e+00	1.477224e+00	1.416838e+00	1.215628e-02	4.032969e-01	3.200159e-01	2.276687e+00
3003500	-9.067598e+04	-3.122054e+02	6.563846e+01	2.263596e-01	1.880793e-01	1.028001e-01	9.441391e-02	3.004111e-01	8.793597e-02	1.446681e-01	2.630773e-01	9.244507e-02	2.584827e-01	1.628619e-01	7.846500e-02	6.490667e-02	2.803289e-01	1.575859e-01	3.457700e-02	4.378216e-01	2.477989e-02	3.221679e-01	1.737998e-01	3.393948e-01	1.646375e-01	3.408278e-01	2.669115e-01	1.696461e-01	2.226146e-01	2.640703e-01	2.555211e-01	2.451301e-01	2.352784e-01	1.707038e+00	1.421179e+00	1.425392e+00	1.426469e-02	4.032969e-01	3.369367e-01	2.259766e+00
3004000	-9.066912e+04	-3.096280e+02	6.461361e+01	2.263596e-01	1.880793e-01	1.021877e-01	9.441391e-02	2.880174e-01	1.009421e-01	1.446681e-01	2.628035e-01	9.271883e-02	2.584827e-01	1.628619e-01	7.846500e-02	6.283133e-02	2.870721e-01	1.674637e-01	3.557561e-02	4.212724e-01	2.578489e-02	3.299428e-01	1.660249e-01	3.393948e-01	1.646375e-01	3.532896e-01	2.536325e-01	1.677031e-01	2.253748e-01	2.642029e-01	2.550963e-01	2.415291e-01	2.391716e-01	1.624783e+00	1.389873e+00	1.361589e+00	2.132319e-02	3.894680e-01	3.507656e-01	2.259766e+00
3004500	-9.067781e+04	-3.106099e+02	6.485570e+01	2.360458e-01	1.858678e-01	9.912302e-02	1.020213e-01	2.861383e-01	9.080380e-02	1.446385e-01	2.644751e-01	9.522329e-02	2.532274e-01	1.721819e-01	7.025371e-02	6.283133e-02	2.870721e-01	1.674637e-01	3.557561e-02	4.212724e-01	2.578489e-02	3.337623e-01	1.683436e-01	3.365412e-01	1.613529e-01	3.383157e-01	2.536325e-01	1.826770e-01	2.253748e-01	2.642029e-01	2.550963e-01	2.415291e-01	2.391716e-01	1.628110e+00	1.631156e+00	1.528742e+00	3.600593e-02	3.660046e-01	3.222924e-01	2.311703e+00
3005000	-9.067835e+04	-3.151664e+02	6.687342e+01	1.972986e-01	1.891957e-01	1.160377e-01	9.819012e-02	2.973732e-01	1.019048e-01	1.628845e-01	2.450396e-01	8.579612e-02	2.657726e-01	1.721081e-01	6.839913e-02	5.321407e-02	2.976210e-01	1.693992e-01	4.242303e-02	4.160241e-01	2.131862e-02	3.312560e-01	1.748180e-01	3.390667e-01	1.548592e-01	3.524064e-01	2.341471e-01	1.821927e-01	2.312538e-01	2.584822e-01	2.608597e-01	2.453611e-01	2.352970e-01	1.706195e+00	1.465670e+00	1.497897e+00	2.161981e-02	3.590838e-01	3.298508e-01	2.311065e+00
3005500	-9.068401e+04	-3.092540e+02	6.426147e+01	2.004648e-01	1.884678e-01	1.144105e-01	9.737891e-02	2.973732e-01	1.019048e-01	1.628845e-01	2.450396e-01	8.579612e-02	2.657726e-01	1.721081e-01	6.839913e-02	5.267603e-02	2.944397e-01	1.631683e-01	4.158078e-02	4.217628e-01	2.637245e-02	3.340744e-01	1.859402e-01	3.279446e-01	1.520409e-01	3.532696e-01	2.350699e-01	1.825170e-01	2.291435e-01	2.552349e-01	2.629107e-01	2.447447e-01	2.371097e-01	1.606236e+00	1.635478e+00	1.593660e+00	2.547348e-02	3.836251e-01	3.416445e-01	2.274730e+00
3006000	-9.067589e+04	-3.125332e+02	6.572136e+01	2.108268e-01	1.884678e-01	1.144105e-01	8.701694e-02	2.973732e-01	1.019048e-01	1.555898e-01	2.391417e-01	8.579612e-02	2.730673e-01	1.780059e-01	6.839913e-02	5.267603e-02	2.944397e-01	1.818495e-01	4.158078e-02	4.030816e-01	2.637245e-02	3.275262e-01	1.794043e-01	3.362052e-01	1.568642e-01	3.653843e-01	2.427687e-01	1.771662e-01	2.146809e-01	2.596589e-01	2.611414e-01	2.397205e-01	2.394791e-01	1.739480e+00	1.355686e+00	1.593660e+00	2.547348e-02	3.828125e-01	3.424571e-01	2.274730e+00
3006500	-9.066385e+04	-3.175339e+02	6.796011e+01	2.069070e-01	1.754889e-01	1.251298e-01	9.565102e-02	2.929848e-01	1.038385e-01	1.419950e-01	2.393130e-01	8.579612e-02	2.730673e-01	1.778346e-01	8.199390e-02	5.982690e-02	2.747433e-01	1.784897e-01	4.093319e-02	4.219361e-01	2.407087e-02	3.283665e-01	1.775827e-01	3.433975e-01	1.506533e-01	3.653843e-01	2.402757e-01	1.761893e-01	2.181507e-01	2.596589e-01	2.611414e-01	2.397205e-01	2.394791e-01	1.553125e+00	1.530625e+00	1.491406e+00	2.692917e-02	3.706454e-01	3.492022e-01	2.280152e+00
3007000	-9.068164e+04	-3.179991e+02	6.825871e+01	1.995451e-01	1.733437e-01	1.210432e-01	9.946351e-02	2.993263e-01	1.072781e-01	1.481007e-01	2.414339e-01	8.636999e-02	2.725435e-01	1.700212e-01	8.153073e-02	6.204618e-02	2.728352e-01	1.700368e-01	4.330025e-02	4.208474e-01	3.093419e-02	3.334078e-01	1.791908e-01	3.393415e-01	1.480599e-01	3.604918e-01	2.460610e-01	1.766980e-01	2.167492e-01	2.609348e-01	2.614365e-01	2.412099e-01	2.364188e-01	1.573832e+00	1.389447e+00	1.407131e+00	3.165368e-02	3.617413e-01	3.303034e-01	2.307955e+00
3007500	-9.067763e+04	-3.214644e+02	6.985409e+01	2.061569e-01	1.760372e-01	1.150767e-01	1.001758e-01	2.915267e-01	1.110268e-01	1.481007e-01	2.414339e-01	8.848343e-02	2.725435e-01	1.700212e-01	7.941729e-02	6.905658e-02	2.917929e-01	1.526930e-01	3.407007e-02	4.221321e-01	3.025526e-02	3.334078e-01	1.791908e-01	3.393415e-01	1.480599e-01	3.604918e-01	2.460610e-01	1.766980e-01	2.167492e-01	2.613279e-01	2.614365e-01	2.408168e-01	2.364188e-01	1.543380e+00	1.389447e+00	1.370197e+00	3.089678e-02	3.625227e-01	3.364566e-01	2.301021e+00
3008000	-9.068036e+04	-3.174192e+02	6.798441e+01	2.018801e-01	1.782942e-01	1.190992e-01	9.506317e-02	2.959640e-01	1.096994e-01	1.459160e-01	2.499612e-01	8.809942e-02	2.631441e-01	1.706495e-01	8.222972e-02	6.165543e-02	2.859704e-01	1.515938e-01	3.387207e-02	4.430538e-01	2.385455e-02	3.274834e-01	1.780588e-01	3.397804e-01	1.546774e-01	3.571342e-01	2.522448e-01	1.735584e-01	2.170627e-01	2.613279e-01	2.614365e-01	2.408168e-01	2.364188e-01	1.543380e+00	1.492206e+00	1.370197e+00	3.631485e-02	3.584425e-01	3.405368e-01	2.301021e+00
3008500	-9.069163e+04	-3.180202e+02	6.817690e+01	2.263150e-01	1.904769e-01	1.180006e-01	9.395188e-02	2.711375e-01	1.001182e-01	1.491658e-01	2.615879e-01	9.740204e-02	2.511182e-01	1.621151e-01	7.861095e-02	6.853234e-02	2.979499e-01	1.485588e-01	3.848793e-02	4.165581e-01	2.991292e-02	3.297371e-01	1.765827e-01	3.325850e-01	1.610952e-01	3.502912e-01	2.535498e-01	1.805586e-01	2.156004e-01	2.638306e-01	2.582032e-01	2.371683e-01	2.407979e-01	1.680335e+00	1.560660e+00	1.333730e+00	3.253202e-02	3.762235e-01	3.261628e-01	2.297614e+00
3009000	-9.069140e+04	-3.148298e+02	6.676305e+01	2.279123e-01	1.835246e-01	1.053874e-01	9.522426e-02	2.868401e-01	1.011114e-01	1.491658e-01	2.615879e-01	9.740204e-02	2.429500e-01	1.702833e-01	7.861095e-02	6.142704e-02	2.906697e-01	1.499353e-01	3.729396e-02	4.311060e-01	2.956797e-02	3.298920e-01	1.755184e-01	3.333483e-01	1.612412e-01	3.516180e-01	2.522229e-01	1.805586e-01	2.156004e-01	2.602477e-01	2.584660e-01	2.416394e-01	2.396469e-01	1.680335e+00	1.522968e+00	1.381968e+00	3.631529e-02	3.719015e-01	3.367625e-01	2.291336e+00
3009500	-9.068154e+04	-3.210060e+02	6.952169e+01	2.213083e-01	1.914158e-01	1.171626e-01	8.690857e-02	2.941402e-01	8.906448e-02	1.573238e-01	2.488114e-01	1.024880e-01	2.371797e-01	1.826656e-01	7.153136e-02	5.552018e-02	2.909879e-01	1.665845e-01	3.561438e-02	4.209701e-01	3.032293e-02	3.298920e-01	1.718288e-01	3.333483e-01	1.649308e-01	3.469815e-01	2.492222e-01	1.883357e-01	2.154606e-01	2.578807e-01	2.584660e-01	2.416394e-01	2.420138e-01	1.793724e+00	1.493780e+00	1.286791e+00	3.951600e-02	3.797751e-01	3.144868e-01	2.305738e+00
3010000	-9.068306e+04	-3.189283e+02	6.869841e+01	2.213083e-01	1.914158e-01	1.053616e-01	9.870957e-02	2.941402e-01	8.906448e-02	1.573238e-01	2.488114e-01	1.024880e-01	2.386682e-01	1.811771e-01	7.153136e-02	4.997000e-02	3.008198e-01	1.591774e-01	4.197735e-02	4.185762e-01	2.947928e-02	3.298920e-01	1.718288e-01	3.362242e-01	1.620550e-01	3.469815e-01	2.492222e-01	1.883357e-01	2.154606e-01	2.631594e-01	2.563926e-01	2.441200e-01	2.363281e-01	1.517956e+00	1.513341e+00	1.286808e+00	2.853007e-02	3.785071e-01	3.144868e-01	2.307006e+00
3010500	-9.068799e+04	-3.159216e+02	6.725169e+01	2.170889e-01	1.896178e-01	1.109861e-01	9.044140e-02	2.855429e-01	1.063229e-01	1.343010e-01	2.511008e-01	9.658927e-02	2.609893e-01	1.683739e-01	8.864578e-02	5.788435e-02	3.142888e-01	1.466345e-01	3.782489e-02	4.160676e-01	2.729986e-02	3.250764e-01	1.827196e-01	3.347684e-01	1.574356e-01	3.602830e-01	2.535086e-01	1.766001e-01	2.096083e-01	2.569495e-01	2.668140e-01	2.312684e-01	2.449681e-01	1.623352e+00	1.552865e+00	1.387378e+00	1.914362e-02	3.717765e-01	3.142477e-01	2.313976e+00
3011000	-9.069011e+04	-3.203885e+02	6.927462e+01	2.053369e-01	1.895274e-01	1.035585e-01	9.753078e-02	3.057283e-01	9.831817e-02	1.631696e-01	2.371112e-01	9.794383e-02	2.466352e-01	1.810735e-01	7.406660e-02	6.500510e-02	3.016017e-01	1.541529e-01	3.579046e-02	4.212415e-01	2.220836e-02	3.281038e-01	1.790760e-01	3.321788e-01	1.606415e-01	3.469815e-01	2.315429e-01	1.884254e-01	2.330502e-01	2.631221e-01	2.570801e-01	2.467652e-01	2.330326e-01	1.667728e+00	1.557523e+00	1.275983e+00	2.757584e-02	3.405078e-01	3.180840e-01	2.341408e+00
3011500	-9.069130e+04	-3.235132e+02	7.074655e+01	2.050577e-01	1.800205e-01	1.113603e-01	9.840724e-02	2.982593e-01	1.068950e-01	1.631696e-01	2.371112e-01	9.794383e-02	2.466352e-01	1.810735e-01	7.406660e-02	6.500510e-02	3.004967e-01	1.552578e-01	3.579046e-02	4.212415e-01	2.220836e-02	3.476398e-01	1.728894e-01	3.312385e-01	1.482322e-01	3.636311e-01	2.406436e-01	1.924329e-01	2.032925e-01	2.601182e-01	2.618049e-01	2.353220e-01	2.427549e-01	1.503506e+00	1.500048e+00	1.405525e+00	2.900803e-02	3.738492e-01	3.241559e-01	2.301995e+00
3012000	-9.070160e+04	-3.147873e+02	6.677168e+01	2.027207e-01	1.800205e-01	1.191215e-01	1.007442e-01	2.982593e-01	9.913378e-02	1.566309e-01	2.333501e-01	9.314690e-02	2.375237e-01	2.027229e-01	7.662550e-02	5.294953e-02	3.129456e-01	1.615595e-01	3.548401e-02	4.144085e-01	2.265282e-02	3.453131e-01	1.783174e-01	3.295196e-01	1.468499e-01	3.563119e-01	2.455840e-01	1.848323e-01	2.132718e-01	2.554092e-01	2.547956e-01	2.470403e-01	2.427549e-01	1.503506e+00	1.517866e+00	1.501652e+00	2.505901e-02	3.786056e-01	3.232684e-01	2.298126e+00
3012500	-9.068949e+04	-3.154441e+02	6.704915e+01	2.100878e-01	1.843379e-01	1.221673e-01	9.520938e-02	2.858060e-01	1.023916e-01	1.566309e-01	2.333501e-01	9.314690e-02	2.375237e-01	2.027229e-01	7.662550e-02	5.598951e-02	3.007222e-01	1.555260e-01	4.156289e-02	4.260293e-01	2.017014e-02	3.385014e-01	1.766636e-01	3.254394e-01	1.593956e-01	3.563119e-01	2.455840e-01	1.848323e-01	2.132718e-01	2.592707e-01	2.544491e-01	2.434322e-01	2.428479e-01	1.677465e+00	1.422348e+00	1.446838e+00	2.505901e-02	3.761328e-01	3.256135e-01	2.298254e+00
3013000	-9.068150e+04	-3.140386e+02	6.636558e+01	2.207795e-01	1.816903e-01	1.097655e-01	1.002313e-01	2.861063e-01	1.014270e-01	1.346781e-01	2.519413e-01	9.082677e-02	2.612358e-01	1.749941e-01	8.632398e-02	6.744180e-02	3.222189e-01	1.563226e-01	3.898876e-02	3.909070e-01	2.412088e-02	3.335689e-01	1.686527e-01	3.315259e-01	1.662525e-01	3.664382e-01	2.421583e-01	1.765766e-01	2.148268e-01	2.568079e-01	2.540040e-01	2.419337e-01	2.472544e-01	1.682411e+00	1.441028e+00	1.582247e+00	1.488872e-02	3.872007e-01	3.572053e-01	2.255594e+00
3013500	-9.069727e+04	-3.232919e+02	7.059043e+01	2.269040e-01	1.959801e-01	1.194089e-01	9.449430e-02	2.662006e-01	9.701220e-02	1.486155e-01	2.313987e-01	8.755541e-02	2.480445e-01	2.015472e-01	8.283874e-02	5.363379e-02	2.830249e-01	1.621963e-01	3.660064e-02	4.435188e-01	2.102557e-02	3.161658e-01	1.770541e-01	3.448301e-01	1.619500e-01	3.818766e-01	2.329163e-01	1.886301e-01	1.965770e-01	2.597566e-01	2.563559e-01	2.461127e-01	2.377748e-01	1.593952e+00	1.426193e+00	1.505809e+00	2.393707e-02	3.675769e-01	3.388421e-01	2.293581e+00
3014000	-9.068555e+04	-3.101194e+02	6.458676e+01	2.187770e-01	1.884623e-01	1.106145e-01	9.880331e-02	2.832902e-01	1.000527e-01	1.574493e-01	2.525448e-01	8.046821e-02	2.615762e-01	1.751972e-01	7.276444e-02	7.339877e-02	3.240508e-01	1.640193e-01	3.635906e-02	3.721383e-01	3.003379e-02	3.486579e-01	1.744982e-01	3.218624e-01	1.549815e-01	3.622915e-01	2.291830e-01	1.747266e-01	2.337989e-01	2.581583e-01	2.640134e-01	2.359062e-01	2.419221e-01	1.612865e+00	1.765980e+00	1.552151e+00	4.287038e-02	3.661655e-01	3.182370e-01	2.315598e+00
3014500	-9.070375e+04	-3.154021e+02	6.709207e+01	2.151473e-01	2.009878e-01	1.154805e-01	1.024567e-01	2.619676e-01	1.039601e-01	1.374777e-01	2.245941e-01	9.050788e-02	2.574106e-01	2.025340e-01	8.747579e-02	5.983437e-02	2.774593e-01	1.626295e-01	3.660064e-02	4.373182e-01	2.615802e-02	3.290226e-01	1.825942e-01	3.259540e-01	1.624293e-01	3.794041e-01	2.321363e-01	1.810004e-01	2.074592e-01	2.609588e-01	2.655448e-01	2.416231e-01	2.318733e-01	1.612509e+00	1.334549e+00	1.459884e+00	2.819732e-02	3.470489e-01	3.334800e-01	2.319471e+00
3015000	-9.069841e+04	-3.155791e+02	6.716282e+01	2.151473e-01	2.009878e-01	1.154805e-01	1.024567e-01	2.619676e-01	1.039601e-01	1.403101e-01	2.237830e-01	8.756398e-02	2.656246e-01	1.924929e-01	9.022537e-02	5.340990e-02	2.840364e-01	1.655297e-01	3.408657e-02	4.355676e-01	2.736983e-02	3.279377e-01	1.767648e-01	3.324110e-01	1.628864e-01	3.828776e-01	2.339722e-01	1.796054e-01	2.035448e-01	2.609588e-01	2.665988e-01	2.416231e-01	2.308192e-01	1.687378e+00	1.324310e+00	1.411303e+00	2.000070e-02	4.029436e-01	3.200465e-01	2.277010e+00
3015500	-9.068115e+04	-3.166400e+02	6.758413e+01	2.105677e-01	1.741466e-01	1.180586e-01	9.536371e-02	2.977788e-01	1.040846e-01	1.621770e-01	2.265082e-01	8.322286e-02	2.771067e-01	1.734338e-01	7.755141e-02	5.673170e-02	3.094055e-01	1.720532e-01	3.906651e-02	4.038447e-01	1.889832e-02	3.300670e-01	1.807292e-01	3.396580e-01	1.495458e-01	3.691774e-01	2.257008e-01	1.759678e-01	2.291540e-01	2.585444e-01	2.556361e-01	2.514937e-01	2.343258e-01	1.541361e+00	1.480061e+00	1.507356e+00	1.449455e-02	3.488904e-01	3.186078e-01	2.332502e+00
3016000	-9.068913e+04	-3.170375e+02	6.771488e+01	2.005859e-01	1.741466e-01	1.180586e-01	9.536371e-02	3.077607e-01	1.040846e-01	1.571049e-01	2.296619e-01	8.736060e-02	2.625587e-01	1.847139e-01	7.859999e-02	5.401923e-02	3.101662e-01	1.744935e-01	4.076491e-02	3.993098e-01	2.124640e-02	3.259901e-01	1.746602e-01	3.457224e-01	1.536273e-01	3.590297e-01	2.380809e-01	1.711389e-01	2.317505e-01	2.585444e-01	2.556361e-01	2.514937e-01	2.343258e-01	1.665124e+00	1.447620e+00	1.518258e+00	3.681402e-02	3.564354e-01	3.110628e-01	2.332502e+00
3016500	-9.068343e+04	-3.212188e+02	6.959050e+01	2.050220e-01	1.685479e-01	1.119966e-01	9.081731e-02	3.126481e-01	1.109681e-01	1.571049e-01	2.600261e-01	8.736060e-02	2.321945e-01	1.847139e-01	7.859999e-02	5.401923e-02	3.101662e-01	1.744935e-01	4.076491e-02	3.993098e-01	2.124640e-02	3.393028e-01	1.797597e-01	3.322778e-01	1.486597e-01	3.590297e-01	2.338066e-01	1.790111e-01	2.281525e-01	2.599642e-01	2.584968e-01	2.422777e-01	2.392612e-01	1.684167e+00	1.541064e+00	1.410516e+00	1.475461e-02	3.564354e-01	3.059647e-01	2.337600e+00
3017000	-9.068688e+04	-3.205318e+02	6.935372e+01	2.144241e-01	1.869530e-01	1.042941e-01	9.728251e-02	2.852368e-01	1.118095e-01	1.500381e-01	2.424435e-01	8.528990e-02	2.716513e-01	1.666576e-01	8.391965e-02	6.387313e-02	2.971638e-01	1.762590e-01	4.135600e-02	4.066562e-01	1.469186e-02	3.374665e-01	1.762354e-01	3.269792e-01	1.593189e-01	3.583685e-01	2.424519e-01	1.746477e-01	2.245319e-01	2.598548e-01	2.568138e-01	2.427302e-01	2.406013e-01	1.566925e+00	1.444717e+00	1.458385e+00	9.318190e-03	3.605562e-01	3.162146e-01	2.323229e+00
3017500	-9.069037e+04	-3.192376e+02	6.873124e+01	2.144031e-01	1.801365e-01	1.147591e-01	9.853628e-02	2.839692e-01	1.081958e-01	1.467264e-01	2.492301e-01	8.135234e-02	2.689456e-01	1.706458e-01	8.309971e-02	4.800816e-02	2.820246e-01	1.859637e-01	4.308986e-02	4.235088e-01	1.740487e-02	3.287215e-01	1.740502e-01	3.369244e-01	1.603039e-01	3.583685e-01	2.379280e-01	1.746477e-01	2.290558e-01	2.598548e-01	2.568138e-01	2.427302e-01	2.406013e-01	1.652606e+00	1.463969e+00	1.437864e+00	4.631654e-02	3.434310e-01	3.414014e-01	2.315168e+00
3018000	-9.067647e+04	-3.138076e+02	6.629894e+01	2.162189e-01	1.860176e-01	1.147591e-01	9.672040e-02	2.780882e-01	1.081958e-01	1.467264e-01	2.492301e-01	8.565118e-02	2.689456e-01	1.706458e-01	7.880086e-02	6.047433e-02	2.995624e-01	1.738665e-01	3.959647e-02	4.082288e-01	1.827141e-02	3.385617e-01	1.765981e-01	3.320785e-01	1.527618e-01	3.631629e-01	2.450503e-01	1.698653e-01	2.219215e-01	2.598548e-01	2.595562e-01	2.427302e-01	2.378588e-01	1.529648e+00	1.578884e+00	1.519507e+00	4.631654e-02	3.910028e-01	3.217766e-01	2.287221e+00
3018500	-9.069106e+04	-3.190395e+02	6.858264e+01	2.163257e-01	1.784277e-01	1.156232e-01	9.276031e-02	3.000391e-01	9.682400e-02	1.550354e-01	2.346998e-01	9.741870e-02	2.478784e-01	1.864893e-01	7.847843e-02	5.721553e-02	3.161839e-01	1.536406e-01	3.782607e-02	4.151308e-01	2.000313e-02	3.384779e-01	1.730066e-01	3.373028e-01	1.512127e-01	3.670607e-01	2.476743e-01	1.770103e-01	2.082546e-01	2.568691e-01	2.611782e-01	2.403571e-01	2.415956e-01	1.682861e+00	1.507502e+00	1.496751e+00	2.982720e-02	3.853912e-01	3.252933e-01	2.289316e+00
3019000	-9.068060e+04	-3.231414e+02	7.058790e+01	2.148382e-01	1.860176e-01	1.161399e-01	9.672040e-02	2.780882e-01	1.081958e-01	1.540885e-01	2.339669e-01	8.864797e-02	2.563374e-01	1.816757e-01	8.528355e-02	5.607965e-02	3.067756e-01	1.710053e-01	3.675112e-02	4.113458e-01	1.804249e-02	3.385617e-01	1.816325e-01	3.270441e-01	1.527618e-01	3.649610e-01	2.353920e-01	1.784334e-01	2.212137e-01	2.575705e-01	2.595562e-01	2.427302e-01	2.401431e-01	1.411589e+00	1.502658e+00	1.466674e+00	1.977291e-02	3.866586e-01	3.264561e-01	2.286885e+00
3019500	-9.070073e+04	-3.219204e+02	7.004166e+01	2.121781e-01	1.808433e-01	1.051484e-01	1.037140e-01	2.958970e-01	1.022192e-01	1.432778e-01	2.621698e-01	9.463846e-02	2.498039e-01	1.680334e-01	8.207664e-02	5.258870e-02	3.258638e-01	1.647831e-01	3.844759e-02	3.949830e-01	2.333378e-02	3.384779e-01	1.730066e-01	3.369872e-01	1.515283e-01	3.578739e-01	2.489452e-01	1.813611e-01	2.118198e-01	2.634990e-01	2.631443e-01	2.303894e-01	2.429673e-01	1.462324e+00	1.489217e+00	1.397178e+00	3.083820e-02	3.567693e-01	3.097241e-01	2.333507e+00
3020000	-9.069619e+04	-3.230958e+02	7.050131e+01	2.248544e-01	1.808433e-01	1.051484e-01	9.103772e-02	2.958970e-01	1.022192e-01	1.417941e-01	2.621698e-01	9.690098e-02	2.498039e-01	1.680655e-01	8.126570e-02	6.298388e-02	2.990361e-01	1.427921e-01	4.223438e-02	4.276194e-01	2.533410e-02	3.346080e-01	1.673867e-01	3.367594e-01	1.612459e-01	3.461494e-01	2.438434e-01	1.803288e-01	2.296784e-01	2.584324e-01	2.537418e-01	2.502285e-01	2.375974e-01	1.617476e+00	1.571773e+00	1.333909e+00	3.083820e-02	3.687372e-01	3.016792e-01	2.329584e+00
3020500	-9.069294e+04	-3.261929e+02	7.200730e+01	2.221272e-01	1.813091e-01	1.057673e-01	8.929854e-02	3.033565e-01	9.814128e-02	1.458428e-01	2.458792e-01	9.791972e-02	2.446083e-01	1.731332e-01	9.261673e-02	6.298388e-02	2.990361e-01	1.427921e-01	3.630830e-02	4.276194e-01	3.126018e-02	3.265222e-01	1.797243e-01	3.394389e-01	1.543147e-01	3.626219e-01	2.524565e-01	1.799229e-01	2.049987e-01	2.657501e-01	2.542346e-01	2.423965e-01	2.376188e-01	1.573336e+00	1.483180e+00	1.327243e+00	1.885073e-02	3.548946e-01	3.247006e-01	2.320405e+00
3021000	-9.070078e+04	-3.152944e+02	6.692644e+01	2.065731e-01	1.773015e-01	1.160670e-01	1.106094e-01	2.804366e-01	1.090124e-01	1.696091e-01	2.300043e-01	8.398194e-02	2.627161e-01	1.780320e-01	7.565652e-02	4.998946e-02	3.084221e-01	1.728817e-01	4.452480e-02	4.099279e-01	1.425407e-02	3.488834e-01	1.734419e-01	3.215539e-01	1.561207e-01	3.535320e-01	2.348691e-01	1.871970e-01	2.244020e-01	2.602527e-01	2.611271e-01	2.425371e-01	2.360830e-01	1.831629e+00	1.385101e+00	1.459932e+00	3.202570e-02	3.657981e-01	3.064852e-01	2.327717e+00
3021500	-9.069958e+04	-3.143861e+02	6.657210e+01	2.031152e-01	1.782823e-01	1.192933e-01	1.088144e-01	2.893397e-01	1.011552e-01	1.696091e-01	2.420749e-01	9.166385e-02	2.506455e-01	1.780320e-01	6.797461e-02	4.851005e-02	3.084221e-01	1.728817e-01	4.452480e-02	4.099279e-01	1.573348e-02	3.423836e-01	1.823835e-01	3.148346e-01	1.603982e-01	3.556567e-01	2.406780e-01	1.817381e-01	2.219272e-01	2.602527e-01	2.611271e-01	2.359344e-01	2.426858e-01	1.665208e+00	1.417874e+00	1.495826e+00	2.084705e-02	3.531419e-01	3.301616e-01	2.316696e+00
3022000	-9.069932e+04	-3.112427e+02	6.514702e+01	2.067387e-01	1.856583e-01	1.163453e-01	1.077055e-01	2.870312e-01	9.652107e-02	1.457301e-01	2.388541e-01	9.155971e-02	2.716992e-01	1.759977e-01	7.615917e-02	5.273696e-02	2.865700e-01	1.766566e-01	4.959501e-02	4.103530e-01	2.408848e-02	3.483403e-01	1.700105e-01	3.256401e-01	1.560091e-01	3.483468e-01	2.429367e-01	1.786226e-01	2.300939e-01	2.569507e-01	2.591995e-01	2.392364e-01	2.446134e-01	1.665208e+00	1.452405e+00	1.619665e+00	1.660583e-02	3.770735e-01	3.301616e-01	2.292765e+00
3022500	-9.070144e+04	-3.131726e+02	6.596406e+01	2.067387e-01	1.856583e-01	1.163453e-01	1.077055e-01	2.870312e-01	9.652107e-02	1.572684e-01	2.451775e-01	9.334837e-02	2.687432e-01	1.524872e-01	8.297537e-02	5.273696e-02	2.865700e-01	1.766566e-01	4.959501e-02	4.173327e-01	1.710872e-02	3.365561e-01	1.754090e-01	3.230672e-01	1.649677e-01	3.538656e-01	2.384847e-01	1.768421e-01	2.308075e-01	2.574553e-01	2.601697e-01	2.396759e-01	2.426991e-01	1.753058e+00	1.458471e+00	1.554250e+00	1.527094e-02	3.754104e-01	3.359712e-01	2.288618e+00
3023000	-9.070392e+04	-3.173218e+02	6.780961e+01	2.115691e-01	1.928331e-01	1.080607e-01	1.101362e-01	2.771662e-01	1.002347e-01	1.349352e-01	2.428593e-01	9.190799e-02	2.683893e-01	1.644704e-01	9.743777e-02	5.289330e-02	3.090692e-01	1.678914e-01	4.323231e-02	4.059578e-01	2.095596e-02	3.365561e-01	1.754090e-01	3.230672e-01	1.649677e-01	3.642837e-01	2.480481e-01	1.758504e-01	2.118178e-01	2.574553e-01	2.601697e-01	2.396759e-01	2.426991e-01	1.707986e+00	1.458471e+00	1.535249e+00	2.538492e-02	3.743973e-01	3.473551e-01	2.278248e+00
3023500	-9.068517e+04	-3.139158e+02	6.635922e+01	2.275182e-01	1.931477e-01	1.039660e-01	9.852773e-02	2.807541e-01	9.608627e-02	1.474078e-01	2.426145e-01	9.851057e-02	2.329385e-01	1.865017e-01	9.202686e-02	5.966113e-02	2.879507e-01	1.690818e-01	3.343364e-02	4.263039e-01	2.356883e-02	3.323463e-01	1.735190e-01	3.351811e-01	1.589536e-01	3.675721e-01	2.445285e-01	1.807141e-01	2.071854e-01	2.587820e-01	2.593080e-01	2.482073e-01	2.337026e-01	1.689505e+00	1.509982e+00	1.397986e+00	3.103041e-02	3.912893e-01	3.234007e-01	2.285310e+00
3024000	-9.069442e+04	-3.086926e+02	6.410596e+01	2.296862e-01	1.840198e-01	1.008053e-01	1.030369e-01	2.824611e-01	9.999059e-02	1.449949e-01	2.369400e-01	9.465513e-02	2.391668e-01	1.817266e-01	1.025165e-01	5.647994e-02	2.837157e-01	1.708144e-01	3.374210e-02	4.246821e-01	3.056567e-02	3.323463e-01	1.735190e-01	3.351811e-01	1.589536e-01	3.714658e-01	2.441475e-01	1.826064e-01	2.017802e-01	2.617450e-01	2.545461e-01	2.491926e-01	2.345163e-01	1.689505e+00	1.509982e+00	1.443787e+00	3.896308e-02	4.004525e-01	3.310837e-01	2.268464e+00
3024500	-9.069856e+04	-3.115875e+02	6.529634e+01	1.912867e-01	1.816316e-01	1.112849e-01	1.059848e-01	3.033290e-01	1.064831e-01	1.477735e-01	2.701833e-01	9.404844e-02	2.458824e-01	1.684015e-01	7.371083e-02	4.617860e-02	2.805452e-01	1.724813e-01	4.017418e-02	4.358951e-01	2.472562e-02	3.428168e-01	1.704511e-01	3.375605e-01	1.491716e-01	3.530187e-01	2.484377e-01	1.684641e-01	2.300795e-01	2.647076e-01	2.594838e-01	2.380946e-01	2.377139e-01	1.749624e+00	1.601064e+00	1.382244e+00	3.069858e-02	3.980989e-01	3.310048e-01	2.270896e+00
3025000	-9.069047e+04	-3.144384e+02	6.662113e+01	1.871293e-01	1.777070e-01	1.201983e-01	9.479617e-02	3.214972e-01	9.867199e-02	1.477735e-01	2.701833e-01	9.404844e-02	2.458824e-01	1.684015e-01	7.371083e-02	5.289818e-02	2.863448e-01	1.588750e-01	4.980626e-02	4.324090e-01	1.966668e-02	3.428859e-01	1.703820e-01	3.375605e-01	1.491716e-01	3.495376e-01	2.428392e-01	1.784307e-01	2.291925e-01	2.602139e-01	2.613059e-01	2.407663e-01	2.377139e-01	1.493508e+00	1.580859e+00	1.444392e+00	2.159709e-02	3.980989e-01	3.310048e-01	2.270896e+00
3025500	-9.068146e+04	-3.172619e+02	6.788086e+01	2.090444e-01	1.771542e-01	1.313435e-01	8.823255e-02	2.933339e-01	1.008915e-01	1.477735e-01	2.701833e-01	9.404844e-02	2.458824e-01	1.684015e-01	7.371083e-02	5.615678e-02	2.973895e-01	1.485047e-01	4.940894e-02	4.274289e-01	2.111119e-02	3.296432e-01	1.817277e-01	3.397030e-01	1.489260e-01	3.430578e-01	2.498173e-01	1.809959e-01	2.261290e-01	2.602139e-01	2.605143e-01	2.415579e-01	2.377139e-01	1.600595e+00	1.526731e+00	1.354043e+00	2.738280e-02	3.880713e-01	3.311770e-01	2.280752e+00
3026000	-9.068845e+04	-3.114002e+02	6.530850e+01	2.094774e-01	1.917326e-01	1.165571e-01	9.758221e-02	2.779143e-01	1.067364e-01	1.477735e-01	2.701833e-01	9.404844e-02	2.413519e-01	1.684015e-01	7.824137e-02	6.675549e-02	2.932521e-01	1.527011e-01	5.739829e-02	4.171266e-01	1.276644e-02	3.253485e-01	1.797493e-01	3.377232e-01	1.571791e-01	3.390312e-01	2.588770e-01	1.745102e-01	2.275816e-01	2.580440e-01	2.634896e-01	2.378882e-01	2.405781e-01	1.626018e+00	1.526731e+00	1.364441e+00	1.005054e-02	3.913586e-01	3.619980e-01	2.246643e+00
3026500	-9.068311e+04	-3.127683e+02	6.589482e+01	2.117451e-01	1.865081e-01	1.017460e-01	1.089914e-01	2.897142e-01	1.012953e-01	1.421076e-01	2.379113e-01	8.353234e-02	2.765068e-01	1.810453e-01	7.889661e-02	6.308493e-02	2.933724e-01	1.769723e-01	3.741268e-02	4.072243e-01	2.193340e-02	3.489708e-01	1.697303e-01	3.264876e-01	1.548113e-01	3.672088e-01	2.297567e-01	1.842033e-01	2.188313e-01	2.566424e-01	2.606961e-01	2.434258e-01	2.392357e-01	1.563340e+00	1.354022e+00	1.604383e+00	2.597841e-02	3.865561e-01	3.426444e-01	2.270799e+00
3027000	-9.068073e+04	-3.120490e+02	6.554948e+01	2.088958e-01	1.778856e-01	1.087508e-01	1.053750e-01	2.929472e-01	1.061457e-01	1.665952e-01	2.442304e-01	8.901934e-02	2.423277e-01	1.742561e-01	8.357122e-02	6.308493e-02	2.933724e-01	1.769723e-01	3.741268e-02	4.072243e-01	2.193340e-02	3.336656e-01	1.736845e-01	3.305461e-01	1.621039e-01	3.606768e-01	2.371546e-01	1.830046e-01	2.191640e-01	2.592931e-01	2.606961e-01	2.407751e-01	2.392357e-01	1.563340e+00	1.519272e+00	1.521571e+00	2.306555e-02	3.820594e-01	3.229705e-01	2.294970e+00
3027500	-9.068010e+04	-3.159981e+02	6.715188e+01	2.147098e-01	1.723672e-01	1.165939e-01	9.507488e-02	2.983816e-01	1.028726e-01	1.606294e-01	2.585477e-01	8.590851e-02	2.457235e-01	1.777702e-01	7.142073e-02	5.528722e-02	3.100538e-01	1.644325e-01	4.674876e-02	4.040218e-01	1.945595e-02	3.314826e-01	1.768559e-01	3.411613e-01	1.505002e-01	3.617212e-01	2.424311e-01	1.767415e-01	2.191062e-01	2.569575e-01	2.620748e-01	2.421670e-01	2.388007e-01	1.747462e+00	1.636012e+00	1.483426e+00	2.171362e-02	3.913027e-01	3.457576e-01	2.262940e+00
3028000	-9.067324e+04	-3.144979e+02	6.655170e+01	2.171476e-01	1.832140e-01	1.181314e-01	9.067849e-02	2.830411e-01	1.077874e-01	1.615962e-01	2.573991e-01	8.590851e-02	2.490778e-01	1.716681e-01	7.435032e-02	6.319079e-02	3.044920e-01	1.697954e-01	3.662193e-02	4.051331e-01	2.076682e-02	3.291586e-01	1.717965e-01	3.480133e-01	1.510316e-01	3.624776e-01	2.389340e-01	1.772498e-01	2.213386e-01	2.569575e-01	2.664677e-01	2.377741e-01	2.388007e-01	1.816340e+00	1.437698e+00	1.483426e+00	2.366441e-02	3.913027e-01	3.278145e-01	2.280883e+00
3028500	-9.068351e+04	-3.120292e+02	6.558029e+01	2.085444e-01	1.747119e-01	1.237112e-01	9.762151e-02	2.916028e-01	1.038081e-01	1.548362e-01	2.500323e-01	1.033333e-01	2.386886e-01	1.766405e-01	7.646919e-02	6.112596e-02	2.991774e-01	1.593112e-01	3.847005e-02	4.065397e-01	3.537571e-02	3.291586e-01	1.717965e-01	3.480133e-01	1.510316e-01	3.594629e-01	2.453840e-01	1.689870e-01	2.261661e-01	2.569575e-01	2.644180e-01	2.398238e-01	2.388007e-01	1.677066e+00	1.437698e+00	1.397899e+00	2.366441e-02	3.799595e-01	3.417910e-01	2.278249e+00
3029000	-9.067759e+04	-3.061860e+02	6.291416e+01	2.009021e-01	1.828127e-01	1.213268e-01	9.336468e-02	2.865673e-01	1.150264e-01	1.511493e-01	2.679987e-01	8.589517e-02	2.533756e-01	1.684590e-01	7.312227e-02	7.019546e-02	2.852612e-01	1.609779e-01	3.884021e-02	4.096495e-01	3.507571e-02	3.408408e-01	1.767103e-01	3.311192e-01	1.513298e-01	3.499573e-01	2.434097e-01	1.755822e-01	2.310508e-01	2.569575e-01	2.644180e-01	2.398238e-01	2.388007e-01	1.686882e+00	1.620962e+00	1.687796e+00	2.366441e-02	4.163558e-01	3.485125e-01	2.235132e+00
3029500	-9.067341e+04	-3.072810e+02	6.353797e+01	2.164925e-01	1.762858e-01	1.139007e-01	9.639099e-02	2.817458e-01	1.151843e-01	1.490497e-01	2.570653e-01	9.820937e-02	2.490235e-01	1.637551e-01	8.289702e-02	7.012966e-02	2.805624e-01	1.514592e-01	3.787246e-02	4.265722e-01	3.340417e-02	3.388524e-01	1.767103e-01	3.311192e-01	1.533182e-01	3.499573e-01	2.434097e-01	1.755822e-01	2.310508e-01	2.575428e-01	2.612420e-01	2.398238e-01	2.413914e-01	1.595254e+00	1.527493e+00	1.465002e+00	2.599601e-02	4.032326e-01	3.580842e-01	2.238683e+00
3030000	-9.067018e+04	-3.122593e+02	6.568373e+01	2.166983e-01	1.700796e-01	1.111590e-01	8.728262e-02	3.005053e-01	1.142752e-01	1.427456e-01	2.474431e-01	9.136664e-02	2.682058e-01	1.746748e-01	7.556400e-02	6.797828e-02	2.908185e-01	1.648914e-01	3.501585e-02	4.112574e-01	3.003858e-02	3.367904e-01	1.776185e-01	3.383373e-01	1.472538e-01	3.610431e-01	2.463804e-01	1.733660e-01	2.192106e-01	2.599211e-01	2.601728e-01	2.451514e-01	2.347547e-01	1.443938e+00	1.527493e+00	1.530852e+00	3.847055e-02	3.712309e-01	3.393177e-01	2.289451e+00
3030500	-9.066390e+04	-3.190957e+02	6.862814e+01	2.150861e-01	1.760932e-01	1.084371e-01	8.770612e-02	3.023544e-01	1.103231e-01	1.463469e-01	2.474431e-01	9.136664e-02	2.571199e-01	1.821595e-01	7.556400e-02	6.797828e-02	2.901890e-01	1.648914e-01	3.564537e-02	4.112574e-01	3.003858e-02	3.486065e-01	1.658024e-01	3.383373e-01	1.472538e-01	3.610431e-01	2.463804e-01	1.733660e-01	2.192106e-01	2.599211e-01	2.601728e-01	2.451514e-01	2.347547e-01	1.671243e+00	1.540239e+00	1.430542e+00	2.563190e-02	3.712309e-01	3.357915e-01	2.292978e+00
3031000	-9.065975e+04	-3.130468e+02	6.597519e+01	2.138719e-01	1.795411e-01	1.179231e-01	9.348558e-02	2.925635e-01	1.026148e-01	1.404513e-01	2.535450e-01	8.999400e-02	2.588708e-01	1.801334e-01	7.700543e-02	6.797828e-02	2.901890e-01	1.648914e-01	3.658816e-02	4.112574e-01	2.909579e-02	3.374410e-01	1.794375e-01	3.328638e-01	1.502578e-01	3.643654e-01	2.456873e-01	1.749000e-01	2.150474e-01	2.581199e-01	2.605437e-01	2.446781e-01	2.366583e-01	1.636834e+00	1.502233e+00	1.475175e+00	2.563190e-02	3.712309e-01	3.357915e-01	2.292978e+00
3031500	-9.066790e+04	-3.176254e+02	6.796767e+01	2.131893e-01	1.641498e-01	1.123316e-01	9.438737e-02	3.164010e-01	9.954101e-02	1.370460e-01	2.588971e-01	9.117194e-02	2.622251e-01	1.751475e-01	7.551234e-02	5.308133e-02	3.025558e-01	1.643370e-01	3.744563e-02	4.192095e-01	2.337070e-02	3.478386e-01	1.701672e-01	3.347116e-01	1.472825e-01	3.643654e-01	2.456873e-01	1.749000e-01	2.150474e-01	2.581199e-01	2.557940e-01	2.446781e-01	2.414080e-01	1.636834e+00	1.507122e+00	1.505678e+00	2.780493e-02	3.861405e-01	3.161668e-01	2.297693e+00
3032000	-9.067549e+04	-3.180045e+02	6.821972e+01	2.172580e-01	1.771417e-01	1.097428e-01	1.067413e-01	2.974183e-01	9.169797e-02	1.370460e-01	2.588971e-01	9.117194e-02	2.622251e-01	1.751475e-01	7.551234e-02	5.736292e-02	2.849444e-01	1.620534e-01	3.922811e-02	4.350522e-01	2.135897e-02	3.478386e-01	1.628756e-01	3.347116e-01	1.545742e-01	3.489177e-01	2.469425e-01	1.802535e-01	2.238864e-01	2.624504e-01	2.609734e-01	2.357936e-01	2.407825e-01	1.671453e+00	1.348014e+00	1.443624e+00	2.935062e-02	3.766360e-01	3.168827e-01	2.306481e+00
3032500	-9.067981e+04	-3.154819e+02	6.701822e+01	2.172580e-01	1.771417e-01	1.056230e-01	1.067413e-01	2.974183e-01	9.581778e-02	1.370460e-01	2.588971e-01	9.117194e-02	2.622251e-01	1.751475e-01	7.551234e-02	5.736292e-02	3.127010e-01	1.620534e-01	3.922811e-02	4.107616e-01	1.789288e-02	3.478386e-01	1.628756e-01	3.347116e-01	1.545742e-01	3.478611e-01	2.515205e-01	1.746129e-01	2.260055e-01	2.608041e-01	2.567233e-01	2.390366e-01	2.434361e-01	1.649840e+00	1.571445e+00	1.433692e+00	3.341566e-02	3.687364e-01	3.247822e-01	2.306481e+00
3033000	-9.067447e+04	-3.163641e+02	6.737218e+01	2.172580e-01	1.771417e-01	1.073142e-01	1.050500e-01	2.974183e-01	9.581778e-02	1.314409e-01	2.519341e-01	9.023304e-02	2.682597e-01	1.711750e-01	8.695722e-02	6.036822e-02	3.042435e-01	1.633454e-01	4.193039e-02	4.134210e-01	1.669142e-02	3.510506e-01	1.645204e-01	3.277759e-01	1.566531e-01	3.637379e-01	2.515836e-01	1.709964e-01	2.136821e-01	2.588206e-01	2.575540e-01	2.400129e-01	2.436125e-01	1.649840e+00	1.600461e+00	1.482388e+00	3.131600e-02	3.547904e-01	3.243543e-01	2.320855e+00
3033500	-9.067982e+04	-3.161946e+02	6.738066e+01	2.243188e-01	1.768787e-01	9.952574e-02	1.049450e-01	3.003100e-01	9.402181e-02	1.370338e-01	2.476793e-01	9.436869e-02	2.745319e-01	1.696996e-01	7.668670e-02	5.807772e-02	3.027278e-01	1.636962e-01	3.772153e-02	4.193600e-01	1.841676e-02	3.379071e-01	1.645204e-01	3.382851e-01	1.592874e-01	3.637379e-01	2.515836e-01	1.709964e-01	2.136821e-01	2.588206e-01	2.620414e-01	2.403595e-01	2.387785e-01	1.649840e+00	1.475159e+00	1.418918e+00	1.637967e-02	3.857883e-01	3.183133e-01	2.295898e+00
3034000	-9.068969e+04	-3.251486e+02	7.148835e+01	2.155713e-01	1.855984e-01	1.177902e-01	1.094549e-01	2.650444e-01	1.065407e-01	1.552926e-01	2.600785e-01	8.886256e-02	2.466643e-01	1.730118e-01	7.609025e-02	5.526609e-02	2.834944e-01	1.794744e-01	4.113580e-02	4.193024e-01	2.132688e-02	3.426287e-01	1.705256e-01	3.328245e-01	1.540213e-01	3.585908e-01	2.425869e-01	1.742322e-01	2.245901e-01	2.612730e-01	2.618579e-01	2.424040e-01	2.344651e-01	1.580739e+00	1.566253e+00	1.300461e+00	1.546184e-02	3.656520e-01	3.146348e-01	2.319713e+00
3034500	-9.070166e+04	-3.276873e+02	7.269640e+01	2.081908e-01	1.869516e-01	1.123913e-01	9.316941e-02	2.843332e-01	1.149636e-01	1.360530e-01	2.685478e-01	8.999463e-02	2.458812e-01	1.733718e-01	8.615153e-02	6.036944e-02	3.087906e-01	1.585012e-01	3.335003e-02	4.161907e-01	2.279808e-02	3.310293e-01	1.780435e-01	3.323750e-01	1.585523e-01	3.575443e-01	2.517434e-01	1.746104e-01	2.161019e-01	2.531660e-01	2.629602e-01	2.403595e-01	2.435143e-01	1.563100e+00	1.448028e+00	1.407564e+00	2.174765e-02	3.561003e-01	3.218954e-01	2.322004e+00
3035000	-9.068950e+04	-3.304470e+02	7.403937e+01	2.083453e-01	1.867679e-01	1.110694e-01	9.716008e-02	2.810983e-01	1.155590e-01	1.519263e-01	2.508184e-01	9.734658e-02	2.425863e-01	1.718891e-01	8.543330e-02	6.036944e-02	3.087906e-01	1.585012e-01	3.335003e-02	4.161907e-01	2.279808e-02	3.406417e-01	1.736451e-01	3.321138e-01	1.535994e-01	3.575443e-01	2.517434e-01	1.746104e-01	2.161019e-01	2.532319e-01	2.636836e-01	2.421906e-01	2.408940e-01	1.639746e+00	1.432870e+00	1.298966e+00	2.854511e-02	3.466250e-01	3.006316e-01	2.352743e+00
3035500	-9.069587e+04	-3.147356e+02	6.685328e+01	2.108586e-01	1.816551e-01	1.172270e-01	1.079529e-01	2.737793e-01	1.085272e-01	1.447041e-01	2.455283e-01	9.213721e-02	2.404519e-01	1.802340e-01	9.694455e-02	5.564275e-02	2.752256e-01	1.611351e-01	3.326198e-02	4.431765e-01	3.155804e-02	3.324607e-01	1.745365e-01	3.420753e-01	1.509275e-01	3.523464e-01	2.570111e-01	1.832381e-01	2.074045e-01	2.603705e-01	2.615645e-01	2.422291e-01	2.358360e-01	1.596749e+00	1.288089e+00	1.400047e+00	2.061408e-02	3.803760e-01	3.246196e-01	2.295004e+00
3036000	-9.070394e+04	-3.198089e+02	6.894171e+01	2.155278e-01	1.963025e-01	1.134292e-01	9.549140e-02	2.679066e-01	1.113425e-01	1.502639e-01	2.455283e-01	1.015078e-01	2.235302e-01	1.822253e-01	9.694455e-02	5.564275e-02	2.752256e-01	1.611351e-01	3.326198e-02	4.431765e-01	3.155804e-02	3.261917e-01	1.757474e-01	3.272359e-01	1.708250e-01	3.523464e-01	2.570111e-01	1.832381e-01	2.074045e-01	2.603705e-01	2.615645e-01	2.422291e-01	2.358360e-01	1.656609e+00	1.549616e+00	1.452005e+00	2.390757e-02	3.540087e-01	3.186088e-01	2.327382e+00
3036500	-9.068977e+04	-3.143784e+02	6.651937e+01	2.072998e-01	1.942582e-01	1.215375e-01	9.931702e-02	2.608056e-01	1.167819e-01	1.415035e-01	2.458166e-01	9.723445e-02	2.389281e-01	1.902451e-01	8.627231e-02	5.600671e-02	2.789564e-01	1.631912e-01	4.444887e-02	4.329539e-01	2.444294e-02	3.394664e-01	1.757474e-01	3.274085e-01	1.573777e-01	3.592770e-01	2.570111e-01	1.784991e-01	2.052128e-01	2.603705e-01	2.615645e-01	2.422291e-01	2.358360e-01	1.656609e+00	1.565294e+00	1.470246e+00	2.445524e-02	3.718341e-01	3.206045e-01	2.307561e+00
3037000	-9.069693e+04	-3.126652e+02	6.578777e+01	2.113472e-01	1.857478e-01	1.278452e-01	9.883099e-02	2.789556e-01	9.727325e-02	1.325386e-01	2.503503e-01	9.501786e-02	2.441680e-01	1.996277e-01	7.829763e-02	5.780689e-02	2.893961e-01	1.711037e-01	4.355115e-02	4.132501e-01	2.489205e-02	3.375870e-01	1.840571e-01	3.303907e-01	1.479653e-01	3.780610e-01	2.441497e-01	1.690223e-01	2.087669e-01	2.620135e-01	2.558453e-01	2.460529e-01	2.360882e-01	1.656609e+00	1.455406e+00	1.554702e+00	2.942923e-02	3.728216e-01	3.030305e-01	2.324148e+00
3037500	-9.070862e+04	-3.222505e+02	7.005658e+01	2.283922e-01	1.784640e-01	1.119980e-01	1.054667e-01	2.681773e-01	1.075018e-01	1.490643e-01	2.415913e-01	8.994220e-02	2.633964e-01	1.904645e-01	6.554133e-02	6.178972e-02	3.285624e-01	1.777182e-01	3.730346e-02	3.854620e-01	9.164273e-03	3.270093e-01	1.709367e-01	3.464642e-01	1.555898e-01	3.583041e-01	2.317389e-01	1.893669e-01	2.205902e-01	2.581897e-01	2.618196e-01	2.411136e-01	2.388771e-01	1.551424e+00	1.572833e+00	1.522036e+00	2.491023e-02	3.822882e-01	3.306054e-01	2.287106e+00
3038000	-9.070096e+04	-3.210968e+02	6.966484e+01	2.178733e-01	1.899343e-01	1.136414e-01	1.008934e-01	2.888182e-01	8.883925e-02	1.261868e-01	2.541560e-01	9.290184e-02	2.417365e-01	1.967868e-01	8.823210e-02	5.872697e-02	3.051478e-01	1.611394e-01	4.162815e-02	4.089032e-01	2.445452e-02	3.354776e-01	1.720932e-01	3.263329e-01	1.660962e-01	3.776904e-01	2.555663e-01	1.700607e-01	1.966826e-01	2.623513e-01	2.621139e-01	2.434226e-01	2.321123e-01	1.625385e+00	1.222477e+00	1.502584e+00	1.545814e-02	3.458439e-01	3.059452e-01	2.348211e+00
3038500	-9.068190e+04	-3.254593e+02	7.166547e+01	2.170749e-01	1.959347e-01	9.905049e-02	1.042244e-01	2.872338e-01	9.648171e-02	1.322913e-01	2.450053e-01	9.420723e-02	2.347644e-01	1.984325e-01	9.529927e-02	5.984756e-02	2.895574e-01	1.778330e-01	3.553855e-02	4.147408e-01	2.248267e-02	3.372735e-01	1.720932e-01	3.245371e-01	1.660962e-01	3.833256e-01	2.434054e-01	1.762168e-01	1.970522e-01	2.606317e-01	2.546559e-01	2.446498e-01	2.400626e-01	1.770793e+00	1.322673e+00	1.285687e+00	1.685435e-02	3.548729e-01	3.224034e-01	2.322724e+00
3039000	-9.068806e+04	-3.174037e+02	6.778239e+01	2.170749e-01	1.933692e-01	1.059521e-01	1.037998e-01	2.752227e-01	1.045814e-01	1.419175e-01	2.380813e-01	9.542303e-02	2.309649e-01	2.024961e-01	9.111707e-02	5.661556e-02	3.072720e-01	1.680899e-01	3.890102e-02	4.102129e-01	1.890861e-02	3.372735e-01	1.765473e-01	3.200830e-01	1.660962e-01	3.717449e-01	2.434054e-01	1.762168e-01	2.086330e-01	2.603401e-01	2.591490e-01	2.432967e-01	2.372142e-01	1.721717e+00	1.568573e+00	1.554688e+00	2.349727e-02	3.584928e-01	3.187835e-01	2.322724e+00
3039500	-9.067860e+04	-3.181047e+02	6.822775e+01	2.260058e-01	1.930572e-01	1.059098e-01	1.029424e-01	2.700203e-01	1.020646e-01	1.395231e-01	2.418049e-01	1.052359e-01	2.308706e-01	1.900715e-01	9.249409e-02	5.716291e-02	3.019085e-01	1.728127e-01	3.777228e-02	4.107860e-01	1.955759e-02	3.385838e-01	1.735201e-01	3.230894e-01	1.648066e-01	3.616034e-01	2.594527e-01	1.903669e-01	1.885769e-01	2.603401e-01	2.589686e-01	2.432967e-01	2.373947e-01	1.620668e+00	1.404959e+00	1.519639e+00	2.349727e-02	3.578329e-01	3.138555e-01	2.328312e+00
3040000	-9.068372e+04	-3.207984e+02	6.945907e+01	2.227246e-01	1.835394e-01	1.093568e-01	9.794195e-02	2.858957e-01	1.005416e-01	1.409897e-01	2.344247e-01	1.075983e-01	2.251026e-01	2.011303e-01	9.075443e-02	5.091010e-02	2.961682e-01	1.795633e-01	4.414445e-02	4.109336e-01	1.828033e-02	3.350905e-01	1.744345e-01	3.229570e-01	1.675179e-01	3.616034e-01	2.594527e-01	1.883386e-01	1.906053e-01	2.603401e-01	2.589686e-01	2.432967e-01	2.373947e-01	1.620668e+00	1.506646e+00	1.377149e+00	2.445930e-02	3.889456e-01	3.067577e-01	2.304297e+00
3040500	-9.068311e+04	-3.180141e+02	6.811058e+01	2.193210e-01	1.911100e-01	1.096761e-01	1.036883e-01	2.751728e-01	1.010318e-01	1.409897e-01	2.344247e-01	1.075983e-01	2.269107e-01	1.993222e-01	9.075443e-02	4.914016e-02	3.030767e-01	1.649890e-01	4.246073e-02	4.212778e-01	1.905557e-02	3.302894e-01	1.705383e-01	3.316544e-01	1.675179e-01	3.579041e-01	2.578175e-01	1.900781e-01	1.942004e-01	2.594067e-01	2.611554e-01	2.400792e-01	2.393587e-01	1.784154e+00	1.592425e+00	1.340770e+00	2.184596e-02	3.529056e-01	3.052093e-01	2.341885e+00
3041000	-9.069315e+04	-3.259962e+02	7.207472e+01	2.193210e-01	1.911100e-01	1.202373e-01	9.312712e-02	2.751728e-01	1.010318e-01	1.489634e-01	2.476442e-01	9.392763e-02	2.269107e-01	1.997732e-01	8.278076e-02	4.274183e-02	2.982958e-01	1.780504e-01	3.739900e-02	4.224814e-01	2.103163e-02	3.302894e-01	1.705383e-01	3.364506e-01	1.627217e-01	3.755204e-01	2.410917e-01	1.850268e-01	1.983611e-01	2.595953e-01	2.627502e-01	2.417909e-01	2.358636e-01	1.432173e+00	1.301895e+00	1.309660e+00	1.986769e-02	3.638682e-01	3.006808e-01	2.335451e+00
3041500	-9.069942e+04	-3.296726e+02	7.355325e+01	2.193631e-01	1.968731e-01	1.201952e-01	9.312712e-02	2.694097e-01	1.010318e-01	1.398397e-01	2.476442e-01	1.030514e-01	2.302591e-01	1.964249e-01	8.278076e-02	4.049298e-02	2.982958e-01	1.780504e-01	3.964785e-02	4.224814e-01	2.103163e-02	3.302894e-01	1.784024e-01	3.351603e-01	1.561479e-01	3.692784e-01	2.385545e-01	1.868641e-01	2.053030e-01	2.595953e-01	2.627502e-01	2.417909e-01	2.358636e-01	1.715026e+00	1.514751e+00	1.377796e+00	2.877139e-02	3.566615e-01	3.093664e-01	2.333972e+00
3042000	-9.070462e+04	-3.230526e+02	7.044175e+01	2.193631e-01	1.968731e-01	1.201952e-01	9.312712e-02	2.694097e-01	1.010318e-01	1.608146e-01	2.355123e-01	1.008966e-01	2.459539e-01	1.853595e-01	7.146321e-02	4.321159e-02	2.773017e-01	1.755317e-01	4.189198e-02	4.410672e-01	2.099576e-02	3.302894e-01	1.784024e-01	3.351603e-01	1.561479e-01	3.674654e-01	2.385545e-01	1.862162e-01	2.077639e-01	2.561181e-01	2.627502e-01	2.452681e-01	2.358636e-01	1.640380e+00	1.505275e+00	1.463658e+00	2.526362e-02	3.618819e-01	3.022381e-01	2.335880e+00
3042500	-9.070658e+04	-3.344208e+02	7.594506e+01	1.898428e-01	2.019705e-01	1.126849e-01	9.503001e-02	3.010072e-01	9.946465e-02	1.442663e-01	2.553955e-01	9.440000e-02	2.668390e-01	1.681682e-01	7.093095e-02	5.266468e-02	2.958378e-01	1.600815e-01	3.536723e-02	4.400297e-01	1.601916e-02	3.281069e-01	1.850422e-01	3.236285e-01	1.632223e-01	3.461223e-01	2.469957e-01	1.729634e-01	2.339186e-01	2.568759e-01	2.637686e-01	2.319731e-01	2.473823e-01	1.607492e+00	1.404323e+00	1.432707e+00	2.964621e-02	3.496300e-01	3.182859e-01	2.332084e+00
3043000	-9.070253e+04	-3.145606e+02	6.668246e+01	2.236257e-01	1.905108e-01	1.204371e-01	9.525084e-02	2.712998e-01	9.887584e-02	1.585511e-01	2.340541e-01	9.096680e-02	2.584375e-01	1.882974e-01	6.969292e-02	6.292822e-02	2.944339e-01	1.712212e-01	3.687681e-02	4.056682e-01	2.887166e-02	3.395812e-01	1.697474e-01	3.308633e-01	1.598081e-01	3.643195e-01	2.381909e-01	1.818218e-01	2.156677e-01	2.599800e-01	2.597218e-01	2.419126e-01	2.383855e-01	1.628955e+00	1.404930e+00	1.466585e+00	1.586350e-02	3.673203e-01	3.403589e-01	2.292321e+00
3043500	-9.070363e+04	-3.194545e+02	6.885101e+01	2.292007e-01	1.900299e-01	1.041280e-01	9.753614e-02	2.857912e-01	9.331405e-02	1.517839e-01	2.522721e-01	9.475994e-02	2.459548e-01	1.886964e-01	6.653292e-02	5.486321e-02	2.932916e-01	1.648272e-01	3.393465e-02	4.262954e-01	2.678788e-02	3.395812e-01	1.719989e-01	3.286118e-01	1.598081e-01	3.573361e-01	2.466105e-01	1.839055e-01	2.121479e-01	2.599800e-01	2.597218e-01	2.419126e-01	2.383855e-01	1.628955e+00	1.546203e+00	1.329991e+00	1.586350e-02	3.756533e-01	3.296620e-01	2.294685e+00
3044000	-9.068215e+04	-3.253749e+02	7.154966e+01	2.143155e-01	2.006611e-01	1.095620e-01	1.015182e-01	2.731168e-01	1.008264e-01	1.508392e-01	2.555299e-01	8.674565e-02	2.702878e-01	1.583577e-01	7.823976e-02	6.153832e-02	3.128249e-01	1.575542e-01	3.444831e-02	4.142751e-01	1.935919e-02	3.352620e-01	1.759207e-01	3.214970e-01	1.673202e-01	3.492454e-01	2.537835e-01	1.705504e-01	2.264207e-01	2.596288e-01	2.580659e-01	2.441482e-01	2.381571e-01	1.651304e+00	1.476184e+00	1.414966e+00	2.851771e-02	3.583480e-01	3.116778e-01	2.329974e+00
3044500	-9.068838e+04	-3.188026e+02	6.851493e+01	2.193592e-01	1.988793e-01	1.144288e-01	1.149282e-01	2.543515e-01	9.805300e-02	1.508392e-01	2.555299e-01	8.674565e-02	2.702878e-01	1.583577e-01	7.823976e-02	5.887268e-02	2.927505e-01	1.612509e-01	3.628702e-02	4.244523e-01	2.638663e-02	3.341652e-01	1.787416e-01	3.214970e-01	1.655962e-01	3.531829e-01	2.519028e-01	1.744718e-01	2.204424e-01	2.596288e-01	2.580659e-01	2.441482e-01	2.381571e-01	1.676432e+00	1.509711e+00	1.415112e+00	2.487957e-02	3.508440e-01	3.340152e-01	2.315141e+00
3045000	-9.068997e+04	-3.164579e+02	6.747331e+01	2.273258e-01	1.924722e-01	1.098705e-01	1.012398e-01	2.556926e-01	1.133991e-01	1.508392e-01	2.555299e-01	8.674565e-02	2.702878e-01	1.583577e-01	7.823976e-02	7.130748e-02	2.927505e-01	1.612509e-01	3.628702e-02	4.120175e-01	2.638663e-02	3.341652e-01	1.762369e-01	3.196912e-01	1.699067e-01	3.586918e-01	2.373887e-01	1.733206e-01	2.305989e-01	2.653853e-01	2.523094e-01	2.441482e-01	2.381571e-01	1.676432e+00	1.547684e+00	1.373258e+00	2.422862e-02	3.944492e-01	3.105209e-01	2.295030e+00
3045500	-9.069216e+04	-3.107980e+02	6.499957e+01	2.278156e-01	1.961335e-01	1.075984e-01	9.350535e-02	2.728673e-01	1.020799e-01	1.508392e-01	2.555299e-01	8.674565e-02	2.702878e-01	1.583577e-01	7.823976e-02	6.346735e-02	3.175688e-01	1.612178e-01	3.813468e-02	3.914235e-01	2.818789e-02	3.268422e-01	1.791041e-01	3.304172e-01	1.636365e-01	3.571073e-01	2.376597e-01	1.702623e-01	2.349706e-01	2.611856e-01	2.603333e-01	2.404832e-01	2.379978e-01	1.676432e+00	1.546427e+00	1.415300e+00	2.825036e-02	3.904244e-01	3.232166e-01	2.286359e+00
3046000	-9.069692e+04	-3.128618e+02	6.585714e+01	2.288582e-01	1.926780e-01	1.073973e-01	9.424056e-02	2.742342e-01	1.025917e-01	1.495312e-01	2.625483e-01	8.557632e-02	2.651970e-01	1.649902e-01	7.215697e-02	5.938671e-02	3.184372e-01	1.487442e-01	4.676839e-02	4.034544e-01	2.320910e-02	3.321046e-01	1.677679e-01	3.364910e-01	1.636365e-01	3.571073e-01	2.376597e-01	1.781213e-01	2.271116e-01	2.586271e-01	2.611892e-01	2.355616e-01	2.446221e-01	1.684845e+00	1.597072e+00	1.420593e+00	1.231941e-02	4.019306e-01	3.117104e-01	2.286359e+00
3046500	-9.069262e+04	-3.053416e+02	6.272254e+01	2.431359e-01	1.905897e-01	1.073986e-01	9.815347e-02	2.699925e-01	9.072979e-02	1.480802e-01	2.522308e-01	8.762615e-02	2.610407e-01	1.696501e-01	8.137210e-02	5.506459e-02	3.005701e-01	1.877511e-01	4.654472e-02	3.877242e-01	2.234528e-02	3.300502e-01	1.670630e-01	3.338406e-01	1.690462e-01	3.571073e-01	2.376597e-01	1.781213e-01	2.271116e-01	2.586271e-01	2.611892e-01	2.355616e-01	2.446221e-01	1.694750e+00	1.500396e+00	1.420593e+00	2.938362e-02	3.907805e-01	3.467045e-01	2.262515e+00
3047000	-9.068420e+04	-3.146705e+02	6.663585e+01	2.328550e-01	1.901771e-01	1.118519e-01	9.367830e-02	2.786910e-01	9.274672e-02	1.432876e-01	2.433007e-01	9.411305e-02	2.679348e-01	1.700157e-01	8.134825e-02	5.506459e-02	3.005701e-01	1.877511e-01	4.654472e-02	3.877242e-01	2.234528e-02	3.198920e-01	1.744355e-01	3.334667e-01	1.722058e-01	3.670986e-01	2.392412e-01	1.722296e-01	2.214306e-01	2.557547e-01	2.634890e-01	2.402435e-01	2.405128e-01	1.705542e+00	1.591012e+00	1.420593e+00	2.333645e-02	3.945675e-01	3.202877e-01	2.285145e+00
3047500	-9.068321e+04	-3.101987e+02	6.482652e+01	2.229048e-01	1.931449e-01	1.086582e-01	9.978802e-02	2.840207e-01	9.148336e-02	1.432876e-01	2.433007e-01	9.411305e-02	2.679348e-01	1.700157e-01	8.134825e-02	6.011809e-02	2.918304e-01	1.806409e-01	4.410430e-02	4.056109e-01	1.769535e-02	3.272748e-01	1.750044e-01	3.325793e-01	1.651415e-01	3.550889e-01	2.456119e-01	1.777957e-01	2.215036e-01	2.557547e-01	2.634890e-01	2.402435e-01	2.405128e-01	1.524091e+00	1.512790e+00	1.408514e+00	2.333645e-02	3.956166e-01	3.329264e-01	2.271457e+00
3048000	-9.069041e+04	-3.103033e+02	6.484732e+01	2.184078e-01	1.785576e-01	1.068515e-01	1.117790e-01	2.930657e-01	9.133838e-02	1.428379e-01	2.433007e-01	9.411305e-02	2.679348e-01	1.700157e-01	8.179787e-02	6.011809e-02	2.918304e-01	1.806409e-01	5.027936e-02	4.056109e-01	1.152029e-02	3.266972e-01	1.730129e-01	3.406422e-01	1.596477e-01	3.752461e-01	2.399310e-01	1.755854e-01	2.092375e-01	2.563153e-01	2.604195e-01	2.461639e-01	2.371013e-01	1.566973e+00	1.504660e+00	1.429429e+00	2.845240e-02	3.840068e-01	3.346108e-01	2.281382e+00
3048500	-9.069200e+04	-3.170654e+02	6.774636e+01	2.321366e-01	1.716206e-01	9.901081e-02	1.027329e-01	3.030496e-01	9.144951e-02	1.428379e-01	2.433007e-01	9.086229e-02	2.679348e-01	1.700157e-01	8.504863e-02	5.330668e-02	3.047242e-01	1.815016e-01	3.297860e-02	4.156531e-01	1.183578e-02	3.276187e-01	1.623331e-01	3.490058e-01	1.610424e-01	3.538876e-01	2.553178e-01	1.640875e-01	2.267070e-01	2.552357e-01	2.618233e-01	2.444448e-01	2.384961e-01	1.732449e+00	1.374475e+00	1.480970e+00	2.139436e-02	3.660754e-01	3.399855e-01	2.293939e+00
3049000	-9.068988e+04	-3.074748e+02	6.366058e+01	2.250158e-01	1.777680e-01	1.138746e-01	1.051189e-01	2.753337e-01	1.028890e-01	1.411681e-01	2.518151e-01	1.014478e-01	2.637156e-01	1.648086e-01	7.704486e-02	5.753542e-02	2.954692e-01	1.560295e-01	4.422913e-02	4.204030e-01	2.633375e-02	3.342580e-01	1.721341e-01	3.409342e-01	1.526736e-01	3.640586e-01	2.532957e-01	1.726798e-01	2.099659e-01	2.612373e-01	2.621780e-01	2.401829e-01	2.364017e-01	1.596423e+00	1.368375e+00	1.523078e+00	2.008213e-02	3.917674e-01	3.594151e-01	2.248817e+00
3049500	-9.068509e+04	-3.061343e+02	6.307283e+01	2.129894e-01	1.775732e-01	1.297518e-01	1.038907e-01	2.785730e-01	9.722198e-02	1.433528e-01	2.437647e-01	9.285141e-02	2.552957e-01	1.707276e-01	9.400776e-02	6.782184e-02	2.957829e-01	1.604809e-01	4.188368e-02	4.048866e-01	2.914402e-02	3.300467e-01	1.707989e-01	3.392729e-01	1.598814e-01	3.572867e-01	2.472861e-01	1.803117e-01	2.151156e-01	2.612373e-01	2.621780e-01	2.401829e-01	2.364017e-01	1.622103e+00	1.485625e+00	1.452648e+00	2.720381e-02	3.917674e-01	3.594151e-01	2.248817e+00
3050000	-9.069229e+04	-3.079922e+02	6.375837e+01	2.281457e-01	1.841105e-01	1.171525e-01	1.012182e-01	2.673501e-01	1.020230e-01	1.367881e-01	2.393479e-01	9.879985e-02	2.485387e-01	1.962330e-01	8.029242e-02	6.053772e-02	2.965679e-01	1.618774e-01	4.239489e-02	4.096945e-01	2.892759e-02	3.358866e-01	1.720934e-01	3.321386e-01	1.598814e-01	3.580103e-01	2.521368e-01	1.878288e-01	2.020241e-01	2.592195e-01	2.573368e-01	2.433109e-01	2.401328e-01	1.766884e+00	1.363798e+00	1.640686e+00	1.836382e-02	3.991403e-01	3.599858e-01	2.240874e+00
3050500	-9.068571e+04	-3.103347e+02	6.476764e+01	2.172381e-01	1.901416e-01	1.102656e-01	1.019431e-01	2.722204e-01	1.081912e-01	1.426609e-01	2.432648e-01	9.879985e-02	2.485387e-01	1.864433e-01	8.029242e-02	6.053772e-02	3.000028e-01	1.618774e-01	4.239489e-02	4.062596e-01	2.892759e-02	3.348275e-01	1.762641e-01	3.283823e-01	1.605260e-01	3.580103e-01	2.521368e-01	1.878288e-01	2.020241e-01	2.649174e-01	2.535958e-01	2.429494e-01	2.385375e-01	1.744675e+00	1.479198e+00	1.496018e+00	2.776057e-02	4.032603e-01	3.579202e-01	2.238819e+00
3051000	-9.070318e+04	-3.141768e+02	6.658450e+01	2.283824e-01	1.772011e-01	9.992542e-02	9.379954e-02	2.940020e-01	1.066895e-01	1.440019e-01	2.544407e-01	8.773546e-02	2.613601e-01	1.883380e-01	6.412387e-02	5.452505e-02	2.977374e-01	1.490838e-01	4.125186e-02	4.293296e-01	2.807237e-02	3.381535e-01	1.719904e-01	3.337363e-01	1.561198e-01	3.620216e-01	2.434980e-01	1.752204e-01	2.192599e-01	2.597215e-01	2.561366e-01	2.378780e-01	2.462639e-01	1.591513e+00	1.285873e+00	1.463738e+00	3.942687e-02	3.948991e-01	3.407486e-01	2.264352e+00
3051500	-9.069307e+04	-3.193457e+02	6.880346e+01	2.177727e-01	1.812338e-01	1.093194e-01	1.013065e-01	2.868813e-01	1.034863e-01	1.440019e-01	2.582455e-01	8.393065e-02	2.613601e-01	1.883380e-01	6.412387e-02	5.452505e-02	2.977374e-01	1.623302e-01	4.125186e-02	4.293296e-01	1.482593e-02	3.316793e-01	1.728747e-01	3.325949e-01	1.628511e-01	3.594016e-01	2.362821e-01	1.770771e-01	2.272393e-01	2.597215e-01	2.561366e-01	2.378780e-01	2.462639e-01	1.591513e+00	1.446698e+00	1.463738e+00	3.402245e-02	3.747532e-01	3.164454e-01	2.308801e+00
3052000	-9.068869e+04	-3.233570e+02	7.067024e+01	2.137994e-01	1.894714e-01	1.061731e-01	8.957208e-02	2.980584e-01	1.029256e-01	1.440019e-01	2.582455e-01	8.393065e-02	2.613601e-01	1.883380e-01	6.412387e-02	5.889305e-02	2.862881e-01	1.579782e-01	3.546891e-02	4.417942e-01	1.957754e-02	3.364814e-01	1.763925e-01	3.365729e-01	1.505532e-01	3.594016e-01	2.362821e-01	1.748437e-01	2.294727e-01	2.579710e-01	2.561366e-01	2.527013e-01	2.331912e-01	1.472854e+00	1.586815e+00	1.358367e+00	2.304715e-02	3.897191e-01	3.139386e-01	2.296342e+00
3052500	-9.068025e+04	-3.234884e+02	7.062754e+01	2.137994e-01	1.832213e-01	1.111249e-01	8.806424e-02	2.980584e-01	1.057317e-01	1.440019e-01	2.582455e-01	8.393065e-02	2.613601e-01	1.883380e-01	6.412387e-02	6.737095e-02	2.985094e-01	1.468931e-01	3.601937e-02	4.276855e-01	2.352168e-02	3.359986e-01	1.763954e-01	3.302795e-01	1.573265e-01	3.579814e-01	2.377022e-01	1.748437e-01	2.294727e-01	2.576393e-01	2.614151e-01	2.434591e-01	2.374866e-01	1.681427e+00	1.589593e+00	1.371004e+00	3.022585e-02	3.761004e-01	3.123865e-01	2.311513e+00
3053000	-9.069567e+04	-3.192299e+02	6.867709e+01	2.137994e-01	1.861642e-01	1.111249e-01	8.806424e-02	2.951155e-01	1.057317e-01	1.432584e-01	2.480939e-01	8.446228e-02	2.708269e-01	1.848732e-01	6.848534e-02	5.645789e-02	2.829837e-01	1.576160e-01	3.473506e-02	4.422592e-01	2.594815e-02	3.237018e-01	1.776828e-01	3.465163e-01	1.520991e-01	3.688063e-01	2.268773e-01	1.748437e-01	2.294727e-01	2.574980e-01	2.615564e-01	2.434591e-01	2.374866e-01	1.688665e+00	1.573137e+00	1.405374e+00	2.928672e-02	3.499078e-01	3.260717e-01	2.324021e+00
3053500	-9.069473e+04	-3.124311e+02	6.571083e+01	2.063793e-01	1.722673e-01	1.239908e-01	1.043258e-01	2.861432e-01	1.068937e-01	1.372955e-01	2.342023e-01	9.009310e-02	2.573832e-01	1.974044e-01	8.362150e-02	5.517876e-02	2.933683e-01	1.787729e-01	4.439499e-02	4.094805e-01	1.880461e-02	3.315128e-01	1.802898e-01	3.369796e-01	1.512177e-01	3.642219e-01	2.379809e-01	1.830584e-01	2.147388e-01	2.591239e-01	2.605179e-01	2.413216e-01	2.390367e-01	1.680368e+00	1.406365e+00	1.524468e+00	2.356272e-02	3.742033e-01	3.427705e-01	2.283026e+00
3054000	-9.067900e+04	-3.145540e+02	6.680152e+01	2.169291e-01	1.707706e-01	1.116384e-01	9.348796e-02	2.958408e-01	1.113330e-01	1.598487e-01	2.478950e-01	8.362131e-02	2.581167e-01	1.829756e-01	6.754281e-02	6.157252e-02	2.732905e-01	1.630659e-01	3.512156e-02	4.346534e-01	3.229614e-02	3.405190e-01	1.711599e-01	3.404970e-01	1.478240e-01	3.688063e-01	2.250853e-01	1.748437e-01	2.312647e-01	2.606746e-01	2.560957e-01	2.464111e-01	2.368186e-01	1.528270e+00	1.344694e+00	1.348612e+00	1.206265e-02	3.695565e-01	3.335634e-01	2.296880e+00
3054500	-9.069100e+04	-3.160714e+02	6.734119e+01	2.210755e-01	1.778740e-01	1.114403e-01	9.269102e-02	2.916073e-01	1.053118e-01	1.598487e-01	2.478950e-01	8.362131e-02	2.536202e-01	1.829756e-01	7.203932e-02	6.151033e-02	2.690209e-01	1.630659e-01	3.939116e-02	4.346534e-01	3.235833e-02	3.380783e-01	1.755011e-01	3.317552e-01	1.546654e-01	3.588926e-01	2.339406e-01	1.677861e-01	2.393807e-01	2.602262e-01	2.612640e-01	2.418242e-01	2.366855e-01	1.642566e+00	1.503743e+00	1.363920e+00	3.480870e-02	3.695565e-01	3.335634e-01	2.296880e+00
3055000	-9.069041e+04	-3.097573e+02	6.459170e+01	2.016252e-01	1.802400e-01	1.187443e-01	9.287051e-02	3.015313e-01	1.049887e-01	1.400808e-01	2.326770e-01	8.886609e-02	2.603121e-01	1.928395e-01	8.522446e-02	5.543000e-02	2.860054e-01	1.639391e-01	4.396410e-02	4.223870e-01	2.827440e-02	3.315128e-01	1.765960e-01	3.407537e-01	1.511375e-01	3.755182e-01	2.388519e-01	1.843438e-01	2.012861e-01	2.561885e-01	2.596532e-01	2.426881e-01	2.414702e-01	1.600617e+00	1.403284e+00	1.553367e+00	4.288558e-02	3.947579e-01	3.495827e-01	2.255659e+00
3055500	-9.068163e+04	-3.039496e+02	6.223894e+01	2.015522e-01	1.780090e-01	1.114327e-01	1.008956e-01	3.087149e-01	9.939566e-02	1.470535e-01	2.326770e-01	8.886609e-02	2.603121e-01	1.928395e-01	7.825178e-02	5.715049e-02	3.070037e-01	1.720104e-01	5.139728e-02	3.874299e-01	2.500813e-02	3.443117e-01	1.708233e-01	3.284045e-01	1.564605e-01	3.755182e-01	2.367005e-01	1.864952e-01	2.012861e-01	2.588491e-01	2.595193e-01	2.401613e-01	2.414702e-01	1.443245e+00	1.406811e+00	1.552167e+00	1.729056e-02	3.855049e-01	3.481123e-01	2.266383e+00
3056000	-9.067700e+04	-3.164988e+02	6.757190e+01	2.277436e-01	1.686261e-01	1.142678e-01	9.445692e-02	2.965424e-01	9.836327e-02	1.486421e-01	2.331077e-01	8.998612e-02	2.602491e-01	1.924245e-01	7.559049e-02	4.954084e-02	3.120882e-01	1.807842e-01	4.589973e-02	3.915102e-01	2.017686e-02	3.372067e-01	1.708233e-01	3.355095e-01	1.564605e-01	3.782143e-01	2.320826e-01	1.740097e-01	2.156934e-01	2.542201e-01	2.578697e-01	2.416834e-01	2.462268e-01	1.501301e+00	1.405499e+00	1.508472e+00	2.970590e-02	3.905136e-01	3.456219e-01	2.263864e+00
3056500	-9.068596e+04	-3.157812e+02	6.728804e+01	2.174892e-01	1.773116e-01	1.067826e-01	1.042366e-01	2.948527e-01	9.932728e-02	1.487687e-01	2.357335e-01	8.572430e-02	2.669195e-01	1.753841e-01	8.746978e-02	5.384228e-02	3.180911e-01	1.620011e-01	3.833350e-02	4.041151e-01	2.361690e-02	3.372067e-01	1.708233e-01	3.355095e-01	1.564605e-01	3.661074e-01	2.430663e-01	1.751329e-01	2.156934e-01	2.548128e-01	2.609273e-01	2.420101e-01	2.422498e-01	1.448544e+00	1.387646e+00	1.504426e+00	2.051421e-02	3.786902e-01	3.574453e-01	2.263864e+00
3057000	-9.070303e+04	-3.119121e+02	6.560160e+01	2.074265e-01	1.915335e-01	1.101624e-01	8.482758e-02	2.882943e-01	1.177557e-01	1.373639e-01	2.436678e-01	8.128869e-02	2.670997e-01	1.750782e-01	9.550171e-02	4.784470e-02	3.062657e-01	1.781590e-01	3.584574e-02	4.038531e-01	2.803183e-02	3.380783e-01	1.797098e-01	3.324935e-01	1.497183e-01	3.646901e-01	2.469982e-01	1.652574e-01	2.230543e-01	2.578783e-01	2.564366e-01	2.464239e-01	2.392612e-01	1.486254e+00	1.416729e+00	1.443003e+00	2.085383e-02	4.083281e-01	3.393037e-01	2.252368e+00
3057500	-9.068700e+04	-3.174112e+02	6.799218e+01	2.124658e-01	1.817655e-01	1.047170e-01	9.076414e-02	2.930319e-01	1.172556e-01	1.579139e-01	2.439374e-01	7.945240e-02	2.583533e-01	1.755005e-01	8.484250e-02	4.784470e-02	3.062657e-01	1.781590e-01	3.584574e-02	4.105221e-01	2.136283e-02	3.410744e-01	1.797098e-01	3.324935e-01	1.467222e-01	3.491215e-01	2.407609e-01	1.731140e-01	2.370035e-01	2.550529e-01	2.641640e-01	2.393591e-01	2.414240e-01	1.486254e+00	1.537697e+00	1.356408e+00	2.143866e-02	3.881328e-01	3.292454e-01	2.282622e+00
3058000	-9.069922e+04	-3.079959e+02	6.380303e+01	1.880019e-01	1.760571e-01	1.239144e-01	9.413241e-02	3.056875e-01	1.122067e-01	1.597693e-01	2.570808e-01	8.585224e-02	2.615423e-01	1.629199e-01	7.283547e-02	4.320735e-02	3.062657e-01	1.781590e-01	4.048308e-02	4.119563e-01	1.992860e-02	3.422091e-01	1.785752e-01	3.298611e-01	1.493546e-01	3.441861e-01	2.478480e-01	1.742104e-01	2.337556e-01	2.592948e-01	2.628450e-01	2.426087e-01	2.352515e-01	1.614365e+00	1.641716e+00	1.412264e+00	2.460330e-02	3.808018e-01	3.371990e-01	2.281999e+00
3058500	-9.070502e+04	-3.171727e+02	6.790840e+01	2.295350e-01	1.851832e-01	1.059372e-01	1.022358e-01	2.780584e-01	9.905044e-02	1.628498e-01	2.430596e-01	9.212032e-02	2.354230e-01	1.957357e-01	7.081166e-02	7.223639e-02	3.030232e-01	1.390769e-01	3.678537e-02	4.220097e-01	2.686842e-02	3.225531e-01	1.718902e-01	3.465898e-01	1.589669e-01	3.642247e-01	2.311794e-01	1.852211e-01	2.193748e-01	2.563807e-01	2.603779e-01	2.407861e-01	2.424553e-01	1.333693e+00	1.552507e+00	1.443997e+00	3.342181e-02	3.815153e-01	3.124671e-01	2.306018e+00
3059000	-9.070288e+04	-3.111793e+02	6.536048e+01	2.280331e-01	1.679846e-01	1.141076e-01	9.744338e-02	2.953123e-01	9.711914e-02	1.543670e-01	2.298862e-01	9.487367e-02	2.446108e-01	2.016286e-01	7.463362e-02	8.184848e-02	2.846823e-01	1.497081e-01	3.855851e-02	4.210301e-01	2.417259e-02	3.277635e-01	1.685684e-01	3.428142e-01	1.608539e-01	3.525930e-01	2.414383e-01	1.924482e-01	2.135205e-01	2.611155e-01	2.583907e-01	2.393248e-01	2.411689e-01	1.351925e+00	1.468711e+00	1.354310e+00	3.342181e-02	3.972907e-01	3.289241e-01	2.273785e+00
3059500	-9.070367e+04	-3.177881e+02	6.802704e+01	2.357951e-01	1.684184e-01	1.085865e-01	9.476858e-02	2.953123e-01	9.711914e-02	1.540447e-01	2.441948e-01	9.515345e-02	2.374301e-01	1.991238e-01	7.005323e-02	6.045084e-02	2.821980e-01	1.738483e-01	3.597692e-02	4.236101e-01	2.391585e-02	3.421077e-01	1.736494e-01	3.306627e-01	1.535802e-01	3.472817e-01	2.377522e-01	1.966073e-01	2.183588e-01	2.584588e-01	2.576473e-01	2.432808e-01	2.406131e-01	1.746400e+00	1.468711e+00	1.463825e+00	3.422449e-02	3.825235e-01	3.312522e-01	2.286224e+00
3060000	-9.070728e+04	-3.183799e+02	6.835496e+01	2.375617e-01	1.831739e-01	1.065590e-01	9.184403e-02	2.902295e-01	9.063188e-02	1.632218e-01	2.343240e-01	8.405053e-02	2.692371e-01	1.779497e-01	7.121684e-02	6.117276e-02	3.049476e-01	1.663033e-01	4.071941e-02	4.123222e-01	1.453480e-02	3.398384e-01	1.654145e-01	3.353257e-01	1.594214e-01	3.587273e-01	2.327416e-01	1.787930e-01	2.297381e-01	2.628883e-01	2.550683e-01	2.428758e-01	2.391676e-01	1.524017e+00	1.596982e+00	1.414855e+00	1.510183e-02	3.713632e-01	3.312762e-01	2.297361e+00
3060500	-9.070028e+04	-3.168872e+02	6.770923e+01	2.242883e-01	1.863765e-01	1.157178e-01	8.461583e-02	2.895014e-01	9.950018e-02	1.481625e-01	2.306168e-01	9.580943e-02	2.662537e-01	1.948430e-01	6.431451e-02	5.683937e-02	2.806223e-01	1.667801e-01	3.911153e-02	4.267146e-01	2.993211e-02	3.311115e-01	1.706102e-01	3.416588e-01	1.566194e-01	3.573232e-01	2.452539e-01	1.900409e-01	2.073820e-01	2.587064e-01	2.552506e-01	2.476413e-01	2.384017e-01	1.545839e+00	1.472321e+00	1.475303e+00	3.345248e-02	3.835508e-01	3.306513e-01	2.285798e+00
3061000	-9.068946e+04	-3.184468e+02	6.845460e+01	2.161358e-01	1.723710e-01	1.038960e-01	1.059497e-01	2.964597e-01	1.051877e-01	1.585571e-01	2.434873e-01	8.370424e-02	2.729441e-01	1.692405e-01	7.206669e-02	5.666795e-02	3.082779e-01	1.548445e-01	4.077999e-02	4.159585e-01	2.347121e-02	3.442458e-01	1.685101e-01	3.334392e-01	1.538050e-01	3.632952e-01	2.394748e-01	1.757470e-01	2.214830e-01	2.565130e-01	2.587168e-01	2.404040e-01	2.443662e-01	1.642551e+00	1.415141e+00	1.322364e+00	2.775088e-02	3.822813e-01	3.167416e-01	2.300977e+00
3061500	-9.069987e+04	-3.190291e+02	6.866523e+01	2.188888e-01	1.829194e-01	1.119939e-01	1.039774e-01	2.812196e-01	1.010009e-01	1.561612e-01	2.243674e-01	8.957642e-02	2.759820e-01	1.744597e-01	7.945333e-02	5.668991e-02	2.931042e-01	1.645352e-01	4.960778e-02	4.213952e-01	1.466779e-02	3.422777e-01	1.704782e-01	3.334392e-01	1.538050e-01	3.651446e-01	2.395981e-01	1.776825e-01	2.175748e-01	2.565130e-01	2.577922e-01	2.413285e-01	2.443662e-01	1.642551e+00	1.423258e+00	1.426953e+00	2.775088e-02	3.869753e-01	3.261729e-01	2.286852e+00
3062000	-9.068449e+04	-3.152404e+02	6.696635e+01	2.228311e-01	1.788867e-01	1.119939e-01	1.039774e-01	2.813101e-01	1.010009e-01	1.510417e-01	2.372836e-01	7.926045e-02	2.680866e-01	1.824515e-01	8.187612e-02	6.081601e-02	3.236042e-01	1.757640e-01	4.143328e-02	3.821819e-01	1.620066e-02	3.288051e-01	1.775439e-01	3.333819e-01	1.602691e-01	3.651446e-01	2.395981e-01	1.776825e-01	2.175748e-01	2.558960e-01	2.624999e-01	2.387883e-01	2.428158e-01	1.640489e+00	1.423258e+00	1.467880e+00	3.060906e-02	3.650937e-01	3.341857e-01	2.300721e+00
3062500	-9.068297e+04	-3.150791e+02	6.688284e+01	2.228311e-01	1.785318e-01	1.123487e-01	1.006251e-01	2.813101e-01	1.043532e-01	1.442928e-01	2.466980e-01	8.887247e-02	2.641271e-01	1.796973e-01	7.631231e-02	5.998760e-02	3.219736e-01	1.753405e-01	4.560960e-02	3.899932e-01	7.095535e-03	3.303144e-01	1.760346e-01	3.333819e-01	1.602691e-01	3.723965e-01	2.449306e-01	1.687332e-01	2.139397e-01	2.585984e-01	2.542060e-01	2.443797e-01	2.428158e-01	1.640489e+00	1.397282e+00	1.523165e+00	2.585784e-02	3.653192e-01	3.339602e-01	2.300721e+00
3063000	-9.068784e+04	-3.206389e+02	6.935637e+01	2.193223e-01	1.814844e-01	1.063323e-01	1.018178e-01	2.876265e-01	1.034166e-01	1.438699e-01	2.290447e-01	8.983791e-02	2.708720e-01	1.847518e-01	8.162371e-02	6.872948e-02	3.177342e-01	1.704760e-01	3.623588e-02	3.882874e-01	1.853710e-02	3.408676e-01	1.745987e-01	3.337502e-01	1.507836e-01	3.663448e-01	2.454490e-01	1.818397e-01	2.063664e-01	2.582813e-01	2.576898e-01	2.412131e-01	2.428158e-01	1.640489e+00	1.397282e+00	1.533509e+00	1.853286e-02	3.761458e-01	3.274689e-01	2.296385e+00
3063500	-9.068697e+04	-3.176738e+02	6.800745e+01	2.193223e-01	1.814844e-01	1.063323e-01	1.018178e-01	2.876265e-01	1.034166e-01	1.503644e-01	2.290931e-01	9.907403e-02	2.586641e-01	1.857466e-01	7.705776e-02	5.824910e-02	3.122654e-01	1.674244e-01	3.674515e-02	4.062602e-01	1.905569e-02	3.408676e-01	1.716096e-01	3.337502e-01	1.537726e-01	3.510270e-01	2.389956e-01	1.907000e-01	2.192774e-01	2.598438e-01	2.588535e-01	2.438818e-01	2.374208e-01	1.506973e+00	1.586147e+00	1.515548e+00	2.536996e-02	3.514879e-01	3.048849e-01	2.343627e+00
3064000	-9.068752e+04	-3.206494e+02	6.933487e+01	2.094052e-01	1.815540e-01	1.165059e-01	1.087348e-01	2.881129e-01	9.568706e-02	1.503644e-01	2.290931e-01	9.907403e-02	2.707909e-01	1.875463e-01	6.313123e-02	5.810492e-02	3.075173e-01	1.654354e-01	4.051766e-02	4.155543e-01	1.287046e-02	3.442736e-01	1.785483e-01	3.208779e-01	1.563003e-01	3.510270e-01	2.389956e-01	1.829901e-01	2.269873e-01	2.562683e-01	2.595908e-01	2.386079e-01	2.455330e-01	1.653699e+00	1.652805e+00	1.322718e+00	2.536996e-02	3.691759e-01	2.969033e-01	2.333921e+00
3064500	-9.067894e+04	-3.180994e+02	6.828165e+01	2.007814e-01	1.883975e-01	1.154982e-01	9.488185e-02	2.935238e-01	1.069173e-01	1.701363e-01	2.334154e-01	9.416716e-02	2.598924e-01	1.744300e-01	6.795873e-02	5.289866e-02	3.026442e-01	1.657582e-01	4.233588e-02	4.190865e-01	1.727652e-02	3.311713e-01	1.749214e-01	3.335640e-01	1.603433e-01	3.571408e-01	2.389956e-01	1.829901e-01	2.208735e-01	2.632645e-01	2.551654e-01	2.386079e-01	2.429622e-01	1.531570e+00	1.564994e+00	1.322718e+00	2.536996e-02	3.643422e-01	3.059165e-01	2.329741e+00
3065000	-9.068477e+04	-3.261170e+02	7.190909e+01	2.007814e-01	1.883975e-01	1.154982e-01	9.488185e-02	2.935238e-01	1.069173e-01	1.657981e-01	2.282867e-01	9.467054e-02	2.585793e-01	1.792673e-01	7.339804e-02	5.022304e-02	3.026442e-01	1.657582e-01	4.233588e-02	4.190865e-01	1.995215e-02	3.421348e-01	1.749214e-01	3.335640e-01	1.493798e-01	3.493290e-01	2.389956e-01	1.829901e-01	2.286852e-01	2.579190e-01	2.605109e-01	2.386079e-01	2.429622e-01	1.530316e+00	1.594746e+00	1.391948e+00	2.245326e-02	3.690388e-01	3.017305e-01	2.329231e+00
3065500	-9.068983e+04	-3.186049e+02	6.845865e+01	2.348115e-01	1.838444e-01	1.079357e-01	1.015254e-01	2.701875e-01	1.016954e-01	1.585401e-01	2.343800e-01	8.648005e-02	2.725656e-01	1.815034e-01	6.653094e-02	4.508369e-02	3.087185e-01	1.821360e-01	4.208898e-02	3.997469e-01	2.222590e-02	3.304053e-01	1.749214e-01	3.335640e-01	1.611093e-01	3.446650e-01	2.307573e-01	1.855006e-01	2.390770e-01	2.521757e-01	2.617939e-01	2.431033e-01	2.429271e-01	1.648401e+00	1.488831e+00	1.391948e+00	1.730874e-02	3.707821e-01	3.262270e-01	2.302991e+00
3066000	-9.068699e+04	-3.257073e+02	7.167865e+01	2.290485e-01	1.863779e-01	1.026806e-01	1.082293e-01	2.756875e-01	9.797624e-02	1.665566e-01	2.375934e-01	8.416155e-02	2.675538e-01	1.694858e-01	7.464883e-02	5.045737e-02	3.205777e-01	1.779938e-01	3.925645e-02	3.942989e-01	1.741568e-02	3.304053e-01	1.749214e-01	3.335640e-01	1.611093e-01	3.446650e-01	2.343114e-01	1.855006e-01	2.355230e-01	2.565873e-01	2.573823e-01	2.431033e-01	2.429271e-01	1.571306e+00	1.634504e+00	1.393158e+00	2.265491e-02	3.550250e-01	3.048520e-01	2.340123e+00
3066500	-9.072593e+04	-3.202266e+02	6.924359e+01	2.206683e-01	1.891287e-01	1.081786e-01	1.046382e-01	2.855426e-01	9.184366e-02	1.392963e-01	2.552774e-01	9.113330e-02	2.474564e-01	1.861325e-01	8.070417e-02	5.328619e-02	3.051123e-01	1.927886e-01	4.445997e-02	3.831928e-01	2.116012e-02	3.302530e-01	1.741664e-01	3.285113e-01	1.670693e-01	3.746368e-01	2.368096e-01	1.771859e-01	2.113677e-01	2.553497e-01	2.587513e-01	2.434647e-01	2.424344e-01	1.591693e+00	1.427497e+00	1.388687e+00	1.807688e-02	3.509877e-01	3.293105e-01	2.319702e+00
3067000	-9.068363e+04	-3.197573e+02	6.898198e+01	2.128476e-01	1.786954e-01	1.238387e-01	9.394536e-02	2.822459e-01	1.084269e-01	1.428887e-01	2.290526e-01	9.318244e-02	2.589974e-01	2.009931e-01	7.488586e-02	6.208281e-02	2.982403e-01	1.780091e-01	3.443644e-02	4.046053e-01	2.262606e-02	3.309836e-01	1.714843e-01	3.419304e-01	1.556017e-01	3.748895e-01	2.294944e-01	1.876686e-01	2.079475e-01	2.565873e-01	2.573823e-01	2.457380e-01	2.402923e-01	1.472333e+00	1.507255e+00	1.537831e+00	3.213866e-02	3.733389e-01	3.299749e-01	2.296686e+00
3067500	-9.067572e+04	-3.129008e+02	6.599096e+01	2.128476e-01	1.786954e-01	1.192211e-01	9.856295e-02	2.822459e-01	1.084269e-01	1.428887e-01	2.290526e-01	9.318244e-02	2.589974e-01	2.009931e-01	7.488586e-02	7.010289e-02	3.128387e-01	1.654225e-01	3.565423e-02	3.897690e-01	2.621265e-02	3.415980e-01	1.714843e-01	3.313159e-01	1.556017e-01	3.684038e-01	2.331606e-01	1.891013e-01	2.093343e-01	2.565873e-01	2.573823e-01	2.457380e-01	2.402923e-01	1.549604e+00	1.428761e+00	1.453465e+00	1.387263e-02	3.909129e-01	3.299749e-01	2.279112e+00
3068000	-9.068124e+04	-3.155719e+02	6.706685e+01	2.104632e-01	1.853833e-01	1.111412e-01	1.039949e-01	2.772287e-01	1.117887e-01	1.455590e-01	2.267851e-01	9.645273e-02	2.502996e-01	1.991712e-01	8.173236e-02	7.010289e-02	3.128387e-01	1.654225e-01	3.565423e-02	3.897690e-01	2.621265e-02	3.377723e-01	1.821392e-01	3.277076e-01	1.523809e-01	3.626099e-01	2.451362e-01	1.871372e-01	2.051168e-01	2.565873e-01	2.573823e-01	2.457380e-01	2.402923e-01	1.635411e+00	1.501987e+00	1.496798e+00	2.605093e-02	3.909129e-01	3.299749e-01	2.279112e+00
3068500	-9.068554e+04	-3.132664e+02	6.603022e+01	2.109653e-01	1.809505e-01	1.208254e-01	1.013327e-01	2.884626e-01	9.746355e-02	1.496158e-01	2.292491e-01	9.766105e-02	2.470067e-01	1.954558e-01	8.101155e-02	6.290477e-02	3.050382e-01	1.694887e-01	3.936006e-02	3.997966e-01	2.341164e-02	3.433746e-01	1.763086e-01	3.261200e-01	1.541968e-01	3.605156e-01	2.430588e-01	1.909891e-01	2.054365e-01	2.572729e-01	2.572390e-01	2.505052e-01	2.349829e-01	1.532047e+00	1.636301e+00	1.538319e+00	2.605093e-02	3.873511e-01	3.514833e-01	2.261166e+00
3069000	-9.067960e+04	-3.105003e+02	6.502828e+01	2.137328e-01	1.757973e-01	1.109302e-01	9.614128e-02	2.974135e-01	1.059849e-01	1.449702e-01	2.420860e-01	9.558784e-02	2.558505e-01	1.876086e-01	7.389690e-02	6.067598e-02	3.050382e-01	1.694887e-01	4.639135e-02	3.997966e-01	1.860914e-02	3.433746e-01	1.763086e-01	3.261200e-01	1.541968e-01	3.657318e-01	2.365652e-01	1.848776e-01	2.128254e-01	2.574030e-01	2.591303e-01	2.440820e-01	2.393847e-01	1.532047e+00	1.287917e+00	1.453125e+00	2.450448e-02	3.873511e-01	3.514833e-01	2.261166e+00
3069500	-9.069319e+04	-3.202019e+02	6.923382e+01	2.128550e-01	1.766751e-01	1.109302e-01	9.614128e-02	2.974135e-01	1.059849e-01	1.449702e-01	2.420860e-01	9.045338e-02	2.572641e-01	1.876086e-01	7.761774e-02	6.067598e-02	3.050382e-01	1.694887e-01	4.639135e-02	3.997966e-01	1.860914e-02	3.370776e-01	1.782509e-01	3.292816e-01	1.553900e-01	3.519306e-01	2.404636e-01	1.895697e-01	2.180361e-01	2.574030e-01	2.639636e-01	2.392487e-01	2.393847e-01	1.487690e+00	1.346963e+00	1.570070e+00	9.556723e-03	3.848262e-01	3.218463e-01	2.293328e+00
3070000	-9.068698e+04	-3.140452e+02	6.642118e+01	2.079400e-01	1.801061e-01	1.061121e-01	1.060210e-01	2.928258e-01	1.069950e-01	1.479579e-01	2.338839e-01	9.686237e-02	2.661321e-01	1.763800e-01	7.878365e-02	6.067598e-02	3.050382e-01	1.724228e-01	4.639135e-02	3.997966e-01	1.567508e-02	3.450882e-01	1.666741e-01	3.311376e-01	1.571001e-01	3.653298e-01	2.511231e-01	1.786394e-01	2.049077e-01	2.561314e-01	2.620470e-01	2.415397e-01	2.402819e-01	1.619678e+00	1.435440e+00	1.529309e+00	2.932818e-02	3.786075e-01	3.181916e-01	2.303201e+00
3070500	-9.068954e+04	-3.181933e+02	6.824157e+01	2.141923e-01	1.966023e-01	1.147843e-01	9.789430e-02	2.764672e-01	1.000597e-01	1.415132e-01	2.521609e-01	9.687076e-02	2.420295e-01	1.780511e-01	8.937464e-02	6.388802e-02	3.059692e-01	1.665663e-01	3.976752e-02	3.968185e-01	2.699046e-02	3.310897e-01	1.780262e-01	3.332639e-01	1.576202e-01	3.468452e-01	2.561766e-01	1.847337e-01	2.122446e-01	2.565062e-01	2.648483e-01	2.378284e-01	2.408171e-01	1.621934e+00	1.701263e+00	1.279797e+00	3.507631e-02	3.653706e-01	3.048445e-01	2.329785e+00
3071000	-9.067832e+04	-3.243954e+02	7.113582e+01	2.302588e-01	1.908137e-01	1.184225e-01	9.486499e-02	2.679719e-01	9.766817e-02	1.477030e-01	2.495602e-01	9.495291e-02	2.614347e-01	1.740056e-01	7.234351e-02	6.388802e-02	3.059692e-01	1.665663e-01	3.976752e-02	3.968185e-01	2.699046e-02	3.269874e-01	1.722014e-01	3.418107e-01	1.590005e-01	3.468452e-01	2.615358e-01	1.793745e-01	2.122446e-01	2.565062e-01	2.657530e-01	2.369237e-01	2.408171e-01	1.669719e+00	1.419276e+00	1.362252e+00	2.634708e-02	3.609108e-01	2.961582e-01	2.342931e+00
3071500	-9.068623e+04	-3.184351e+02	6.831909e+01	2.247796e-01	1.801438e-01	9.548058e-02	1.038632e-01	2.914300e-01	1.043028e-01	1.550189e-01	2.365900e-01	9.257984e-02	2.370820e-01	1.945912e-01	8.413808e-02	6.147589e-02	3.066778e-01	1.670467e-01	4.477650e-02	4.030539e-01	1.696917e-02	3.400934e-01	1.648902e-01	3.361709e-01	1.588455e-01	3.738661e-01	2.317500e-01	1.891421e-01	2.052418e-01	2.585390e-01	2.562201e-01	2.434708e-01	2.417702e-01	1.469696e+00	1.482752e+00	1.718755e+00	2.400011e-02	3.819999e-01	3.334360e-01	2.284564e+00
3072000	-9.068701e+04	-3.184677e+02	6.844278e+01	2.247796e-01	1.801438e-01	9.548058e-02	1.038632e-01	2.914300e-01	1.043028e-01	1.550189e-01	2.365900e-01	9.257984e-02	2.370820e-01	1.945912e-01	8.413808e-02	6.147589e-02	3.066778e-01	1.670467e-01	3.958609e-02	4.030539e-01	2.215958e-02	3.440691e-01	1.716810e-01	3.291603e-01	1.550896e-01	3.649703e-01	2.376811e-01	1.880970e-01	2.092515e-01	2.530845e-01	2.639586e-01	2.378217e-01	2.451353e-01	1.776938e+00	1.287889e+00	1.362503e+00	2.356316e-02	3.822048e-01	3.302173e-01	2.287578e+00
3072500	-9.068986e+04	-3.211509e+02	6.954481e+01	2.254552e-01	1.863046e-01	1.097758e-01	1.035129e-01	2.760831e-01	9.886839e-02	1.502804e-01	2.605111e-01	9.523290e-02	2.545801e-01	1.741864e-01	6.520914e-02	4.613368e-02	3.058119e-01	1.613932e-01	4.626287e-02	4.200541e-01	2.034419e-02	3.334006e-01	1.691869e-01	3.355986e-01	1.618139e-01	3.439975e-01	2.490607e-01	1.790423e-01	2.278995e-01	2.497067e-01	2.641314e-01	2.335390e-01	2.526229e-01	1.759242e+00	1.517950e+00	1.391069e+00	4.271096e-02	3.584801e-01	3.174303e-01	2.324090e+00
3073000	-9.069069e+04	-3.191673e+02	6.866895e+01	2.156097e-01	1.791077e-01	1.116083e-01	9.980069e-02	2.934358e-01	1.004377e-01	1.613999e-01	2.572102e-01	8.426241e-02	2.567443e-01	1.679182e-01	7.246502e-02	4.808983e-02	3.124180e-01	1.691789e-01	4.731546e-02	4.017137e-01	2.128403e-02	3.372890e-01	1.692200e-01	3.309925e-01	1.624985e-01	3.526272e-01	2.394273e-01	1.820804e-01	2.258651e-01	2.514130e-01	2.682794e-01	2.323781e-01	2.479294e-01	1.584666e+00	1.647980e+00	1.390094e+00	2.615395e-02	3.622534e-01	3.174303e-01	2.320316e+00
3073500	-9.068489e+04	-3.187276e+02	6.859210e+01	2.211666e-01	1.854949e-01	1.123657e-01	9.845838e-02	2.874418e-01	9.507258e-02	1.613999e-01	2.572102e-01	8.426241e-02	2.567443e-01	1.660612e-01	7.432208e-02	6.463184e-02	3.182212e-01	1.553168e-01	4.194014e-02	4.003873e-01	1.950273e-02	3.371747e-01	1.716934e-01	3.312297e-01	1.599023e-01	3.571126e-01	2.454796e-01	1.739429e-01	2.234649e-01	2.575122e-01	2.682794e-01	2.323781e-01	2.418302e-01	1.668509e+00	1.333342e+00	1.352337e+00	2.591156e-02	3.756029e-01	3.252375e-01	2.299160e+00
3074000	-9.068833e+04	-3.113637e+02	6.531010e+01	2.142523e-01	1.914189e-01	1.222931e-01	9.486102e-02	2.832692e-01	9.390541e-02	1.672856e-01	2.266233e-01	9.039421e-02	2.468720e-01	2.001322e-01	6.869260e-02	4.937219e-02	2.927975e-01	1.580062e-01	5.297722e-02	4.238280e-01	2.301894e-02	3.276840e-01	1.748410e-01	3.322295e-01	1.652455e-01	3.551984e-01	2.346716e-01	1.928526e-01	2.172773e-01	2.572111e-01	2.632506e-01	2.376592e-01	2.418791e-01	1.557619e+00	1.456708e+00	1.462592e+00	2.323757e-02	3.798465e-01	3.272670e-01	2.292887e+00
3074500	-9.068465e+04	-3.120549e+02	6.547448e+01	2.142523e-01	1.893403e-01	1.071068e-01	9.676356e-02	3.005342e-01	9.200286e-02	1.579106e-01	2.339594e-01	9.237355e-02	2.368731e-01	2.079263e-01	7.095703e-02	5.074664e-02	3.060750e-01	1.561373e-01	5.153810e-02	4.148801e-01	2.062287e-02	3.276840e-01	1.754010e-01	3.316695e-01	1.652455e-01	3.551984e-01	2.412246e-01	1.928526e-01	2.107243e-01	2.604010e-01	2.596575e-01	2.417319e-01	2.382096e-01	1.682217e+00	1.639913e+00	1.462592e+00	2.862869e-02	3.884421e-01	3.375190e-01	2.274039e+00
3075000	-9.067575e+04	-3.229557e+02	7.033724e+01	2.294068e-01	1.958661e-01	1.044091e-01	9.633639e-02	2.704945e-01	1.034871e-01	1.507223e-01	2.389307e-01	9.221236e-02	2.467308e-01	2.019529e-01	6.945091e-02	5.641527e-02	3.060750e-01	1.561373e-01	4.771427e-02	4.148801e-01	1.877807e-02	3.276840e-01	1.754010e-01	3.316695e-01	1.652455e-01	3.572400e-01	2.364338e-01	1.952631e-01	2.110631e-01	2.590369e-01	2.603278e-01	2.412950e-01	2.393403e-01	1.722169e+00	1.547982e+00	1.469529e+00	2.862869e-02	3.731314e-01	3.338184e-01	2.293050e+00
3075500	-9.066896e+04	-3.143009e+02	6.646698e+01	2.335794e-01	1.952931e-01	1.016312e-01	9.121906e-02	2.772362e-01	1.010411e-01	1.441514e-01	2.481126e-01	9.383593e-02	2.515049e-01	1.928666e-01	6.952858e-02	6.450837e-02	3.139054e-01	1.628237e-01	4.113261e-02	3.987182e-01	1.891181e-02	3.297497e-01	1.721913e-01	3.302885e-01	1.677705e-01	3.604112e-01	2.402404e-01	1.842924e-01	2.150560e-01	2.572101e-01	2.620044e-01	2.396937e-01	2.410918e-01	1.782794e+00	1.448715e+00	1.503425e+00	1.620917e-02	3.714384e-01	3.494565e-01	2.279105e+00
3076000	-9.067029e+04	-3.229039e+02	7.043645e+01	2.295094e-01	1.870821e-01	1.016312e-01	1.035000e-01	2.772362e-01	1.010411e-01	1.361427e-01	2.433607e-01	9.854306e-02	2.647566e-01	1.769562e-01	8.024083e-02	5.713502e-02	3.205474e-01	1.628237e-01	4.186390e-02	3.987182e-01	1.891181e-02	3.297497e-01	1.721913e-01	3.302885e-01	1.677705e-01	3.719765e-01	2.402404e-01	1.727271e-01	2.150560e-01	2.572101e-01	2.620044e-01	2.396937e-01	2.410918e-01	1.782794e+00	1.305332e+00	1.384004e+00	2.706487e-02	3.760395e-01	3.385632e-01	2.285397e+00
3076500	-9.066464e+04	-3.155602e+02	6.710944e+01	2.349301e-01	1.870821e-01	1.016312e-01	1.035000e-01	2.772362e-01	9.562029e-02	1.361427e-01	2.439339e-01	9.796981e-02	2.647566e-01	1.769562e-01	8.024083e-02	6.180600e-02	3.152155e-01	1.659357e-01	3.878189e-02	4.011315e-01	1.712933e-02	3.332910e-01	1.744025e-01	3.302885e-01	1.620180e-01	3.759562e-01	2.472572e-01	1.727232e-01	2.040634e-01	2.575638e-01	2.620044e-01	2.396937e-01	2.407381e-01	1.723413e+00	1.305332e+00	1.496771e+00	2.336186e-02	3.679479e-01	3.385632e-01	2.293489e+00
3077000	-9.067045e+04	-3.191698e+02	6.868016e+01	2.236400e-01	1.855753e-01	1.037990e-01	1.106238e-01	2.853016e-01	9.106029e-02	1.335560e-01	2.465206e-01	9.796981e-02	2.647566e-01	1.769562e-01	8.024083e-02	6.180600e-02	3.152155e-01	1.659357e-01	3.728825e-02	4.011315e-01	1.862297e-02	3.336426e-01	1.753781e-01	3.300104e-01	1.609689e-01	3.840658e-01	2.405338e-01	1.742686e-01	2.011319e-01	2.575638e-01	2.620044e-01	2.396937e-01	2.407381e-01	1.823865e+00	1.279636e+00	1.496771e+00	2.336186e-02	3.818709e-01	3.396452e-01	2.278484e+00
3077500	-9.066958e+04	-3.226753e+02	7.035139e+01	2.147017e-01	1.899785e-01	1.012982e-01	1.012593e-01	2.930420e-01	9.972039e-02	1.462898e-01	2.293435e-01	8.651979e-02	2.831454e-01	1.767066e-01	7.799486e-02	5.570969e-02	2.999548e-01	1.681383e-01	3.654796e-02	4.235198e-01	1.612948e-02	3.336426e-01	1.753781e-01	3.300104e-01	1.609689e-01	3.835337e-01	2.356182e-01	1.723066e-01	2.085416e-01	2.614243e-01	2.579740e-01	2.422599e-01	2.383419e-01	1.574015e+00	1.376039e+00	1.478467e+00	2.232527e-02	3.587438e-01	3.262290e-01	2.315027e+00
3078000	-9.067420e+04	-3.187618e+02	6.838192e+01	2.229496e-01	1.808514e-01	1.109619e-01	9.676688e-02	2.819419e-01	1.065284e-01	1.462898e-01	2.293435e-01	9.613304e-02	2.735322e-01	1.767066e-01	7.799486e-02	5.570969e-02	2.999548e-01	1.681383e-01	3.654796e-02	4.235198e-01	1.612948e-02	3.336426e-01	1.753781e-01	3.300104e-01	1.609689e-01	3.782568e-01	2.356182e-01	1.785192e-01	2.076058e-01	2.586714e-01	2.589229e-01	2.479092e-01	2.344965e-01	1.878319e+00	1.523939e+00	1.455195e+00	2.404188e-02	3.616971e-01	3.281316e-01	2.310171e+00
3078500	-9.068892e+04	-3.050673e+02	6.255596e+01	2.131185e-01	1.983596e-01	9.714802e-02	1.024722e-01	2.825352e-01	1.063664e-01	1.524402e-01	2.622751e-01	8.679549e-02	2.704541e-01	1.512875e-01	7.674749e-02	5.426367e-02	3.022210e-01	1.608295e-01	4.930459e-02	4.042953e-01	2.908604e-02	3.332130e-01	1.762892e-01	3.189535e-01	1.715443e-01	3.413247e-01	2.439936e-01	1.715716e-01	2.431101e-01	2.592803e-01	2.569588e-01	2.428075e-01	2.409533e-01	1.681704e+00	1.603078e+00	1.461644e+00	2.796406e-02	3.886566e-01	3.315400e-01	2.279803e+00
3079000	-9.066497e+04	-3.176526e+02	6.805698e+01	2.230519e-01	1.780369e-01	1.077378e-01	9.789370e-02	2.936193e-01	9.966040e-02	1.553773e-01	2.230557e-01	8.996370e-02	2.676536e-01	1.915359e-01	7.241385e-02	5.655422e-02	3.055881e-01	1.696583e-01	4.341745e-02	4.046511e-01	2.013081e-02	3.399052e-01	1.699775e-01	3.371831e-01	1.529342e-01	3.762829e-01	2.308161e-01	1.802483e-01	2.126526e-01	2.595813e-01	2.619777e-01	2.373289e-01	2.411120e-01	1.540038e+00	1.477482e+00	1.458667e+00	2.666542e-02	3.772451e-01	3.443135e-01	2.278441e+00
3079500	-9.068818e+04	-3.148362e+02	6.677437e+01	2.249540e-01	1.837603e-01	1.111689e-01	9.224215e-02	2.828998e-01	1.049748e-01	1.476502e-01	2.257800e-01	8.842375e-02	2.668365e-01	2.011514e-01	7.015812e-02	6.288725e-02	3.049300e-01	1.680346e-01	4.315135e-02	3.988910e-01	2.210577e-02	3.311368e-01	1.744502e-01	3.316629e-01	1.627500e-01	3.679147e-01	2.347431e-01	1.757608e-01	2.215814e-01	2.610924e-01	2.589220e-01	2.384190e-01	2.415666e-01	1.671883e+00	1.435312e+00	1.458667e+00	2.036184e-02	3.803520e-01	3.081377e-01	2.311510e+00
3080000	-9.069243e+04	-3.147343e+02	6.665317e+01	2.302760e-01	1.791600e-01	1.015405e-01	1.049143e-01	2.884244e-01	9.568482e-02	1.598144e-01	2.593955e-01	9.528079e-02	2.474896e-01	1.588132e-01	7.920652e-02	5.769213e-02	2.963282e-01	1.795886e-01	4.227964e-02	3.985812e-01	2.553028e-02	3.429277e-01	1.645025e-01	3.315896e-01	1.609802e-01	3.395054e-01	2.347846e-01	1.788218e-01	2.468882e-01	2.565619e-01	2.625571e-01	2.441077e-01	2.367733e-01	1.774704e+00	1.497621e+00	1.469013e+00	1.575007e-02	3.823115e-01	3.410260e-01	2.276663e+00
3080500	-9.069678e+04	-3.104895e+02	6.492045e+01	2.302760e-01	1.791600e-01	1.015405e-01	1.049143e-01	2.852499e-01	9.885925e-02	1.606884e-01	2.540284e-01	8.883323e-02	2.474728e-01	1.737891e-01	7.518800e-02	5.627654e-02	2.851540e-01	1.946668e-01	4.360441e-02	3.940835e-01	2.621472e-02	3.350430e-01	1.650586e-01	3.374021e-01	1.624963e-01	3.525412e-01	2.471552e-01	1.768129e-01	2.234907e-01	2.557712e-01	2.556991e-01	2.456360e-01	2.428936e-01	1.504058e+00	1.538389e+00	1.472951e+00	1.707074e-02	3.936407e-01	3.372412e-01	2.269118e+00
3081000	-9.068377e+04	-3.153087e+02	6.703744e+01	2.184347e-01	1.809799e-01	1.038844e-01	1.101506e-01	2.826442e-01	1.039062e-01	1.458299e-01	2.566806e-01	8.485386e-02	2.575048e-01	1.763985e-01	7.873242e-02	5.256659e-02	2.820227e-01	1.798414e-01	4.272526e-02	4.119766e-01	3.086742e-02	3.350430e-01	1.650586e-01	3.374021e-01	1.624963e-01	3.525412e-01	2.471552e-01	1.768129e-01	2.234907e-01	2.550409e-01	2.607530e-01	2.419835e-01	2.422226e-01	1.489160e+00	1.493372e+00	1.455426e+00	2.131440e-02	3.907583e-01	3.380274e-01	2.271214e+00
3081500	-9.067960e+04	-3.219387e+02	6.982206e+01	2.172484e-01	1.717291e-01	1.116485e-01	1.009252e-01	2.964532e-01	1.019957e-01	1.522648e-01	2.622499e-01	9.117875e-02	2.525315e-01	1.679876e-01	7.378744e-02	5.256659e-02	2.820227e-01	1.469475e-01	4.272526e-02	4.448705e-01	3.086742e-02	3.350430e-01	1.653882e-01	3.375370e-01	1.620318e-01	3.522727e-01	2.495040e-01	1.765815e-01	2.216418e-01	2.634240e-01	2.589657e-01	2.378735e-01	2.397368e-01	1.671793e+00	1.793878e+00	1.381809e+00	3.250994e-02	3.602011e-01	3.096166e-01	2.330182e+00
3082000	-9.068838e+04	-3.202144e+02	6.910923e+01	2.253662e-01	1.875738e-01	1.157482e-01	8.863207e-02	2.927878e-01	8.989188e-02	1.573574e-01	2.414665e-01	8.584571e-02	2.521912e-01	1.814922e-01	8.164699e-02	6.485634e-02	3.029094e-01	1.724748e-01	4.285111e-02	4.033815e-01	1.352693e-02	3.301238e-01	1.713150e-01	3.370515e-01	1.615097e-01	3.538572e-01	2.391550e-01	1.873870e-01	2.196008e-01	2.553414e-01	2.546203e-01	2.522713e-01	2.377670e-01	1.622197e+00	1.542809e+00	1.527708e+00	1.645248e-02	3.698192e-01	3.403632e-01	2.289818e+00
3082500	-9.068184e+04	-3.197296e+02	6.886275e+01	2.253662e-01	1.803858e-01	1.157482e-01	9.582012e-02	2.927878e-01	8.989188e-02	1.562861e-01	2.418563e-01	8.762783e-02	2.684231e-01	1.714369e-01	7.436978e-02	6.485634e-02	3.029094e-01	1.724748e-01	4.285111e-02	4.033815e-01	1.352693e-02	3.349889e-01	1.672908e-01	3.368267e-01	1.608936e-01	3.538572e-01	2.464258e-01	1.801161e-01	2.196008e-01	2.555267e-01	2.549365e-01	2.478591e-01	2.416778e-01	1.583032e+00	1.602294e+00	1.568854e+00	2.956184e-02	3.810855e-01	3.248144e-01	2.294100e+00
3083000	-9.069778e+04	-3.111693e+02	6.514452e+01	2.253662e-01	1.803858e-01	1.101695e-01	9.582012e-02	2.927878e-01	9.547062e-02	1.576275e-01	2.461048e-01	8.356193e-02	2.688376e-01	1.772331e-01	6.663516e-02	6.238420e-02	2.976919e-01	1.776486e-01	4.046568e-02	4.076409e-01	1.416865e-02	3.349889e-01	1.672908e-01	3.368267e-01	1.608936e-01	3.614283e-01	2.264524e-01	1.793059e-01	2.328134e-01	2.555267e-01	2.548085e-01	2.479870e-01	2.416778e-01	1.631654e+00	1.469224e+00	1.568854e+00	3.503210e-02	4.221871e-01	3.131255e-01	2.264687e+00
3083500	-9.068102e+04	-3.140200e+02	6.629933e+01	2.253662e-01	1.803858e-01	1.148645e-01	9.709080e-02	2.868220e-01	9.547062e-02	1.504882e-01	2.474814e-01	8.229715e-02	2.749238e-01	1.735529e-01	7.125649e-02	5.911079e-02	2.899394e-01	1.798525e-01	4.327786e-02	4.131129e-01	1.470651e-02	3.349889e-01	1.672908e-01	3.368267e-01	1.608936e-01	3.557122e-01	2.342464e-01	1.750409e-01	2.350004e-01	2.555267e-01	2.632985e-01	2.394970e-01	2.416778e-01	1.631654e+00	1.800968e+00	1.406901e+00	2.296386e-02	3.970607e-01	3.313577e-01	2.271582e+00
3084000	-9.068982e+04	-3.192068e+02	6.875887e+01	2.177211e-01	1.849327e-01	1.044104e-01	9.502677e-02	2.959363e-01	1.019727e-01	1.504882e-01	2.487790e-01	8.229715e-02	2.759263e-01	1.712529e-01	7.125649e-02	5.531247e-02	2.874523e-01	1.602879e-01	4.028512e-02	4.335127e-01	2.314950e-02	3.345342e-01	1.764179e-01	3.279254e-01	1.611225e-01	3.567402e-01	2.278389e-01	1.820665e-01	2.333544e-01	2.548167e-01	2.684472e-01	2.393973e-01	2.373388e-01	1.616444e+00	1.451177e+00	1.394559e+00	4.303319e-02	3.741099e-01	3.086250e-01	2.317265e+00
3084500	-9.068787e+04	-3.163066e+02	6.753117e+01	2.101777e-01	1.912236e-01	1.011668e-01	9.642167e-02	2.990040e-01	1.020063e-01	1.504882e-01	2.469182e-01	8.415793e-02	2.746351e-01	1.712529e-01	7.254772e-02	5.531247e-02	2.874523e-01	1.602879e-01	4.028512e-02	4.335127e-01	2.314950e-02	3.353594e-01	1.764179e-01	3.279254e-01	1.602973e-01	3.567402e-01	2.308179e-01	1.771224e-01	2.353195e-01	2.639941e-01	2.540524e-01	2.480453e-01	2.339082e-01	1.484883e+00	1.436470e+00	1.393815e+00	2.709577e-02	3.499647e-01	3.271878e-01	2.322848e+00
3085000	-9.069413e+04	-3.140075e+02	6.636153e+01	2.125442e-01	1.764739e-01	1.101277e-01	1.010220e-01	3.055044e-01	9.432781e-02	1.389372e-01	2.533119e-01	8.950716e-02	2.843209e-01	1.660767e-01	6.784622e-02	6.245433e-02	2.922828e-01	1.713714e-01	3.418021e-02	4.221273e-01	1.758397e-02	3.278685e-01	1.740357e-01	3.448119e-01	1.532839e-01	3.633382e-01	2.434129e-01	1.710795e-01	2.221694e-01	2.614721e-01	2.525884e-01	2.517461e-01	2.341934e-01	1.712217e+00	1.451936e+00	1.519763e+00	2.820782e-02	3.731603e-01	3.298201e-01	2.297020e+00
3085500	-9.067535e+04	-3.179982e+02	6.812719e+01	2.173742e-01	1.815035e-01	1.080470e-01	1.000638e-01	2.868478e-01	1.061635e-01	1.572444e-01	2.384510e-01	8.788726e-02	2.758075e-01	1.704429e-01	7.016694e-02	5.002456e-02	2.828631e-01	1.667014e-01	4.253298e-02	4.364879e-01	2.139011e-02	3.416719e-01	1.740569e-01	3.256785e-01	1.585927e-01	3.541117e-01	2.365482e-01	1.814601e-01	2.278800e-01	2.634928e-01	2.563412e-01	2.470276e-01	2.331384e-01	1.752376e+00	1.571239e+00	1.340563e+00	3.398881e-02	3.757089e-01	3.226122e-01	2.301679e+00
3086000	-9.067662e+04	-3.171150e+02	6.774818e+01	2.187760e-01	1.802941e-01	1.039652e-01	9.790052e-02	2.919119e-01	1.071523e-01	1.573491e-01	2.375255e-01	8.975880e-02	2.660041e-01	1.874762e-01	6.188625e-02	5.002456e-02	2.801733e-01	1.705779e-01	4.633570e-02	4.353012e-01	1.758739e-02	3.369753e-01	1.740569e-01	3.303751e-01	1.585927e-01	3.541117e-01	2.365482e-01	1.814601e-01	2.278800e-01	2.560376e-01	2.615745e-01	2.451550e-01	2.372329e-01	1.734074e+00	1.470752e+00	1.428605e+00	3.182869e-02	3.674650e-01	3.204624e-01	2.312073e+00
3086500	-9.068485e+04	-3.113906e+02	6.526400e+01	2.332576e-01	1.865473e-01	9.928826e-02	9.887813e-02	2.804969e-01	1.015318e-01	1.573491e-01	2.375255e-01	8.975880e-02	2.660041e-01	1.827040e-01	6.665851e-02	5.431450e-02	2.924409e-01	1.616667e-01	4.909944e-02	4.251153e-01	1.736317e-02	3.369259e-01	1.679788e-01	3.314184e-01	1.636768e-01	3.476852e-01	2.375233e-01	1.835722e-01	2.312193e-01	2.610519e-01	2.582480e-01	2.390186e-01	2.416815e-01	1.668198e+00	1.514724e+00	1.428605e+00	3.363183e-02	3.642039e-01	3.220442e-01	2.313752e+00
3087000	-9.068426e+04	-3.225834e+02	7.026638e+01	2.237465e-01	1.884216e-01	1.076546e-01	1.064558e-01	2.717471e-01	1.019744e-01	1.586647e-01	2.379496e-01	9.105129e-02	2.717993e-01	1.737004e-01	6.683470e-02	5.034356e-02	2.842820e-01	1.713181e-01	4.401792e-02	4.329515e-01	1.708690e-02	3.369259e-01	1.661831e-01	3.332141e-01	1.636768e-01	3.625255e-01	2.382733e-01	1.787259e-01	2.204752e-01	2.610519e-01	2.582480e-01	2.390186e-01	2.416815e-01	1.510238e+00	1.509944e+00	1.501447e+00	2.197626e-02	3.567964e-01	2.999901e-01	2.343213e+00
3087500	-9.068806e+04	-3.153302e+02	6.676659e+01	2.165569e-01	1.832701e-01	1.052533e-01	9.428234e-02	2.971623e-01	1.034749e-01	1.457458e-01	2.439090e-01	8.866764e-02	2.593247e-01	1.827830e-01	7.956985e-02	6.209185e-02	2.840847e-01	1.531691e-01	4.020300e-02	4.329981e-01	2.745322e-02	3.377428e-01	1.753182e-01	3.354508e-01	1.514882e-01	3.603099e-01	2.406888e-01	1.794428e-01	2.195584e-01	2.604448e-01	2.601656e-01	2.432886e-01	2.361011e-01	1.862982e+00	1.783895e+00	1.430730e+00	2.828622e-02	3.658242e-01	3.368272e-01	2.297349e+00
3088000	-9.068800e+04	-3.144340e+02	6.669198e+01	2.165569e-01	1.832701e-01	1.052533e-01	9.428234e-02	2.971623e-01	1.034749e-01	1.546083e-01	2.411137e-01	8.963213e-02	2.540631e-01	1.805822e-01	8.000049e-02	5.815199e-02	2.845287e-01	1.604170e-01	4.648694e-02	4.280834e-01	2.233202e-02	3.377428e-01	1.750858e-01	3.356831e-01	1.514882e-01	3.651094e-01	2.419293e-01	1.773080e-01	2.156533e-01	2.627441e-01	2.544807e-01	2.409893e-01	2.417859e-01	1.539766e+00	1.381625e+00	1.430730e+00	2.794638e-02	3.914267e-01	3.492012e-01	2.259372e+00
3088500	-9.067960e+04	-3.124618e+02	6.562077e+01	2.236145e-01	1.859482e-01	1.153772e-01	9.904190e-02	2.852050e-01	9.081320e-02	1.510547e-01	2.321957e-01	8.545471e-02	2.720311e-01	1.900795e-01	6.918428e-02	5.551005e-02	2.997371e-01	1.702199e-01	4.059326e-02	4.095410e-01	2.439868e-02	3.327610e-01	1.717240e-01	3.353734e-01	1.601417e-01	3.586648e-01	2.366488e-01	1.825164e-01	2.221700e-01	2.606149e-01	2.523278e-01	2.477848e-01	2.392724e-01	1.753646e+00	1.624204e+00	1.473299e+00	1.755195e-02	3.754377e-01	3.408204e-01	2.283742e+00
3089000	-9.068643e+04	-3.196009e+02	6.888675e+01	2.223764e-01	1.829656e-01	1.122295e-01	1.044068e-01	2.791619e-01	9.885982e-02	1.598345e-01	2.447094e-01	8.561204e-02	2.516516e-01	1.903355e-01	6.785691e-02	5.670606e-02	2.891140e-01	1.663114e-01	3.915311e-02	4.259743e-01	2.274114e-02	3.382267e-01	1.705567e-01	3.255559e-01	1.656607e-01	3.586648e-01	2.366488e-01	1.859706e-01	2.187159e-01	2.606149e-01	2.523278e-01	2.477848e-01	2.392724e-01	1.676735e+00	1.422193e+00	1.473299e+00	3.928499e-02	3.933579e-01	3.374119e-01	2.269230e+00
3089500	-9.068856e+04	-3.089842e+02	6.424597e+01	2.165267e-01	1.775620e-01	1.054468e-01	1.002573e-01	2.833323e-01	1.168747e-01	1.545460e-01	2.407683e-01	9.679316e-02	2.495117e-01	1.857368e-01	7.264414e-02	5.670606e-02	2.891140e-01	1.588917e-01	3.915311e-02	4.259743e-01	3.016084e-02	3.437618e-01	1.694793e-01	3.286448e-01	1.581141e-01	3.599094e-01	2.379584e-01	1.843238e-01	2.178084e-01	2.606149e-01	2.555362e-01	2.469503e-01	2.368985e-01	1.711835e+00	1.424484e+00	1.465978e+00	2.012604e-02	3.885354e-01	3.644481e-01	2.247016e+00
3090000	-9.068062e+04	-3.100771e+02	6.474384e+01	2.171506e-01	1.843299e-01	1.202095e-01	9.630083e-02	2.855658e-01	9.644340e-02	1.516399e-01	2.411086e-01	9.288801e-02	2.668602e-01	1.738644e-01	7.363887e-02	6.555216e-02	2.837447e-01	1.654418e-01	4.056645e-02	4.145672e-01	3.012763e-02	3.291659e-01	1.751493e-01	3.388743e-01	1.568105e-01	3.706555e-01	2.382694e-01	1.760121e-01	2.150629e-01	2.606149e-01	2.555362e-01	2.469503e-01	2.368985e-01	1.641473e+00	1.424484e+00	1.452412e+00	2.012604e-02	4.064449e-01	3.390695e-01	2.254486e+00
3090500	-9.067286e+04	-3.103358e+02	6.482617e+01	2.283836e-01	1.841228e-01	1.089765e-01	9.342595e-02	2.886478e-01	9.644340e-02	1.516399e-01	2.411086e-01	9.288801e-02	2.668602e-01	1.738644e-01	7.363887e-02	6.714292e-02	2.837447e-01	1.474526e-01	4.056645e-02	4.325565e-01	2.853688e-02	3.312484e-01	1.693350e-01	3.446886e-01	1.547280e-01	3.658391e-01	2.417662e-01	1.738897e-01	2.185049e-01	2.637289e-01	2.555362e-01	2.438364e-01	2.368985e-01	1.706423e+00	1.424484e+00	1.452412e+00	2.012604e-02	4.040790e-01	3.317800e-01	2.264141e+00
3091000	-9.067466e+04	-3.162788e+02	6.725033e+01	2.231318e-01	1.841228e-01	1.142283e-01	9.342595e-02	2.886478e-01	9.644340e-02	1.419095e-01	2.411086e-01	8.999718e-02	2.668602e-01	1.738644e-01	8.626015e-02	6.807320e-02	2.885418e-01	1.601361e-01	3.598409e-02	4.221908e-01	2.507407e-02	3.286603e-01	1.770601e-01	3.340295e-01	1.602501e-01	3.590669e-01	2.467720e-01	1.743113e-01	2.198499e-01	2.608885e-01	2.581399e-01	2.440731e-01	2.368985e-01	1.763491e+00	1.654296e+00	1.506020e+00	3.050411e-02	4.004485e-01	3.479428e-01	2.251609e+00
3091500	-9.067645e+04	-3.187136e+02	6.841316e+01	2.134441e-01	1.902005e-01	1.258709e-01	9.431040e-02	2.787305e-01	9.744364e-02	1.419095e-01	2.411086e-01	8.999718e-02	2.531300e-01	1.875946e-01	8.626015e-02	6.807320e-02	2.885418e-01	1.601361e-01	3.598409e-02	4.221908e-01	2.507407e-02	3.231594e-01	1.770601e-01	3.395304e-01	1.602501e-01	3.672579e-01	2.436584e-01	1.778262e-01	2.112575e-01	2.608885e-01	2.562106e-01	2.440731e-01	2.388279e-01	1.659970e+00	1.713874e+00	1.365557e+00	2.076737e-02	3.849389e-01	3.094240e-01	2.305637e+00
3092000	-9.068020e+04	-3.193916e+02	6.889727e+01	2.134441e-01	1.902005e-01	1.258709e-01	9.431040e-02	2.787305e-01	9.744364e-02	1.392294e-01	2.514751e-01	8.661391e-02	2.569044e-01	1.805924e-01	8.518482e-02	5.882289e-02	2.846549e-01	1.540801e-01	3.288267e-02	4.382632e-01	3.129625e-02	3.242027e-01	1.795988e-01	3.351470e-01	1.610515e-01	3.632597e-01	2.476447e-01	1.739320e-01	2.151637e-01	2.614619e-01	2.587361e-01	2.433311e-01	2.364710e-01	1.659970e+00	1.274670e+00	1.404918e+00	2.241414e-02	3.849389e-01	3.094240e-01	2.305637e+00
3092500	-9.066638e+04	-3.190115e+02	6.864430e+01	2.178742e-01	1.888963e-01	1.030611e-01	1.018599e-01	2.867402e-01	1.015683e-01	1.490106e-01	2.398588e-01	8.567283e-02	2.680874e-01	1.747243e-01	8.264621e-02	5.498551e-02	2.847854e-01	1.615964e-01	4.609396e-02	4.240792e-01	2.845955e-02	3.264640e-01	1.697727e-01	3.381102e-01	1.656530e-01	3.653422e-01	2.398314e-01	1.779014e-01	2.169250e-01	2.565122e-01	2.587361e-01	2.419280e-01	2.428237e-01	1.659970e+00	1.349647e+00	1.512218e+00	1.923034e-02	3.688533e-01	3.429598e-01	2.288187e+00
3093000	-9.067991e+04	-3.127872e+02	6.583293e+01	2.268290e-01	1.791252e-01	9.923028e-02	1.106972e-01	2.888905e-01	9.522784e-02	1.496807e-01	2.422284e-01	9.239989e-02	2.496154e-01	1.790336e-01	8.704208e-02	4.164013e-02	2.923886e-01	1.732448e-01	4.173824e-02	4.248661e-01	2.612207e-02	3.308124e-01	1.759056e-01	3.304535e-01	1.628285e-01	3.576888e-01	2.472589e-01	1.878088e-01	2.072435e-01	2.625216e-01	2.612517e-01	2.351815e-01	2.410452e-01	1.749984e+00	1.514504e+00	1.419530e+00	1.923034e-02	3.860363e-01	3.275855e-01	2.286378e+00
3093500	-9.067157e+04	-3.170127e+02	6.771147e+01	2.374093e-01	1.833461e-01	9.567774e-02	1.030089e-01	2.860015e-01	9.455647e-02	1.506376e-01	2.498601e-01	9.253490e-02	2.459579e-01	1.790358e-01	8.197366e-02	4.164013e-02	2.923886e-01	1.672138e-01	4.173824e-02	4.308971e-01	2.612207e-02	3.314828e-01	1.721969e-01	3.294362e-01	1.668841e-01	3.573453e-01	2.481330e-01	1.793416e-01	2.151800e-01	2.625216e-01	2.612517e-01	2.351815e-01	2.410452e-01	1.653112e+00	1.557022e+00	1.403758e+00	1.923034e-02	3.860363e-01	3.275855e-01	2.286378e+00
3094000	-9.067547e+04	-3.196087e+02	6.886653e+01	2.328019e-01	1.914531e-01	9.504328e-02	1.034236e-01	2.742191e-01	1.030591e-01	1.506376e-01	2.498601e-01	9.253490e-02	2.459579e-01	1.790358e-01	8.197366e-02	4.164013e-02	2.923886e-01	1.672138e-01	4.847892e-02	4.308971e-01	1.938139e-02	3.365874e-01	1.728001e-01	3.305155e-01	1.600970e-01	3.573453e-01	2.481330e-01	1.793416e-01	2.151800e-01	2.625216e-01	2.532358e-01	2.431973e-01	2.410452e-01	1.708224e+00	1.557022e+00	1.359657e+00	1.668819e-02	3.838300e-01	3.154780e-01	2.300692e+00
3094500	-9.068964e+04	-3.140115e+02	6.652700e+01	2.231020e-01	1.812858e-01	1.019294e-01	9.805807e-02	2.985558e-01	9.706893e-02	1.547647e-01	2.603127e-01	8.035969e-02	2.495786e-01	1.709727e-01	8.401155e-02	4.118028e-02	2.799648e-01	1.701157e-01	4.667862e-02	4.415086e-01	2.055203e-02	3.350457e-01	1.726302e-01	3.388039e-01	1.535202e-01	3.546179e-01	2.455957e-01	1.809959e-01	2.187905e-01	2.634695e-01	2.548776e-01	2.489952e-01	2.326577e-01	1.552595e+00	1.405207e+00	1.349925e+00	2.301313e-02	3.618649e-01	3.100650e-01	2.328070e+00
3095000	-9.068438e+04	-3.199873e+02	6.915029e+01	2.164076e-01	1.796578e-01	1.055136e-01	1.010302e-01	2.948772e-01	1.025136e-01	1.482458e-01	2.547591e-01	7.968084e-02	2.534105e-01	1.815447e-01	8.235901e-02	4.804762e-02	2.728377e-01	1.664627e-01	4.863490e-02	4.470748e-01	1.694224e-02	3.350457e-01	1.726302e-01	3.388039e-01	1.535202e-01	3.546179e-01	2.455957e-01	1.809959e-01	2.187905e-01	2.623086e-01	2.561483e-01	2.419017e-01	2.396414e-01	1.552595e+00	1.446865e+00	1.375257e+00	1.790079e-02	3.708781e-01	3.381341e-01	2.290988e+00
3095500	-9.067507e+04	-3.085160e+02	6.398036e+01	2.164076e-01	1.804406e-01	1.055136e-01	1.010302e-01	2.940944e-01	1.025136e-01	1.490266e-01	2.511369e-01	7.720113e-02	2.635527e-01	1.759468e-01	8.313579e-02	5.345348e-02	2.872909e-01	1.686938e-01	4.567644e-02	4.263767e-01	1.850867e-02	3.335049e-01	1.705520e-01	3.346214e-01	1.613218e-01	3.660671e-01	2.455957e-01	1.712874e-01	2.170499e-01	2.641834e-01	2.561483e-01	2.419017e-01	2.377666e-01	1.717411e+00	1.550207e+00	1.497930e+00	2.290046e-02	3.990810e-01	3.522635e-01	2.248656e+00
3096000	-9.068794e+04	-3.068093e+02	6.326039e+01	2.164076e-01	1.763580e-01	1.055136e-01	1.051129e-01	2.940944e-01	1.025136e-01	1.441484e-01	2.505402e-01	8.085316e-02	2.660130e-01	1.816638e-01	7.678146e-02	5.653562e-02	2.783926e-01	1.759240e-01	5.021107e-02	4.192259e-01	1.971080e-02	3.269459e-01	1.680326e-01	3.366730e-01	1.683485e-01	3.633734e-01	2.452689e-01	1.699573e-01	2.214005e-01	2.605342e-01	2.553819e-01	2.466061e-01	2.374779e-01	1.563002e+00	1.738814e+00	1.481230e+00	2.290046e-02	3.913345e-01	3.555781e-01	2.253087e+00
3096500	-9.069145e+04	-3.113424e+02	6.515544e+01	2.345432e-01	1.842357e-01	1.000476e-01	1.025848e-01	2.826719e-01	9.591674e-02	1.441484e-01	2.505402e-01	8.085316e-02	2.660130e-01	1.816638e-01	7.678146e-02	5.214775e-02	2.930593e-01	1.876603e-01	4.545043e-02	4.036380e-01	1.804429e-02	3.232085e-01	1.743211e-01	3.399914e-01	1.624790e-01	3.641190e-01	2.405539e-01	1.645525e-01	2.307746e-01	2.635176e-01	2.611917e-01	2.378128e-01	2.374779e-01	1.730608e+00	1.579074e+00	1.507572e+00	2.138054e-02	3.928598e-01	3.531513e-01	2.253989e+00
3097000	-9.068866e+04	-3.071332e+02	6.343291e+01	2.345432e-01	1.842357e-01	1.000476e-01	1.025848e-01	2.826719e-01	9.591674e-02	1.455069e-01	2.535792e-01	7.799458e-02	2.669277e-01	1.774547e-01	7.853697e-02	5.214775e-02	3.135141e-01	1.876603e-01	4.545043e-02	3.831832e-01	1.804429e-02	3.257189e-01	1.729010e-01	3.317809e-01	1.695992e-01	3.733049e-01	2.397884e-01	1.650396e-01	2.218671e-01	2.635176e-01	2.611917e-01	2.378128e-01	2.374779e-01	1.742494e+00	1.442023e+00	1.507572e+00	2.314135e-02	3.873285e-01	3.445512e-01	2.268120e+00
3097500	-9.069456e+04	-3.132804e+02	6.598092e+01	2.317526e-01	1.848339e-01	1.010909e-01	9.895254e-02	2.910190e-01	9.235107e-02	1.455069e-01	2.535792e-01	7.799458e-02	2.669277e-01	1.774547e-01	7.853697e-02	4.710825e-02	3.126231e-01	1.876603e-01	4.494593e-02	3.896182e-01	1.804429e-02	3.337542e-01	1.639816e-01	3.316090e-01	1.706552e-01	3.733049e-01	2.430392e-01	1.617889e-01	2.218671e-01	2.635176e-01	2.611917e-01	2.378128e-01	2.374779e-01	1.742494e+00	1.450616e+00	1.641458e+00	1.587521e-02	3.802513e-01	3.610717e-01	2.258677e+00
3098000	-9.069231e+04	-3.098732e+02	6.463508e+01	2.317526e-01	1.799234e-01	1.010909e-01	1.035401e-01	3.017001e-01	8.199285e-02	1.455069e-01	2.535792e-01	7.799458e-02	2.669277e-01	1.774547e-01	7.853697e-02	4.710825e-02	3.126231e-01	1.863911e-01	4.063957e-02	3.896182e-01	2.361980e-02	3.305530e-01	1.646477e-01	3.398690e-01	1.649303e-01	3.733049e-01	2.430392e-01	1.617889e-01	2.218671e-01	2.615719e-01	2.607564e-01	2.419307e-01	2.357411e-01	1.631226e+00	1.488767e+00	1.450828e+00	1.587521e-02	3.762256e-01	3.539599e-01	2.269815e+00
3098500	-9.069258e+04	-3.052220e+02	6.258761e+01	2.207394e-01	1.799234e-01	1.116902e-01	1.055525e-01	2.957906e-01	8.630384e-02	1.517224e-01	2.494356e-01	8.900739e-02	2.625844e-01	1.614549e-01	8.579531e-02	4.436560e-02	2.868973e-01	1.876207e-01	4.558960e-02	4.158731e-01	1.965370e-02	3.305530e-01	1.646477e-01	3.398690e-01	1.649303e-01	3.794918e-01	2.371325e-01	1.704545e-01	2.129212e-01	2.553782e-01	2.605097e-01	2.445754e-01	2.395367e-01	1.640484e+00	1.522755e+00	1.660904e+00	2.564859e-02	4.203893e-01	3.414927e-01	2.238118e+00
3099000	-9.069475e+04	-3.081210e+02	6.391527e+01	2.292100e-01	1.741337e-01	1.111884e-01	1.103889e-01	2.872238e-01	8.785516e-02	1.320230e-01	2.491456e-01	8.169399e-02	2.756090e-01	1.728804e-01	8.864801e-02	4.931268e-02	2.744987e-01	1.882755e-01	4.495006e-02	4.202823e-01	2.268068e-02	3.305530e-01	1.732034e-01	3.398690e-01	1.563746e-01	3.778915e-01	2.398984e-01	1.637141e-01	2.184960e-01	2.553782e-01	2.605097e-01	2.445754e-01	2.395367e-01	1.572057e+00	1.461827e+00	1.491730e+00	2.564859e-02	4.041344e-01	3.475367e-01	2.248329e+00
3099500	-9.069818e+04	-3.119658e+02	6.562216e+01	2.321897e-01	1.842022e-01	1.187983e-01	9.149522e-02	2.885462e-01	8.476842e-02	1.456330e-01	2.569986e-01	8.327836e-02	2.763491e-01	1.602971e-01	7.744381e-02	5.546486e-02	2.792884e-01	1.793502e-01	4.921386e-02	4.195301e-01	1.715249e-02	3.329089e-01	1.712552e-01	3.354302e-01	1.604056e-01	3.577781e-01	2.508019e-01	1.638879e-01	2.275321e-01	2.562038e-01	2.605097e-01	2.437498e-01	2.395367e-01	1.531989e+00	1.379994e+00	1.439967e+00	2.411186e-02	3.838087e-01	3.285019e-01	2.287689e+00
3100000	-9.068554e+04	-3.094982e+02	6.453884e+01	2.148679e-01	1.840383e-01	1.065307e-01	1.040919e-01	2.837020e-01	1.067691e-01	1.487478e-01	2.490789e-01	9.280886e-02	2.509016e-01	1.762159e-01	8.224696e-02	6.469299e-02	2.951498e-01	1.629883e-01	4.082420e-02	4.098354e-01	2.650932e-02	3.322551e-01	1.795834e-01	3.312880e-01	1.568735e-01	3.474412e-01	2.495537e-01	1.797537e-01	2.232514e-01	2.593277e-01	2.574419e-01	2.425006e-01	2.407299e-01	1.578609e+00	1.445422e+00	1.398992e+00	1.959158e-02	3.856744e-01	3.390719e-01	2.275254e+00
3100500	-9.070657e+04	-3.028991e+02	6.179539e+01	2.153306e-01	1.865897e-01	1.070182e-01	1.037905e-01	2.807698e-01	1.065012e-01	1.356125e-01	2.578674e-01	9.009437e-02	2.756167e-01	1.688149e-01	7.199412e-02	6.435428e-02	2.818888e-01	1.598393e-01	5.178986e-02	4.178460e-01	2.428167e-02	3.350786e-01	1.796724e-01	3.341419e-01	1.511070e-01	3.777638e-01	2.431351e-01	1.661424e-01	2.129587e-01	2.589793e-01	2.554441e-01	2.410446e-01	2.445320e-01	1.486764e+00	1.526070e+00	1.427435e+00	3.546078e-02	4.046681e-01	3.607147e-01	2.234617e+00
3101000	-9.069899e+04	-3.048965e+02	6.247145e+01	2.153306e-01	1.865897e-01	1.070182e-01	1.037905e-01	2.807698e-01	1.065012e-01	1.370053e-01	2.547601e-01	8.882143e-02	2.711256e-01	1.712621e-01	7.702551e-02	6.614360e-02	2.942978e-01	1.553646e-01	4.349438e-02	4.083072e-01	3.239245e-02	3.443575e-01	1.705770e-01	3.245248e-01	1.605408e-01	3.777638e-01	2.431351e-01	1.661424e-01	2.129587e-01	2.643968e-01	2.579451e-01	2.352556e-01	2.424025e-01	1.813544e+00	1.526070e+00	1.441838e+00	2.637888e-02	4.238861e-01	3.573354e-01	2.218778e+00
3101500	-9.070694e+04	-3.004416e+02	6.073699e+01	2.231641e-01	1.870990e-01	9.492083e-02	1.063605e-01	2.904727e-01	9.798278e-02	1.387059e-01	2.565370e-01	7.937618e-02	2.708691e-01	1.718124e-01	8.269946e-02	6.337056e-02	2.958949e-01	1.668036e-01	4.222896e-02	4.039467e-01	2.775522e-02	3.254597e-01	1.728446e-01	3.375205e-01	1.641752e-01	3.777638e-01	2.431351e-01	1.661424e-01	2.129587e-01	2.561997e-01	2.633249e-01	2.342788e-01	2.461966e-01	1.586339e+00	1.439798e+00	1.584742e+00	1.384108e-02	3.969093e-01	3.716863e-01	2.231404e+00
3102000	-9.067500e+04	-3.167071e+02	6.756832e+01	2.125713e-01	1.892665e-01	1.154432e-01	1.026391e-01	2.900369e-01	9.004307e-02	1.391707e-01	2.477316e-01	9.235857e-02	2.577933e-01	1.849446e-01	7.800121e-02	6.563710e-02	2.913665e-01	1.510561e-01	4.191641e-02	4.227706e-01	2.725337e-02	3.287751e-01	1.775043e-01	3.352676e-01	1.584531e-01	3.604048e-01	2.505487e-01	1.731330e-01	2.159135e-01	2.634530e-01	2.536156e-01	2.469053e-01	2.360262e-01	1.675908e+00	1.552289e+00	1.403404e+00	2.013498e-02	3.667317e-01	3.301930e-01	2.303075e+00
3102500	-9.068462e+04	-3.158022e+02	6.712424e+01	2.062324e-01	1.786403e-01	1.216033e-01	1.042145e-01	2.933727e-01	9.593688e-02	1.504778e-01	2.413882e-01	9.479934e-02	2.482030e-01	1.898014e-01	7.533026e-02	5.675869e-02	2.882459e-01	1.671373e-01	4.814408e-02	4.163890e-01	2.332503e-02	3.287751e-01	1.775043e-01	3.352676e-01	1.584531e-01	3.449762e-01	2.525600e-01	1.829749e-01	2.194889e-01	2.666043e-01	2.583360e-01	2.390336e-01	2.360262e-01	1.679775e+00	1.466167e+00	1.587873e+00	2.512730e-02	3.936915e-01	3.000826e-01	2.306226e+00
3103000	-9.068699e+04	-3.244780e+02	7.123997e+01	2.134255e-01	1.800169e-01	1.190447e-01	9.831616e-02	2.920724e-01	9.712435e-02	1.504778e-01	2.413882e-01	9.479934e-02	2.482030e-01	1.898014e-01	7.533026e-02	6.692937e-02	2.961422e-01	1.382863e-01	4.914148e-02	4.251564e-01	2.434423e-02	3.338364e-01	1.712250e-01	3.375397e-01	1.573990e-01	3.449762e-01	2.445537e-01	1.909812e-01	2.194889e-01	2.636249e-01	2.583360e-01	2.364009e-01	2.416383e-01	1.634555e+00	1.418240e+00	1.256965e+00	2.272794e-02	3.622113e-01	3.047399e-01	2.333049e+00
3103500	-9.067712e+04	-3.204753e+02	6.931125e+01	2.274483e-01	1.800098e-01	1.165075e-01	1.017560e-01	2.809457e-01	9.333270e-02	1.504778e-01	2.413882e-01	9.479934e-02	2.482030e-01	1.898014e-01	7.533026e-02	6.270688e-02	2.987132e-01	1.498479e-01	3.428771e-02	4.287659e-01	2.567843e-02	3.338364e-01	1.712250e-01	3.375397e-01	1.573990e-01	3.552758e-01	2.443825e-01	1.854002e-01	2.149415e-01	2.569457e-01	2.595347e-01	2.384305e-01	2.450892e-01	1.644406e+00	1.418240e+00	1.444583e+00	2.980337e-02	3.463293e-01	3.141676e-01	2.339503e+00
3104000	-9.069199e+04	-3.109307e+02	6.507281e+01	2.127453e-01	1.806335e-01	1.104015e-01	1.071873e-01	2.921764e-01	9.685609e-02	1.600560e-01	2.415558e-01	9.597205e-02	2.445390e-01	1.764314e-01	8.144578e-02	5.754549e-02	3.028420e-01	1.589055e-01	4.101640e-02	4.212611e-01	1.842955e-02	3.270260e-01	1.704554e-01	3.409120e-01	1.616066e-01	3.556798e-01	2.486477e-01	1.753299e-01	2.203425e-01	2.569457e-01	2.595347e-01	2.384305e-01	2.450892e-01	1.691562e+00	1.516874e+00	1.390700e+00	3.141236e-02	3.665086e-01	3.373999e-01	2.296091e+00
3104500	-9.069564e+04	-3.206061e+02	6.927075e+01	2.306973e-01	1.796692e-01	1.017337e-01	1.082427e-01	2.890697e-01	9.058746e-02	1.600560e-01	2.391594e-01	9.592471e-02	2.445390e-01	1.764314e-01	8.388952e-02	5.997674e-02	3.067747e-01	1.802758e-01	4.559458e-02	3.936098e-01	1.376836e-02	3.365677e-01	1.611562e-01	3.321830e-01	1.700931e-01	3.659884e-01	2.459551e-01	1.764807e-01	2.115758e-01	2.569457e-01	2.595347e-01	2.385292e-01	2.449904e-01	1.691562e+00	1.516874e+00	1.518977e+00	2.635264e-02	3.507160e-01	3.239104e-01	2.325374e+00
3105000	-9.070918e+04	-3.123095e+02	6.547336e+01	2.344894e-01	2.015840e-01	1.155854e-01	1.021119e-01	2.556711e-01	9.055822e-02	1.670265e-01	2.571514e-01	9.593833e-02	2.455556e-01	1.607938e-01	7.353443e-02	4.725569e-02	2.852583e-01	1.894450e-01	4.785170e-02	4.090495e-01	2.113986e-02	3.237866e-01	1.682944e-01	3.407941e-01	1.671250e-01	3.326297e-01	2.446447e-01	1.880977e-01	2.346279e-01	2.649425e-01	2.519101e-01	2.475429e-01	2.356045e-01	1.831091e+00	1.701896e+00	1.508968e+00	3.219026e-02	3.562915e-01	3.353981e-01	2.308310e+00
3105500	-9.071013e+04	-3.105370e+02	6.495157e+01	2.117308e-01	1.883506e-01	1.290443e-01	1.108430e-01	2.589399e-01	1.010914e-01	1.567335e-01	2.599747e-01	8.590583e-02	2.512367e-01	1.751053e-01	7.104398e-02	4.725569e-02	2.852583e-01	1.918283e-01	4.785170e-02	4.090495e-01	1.875658e-02	3.250906e-01	1.764527e-01	3.359452e-01	1.625115e-01	3.508798e-01	2.446447e-01	1.698476e-01	2.346279e-01	2.599115e-01	2.561710e-01	2.488489e-01	2.350687e-01	1.708561e+00	1.253141e+00	1.528091e+00	1.147361e-02	3.835081e-01	3.140027e-01	2.302489e+00
3106000	-9.070204e+04	-3.070799e+02	6.342766e+01	2.168749e-01	1.969102e-01	1.157173e-01	9.936312e-02	2.642033e-01	1.069311e-01	1.541575e-01	2.598289e-01	8.605162e-02	2.512367e-01	1.751053e-01	7.361996e-02	4.231761e-02	3.067108e-01	1.862403e-01	5.246001e-02	3.961995e-01	1.607173e-02	3.369667e-01	1.804069e-01	3.191943e-01	1.634322e-01	3.508798e-01	2.446447e-01	1.722211e-01	2.322545e-01	2.556684e-01	2.683268e-01	2.344055e-01	2.415993e-01	1.719072e+00	1.379691e+00	1.552672e+00	2.050376e-02	3.843162e-01	3.439754e-01	2.271708e+00
3106500	-9.068152e+04	-3.207293e+02	6.942853e+01	2.150326e-01	1.977711e-01	1.133316e-01	9.487008e-02	2.769574e-01	1.020372e-01	1.394835e-01	2.334006e-01	9.680507e-02	2.622701e-01	1.883897e-01	7.965102e-02	6.053344e-02	2.849587e-01	1.670425e-01	3.711417e-02	4.244148e-01	2.593643e-02	3.301908e-01	1.767816e-01	3.317637e-01	1.612639e-01	3.659708e-01	2.505217e-01	1.775246e-01	2.059829e-01	2.616697e-01	2.545995e-01	2.418670e-01	2.418638e-01	1.683922e+00	1.462111e+00	1.356589e+00	2.376368e-02	3.816719e-01	3.308633e-01	2.287465e+00
3107000	-9.068364e+04	-3.167236e+02	6.756273e+01	2.150326e-01	1.977711e-01	1.133316e-01	9.487008e-02	2.769574e-01	1.020372e-01	1.386884e-01	2.264849e-01	9.042027e-02	2.681759e-01	1.946726e-01	8.155797e-02	6.053344e-02	2.849587e-01	1.670425e-01	3.711417e-02	4.244148e-01	2.593643e-02	3.357518e-01	1.758940e-01	3.286863e-01	1.596679e-01	3.738091e-01	2.358789e-01	1.859044e-01	2.044076e-01	2.650020e-01	2.526324e-01	2.418670e-01	2.404986e-01	1.799831e+00	1.279917e+00	1.581062e+00	2.482135e-02	3.641201e-01	3.423102e-01	2.293570e+00
3107500	-9.069558e+04	-3.014974e+02	6.107375e+01	2.136590e-01	1.880744e-01	1.102058e-01	1.030966e-01	2.848386e-01	1.001256e-01	1.521202e-01	2.395397e-01	8.988184e-02	2.630685e-01	1.888544e-01	6.653520e-02	4.715161e-02	3.067108e-01	1.807719e-01	4.876315e-02	4.011856e-01	1.541686e-02	3.330960e-01	1.875166e-01	3.219544e-01	1.574330e-01	3.588705e-01	2.434171e-01	1.811906e-01	2.165218e-01	2.597735e-01	2.601908e-01	2.468479e-01	2.331877e-01	1.783727e+00	1.538497e+00	1.503539e+00	1.773173e-02	4.160513e-01	3.355991e-01	2.248350e+00
3108000	-9.069099e+04	-3.063284e+02	6.310738e+01	2.117831e-01	1.864258e-01	1.143595e-01	1.055068e-01	2.831467e-01	9.877804e-02	1.521202e-01	2.395397e-01	8.988184e-02	2.630685e-01	1.888544e-01	6.653520e-02	4.715161e-02	3.067108e-01	1.807719e-01	5.127646e-02	3.922348e-01	2.185439e-02	3.381022e-01	1.693671e-01	3.353366e-01	1.571942e-01	3.581878e-01	2.339494e-01	1.843900e-01	2.234727e-01	2.596255e-01	2.579179e-01	2.478831e-01	2.345735e-01	1.663679e+00	1.538497e+00	1.468868e+00	3.602381e-02	4.093456e-01	3.363031e-01	2.254351e+00
3108500	-9.068275e+04	-3.079621e+02	6.370256e+01	2.118930e-01	1.917973e-01	1.149920e-01	1.018819e-01	2.864805e-01	9.295530e-02	1.464255e-01	2.462997e-01	9.205550e-02	2.567617e-01	1.857072e-01	7.275042e-02	4.715161e-02	3.067108e-01	1.807719e-01	5.127646e-02	3.922348e-01	2.185439e-02	3.316789e-01	1.757163e-01	3.245341e-01	1.680707e-01	3.542071e-01	2.510428e-01	1.718746e-01	2.228756e-01	2.596255e-01	2.579179e-01	2.478831e-01	2.345735e-01	1.643113e+00	1.627859e+00	1.603729e+00	3.360096e-02	4.007753e-01	3.308013e-01	2.268423e+00
3109000	-9.068861e+04	-3.031989e+02	6.172046e+01	2.097942e-01	1.943067e-01	1.149920e-01	1.018819e-01	2.864805e-01	9.254474e-02	1.424148e-01	2.462997e-01	9.606617e-02	2.567617e-01	1.857072e-01	7.275042e-02	4.758952e-02	3.068232e-01	1.866848e-01	4.111873e-02	3.945465e-01	2.323721e-02	3.344308e-01	1.847831e-01	3.158263e-01	1.649598e-01	3.537077e-01	2.511185e-01	1.858777e-01	2.092961e-01	2.610056e-01	2.565378e-01	2.478831e-01	2.345735e-01	1.847141e+00	1.470385e+00	1.607175e+00	1.815767e-02	4.030792e-01	3.467903e-01	2.250130e+00
3109500	-9.068304e+04	-3.094407e+02	6.439214e+01	2.109674e-01	1.983895e-01	1.195614e-01	1.022625e-01	2.642053e-01	1.046140e-01	1.424148e-01	2.462997e-01	9.597442e-02	2.568535e-01	1.857072e-01	7.275042e-02	5.287470e-02	2.928430e-01	1.726202e-01	3.393806e-02	4.180777e-01	2.964637e-02	3.344308e-01	1.814563e-01	3.269426e-01	1.571703e-01	3.532385e-01	2.499110e-01	1.799884e-01	2.168621e-01	2.554687e-01	2.565378e-01	2.478831e-01	2.401105e-01	1.731775e+00	1.470385e+00	1.510207e+00	2.345036e-02	3.873421e-01	3.555452e-01	2.257113e+00
3110000	-9.069112e+04	-3.111129e+02	6.513811e+01	1.976741e-01	1.942191e-01	1.217352e-01	1.074699e-01	2.778297e-01	1.010719e-01	1.520677e-01	2.220922e-01	1.032591e-01	2.565716e-01	1.919901e-01	7.401919e-02	6.125461e-02	3.032064e-01	1.718758e-01	3.775826e-02	4.050509e-01	2.085408e-02	3.344308e-01	1.814563e-01	3.269426e-01	1.571703e-01	3.761273e-01	2.352166e-01	1.810360e-01	2.076202e-01	2.523622e-01	2.663743e-01	2.376451e-01	2.436183e-01	1.654948e+00	1.496412e+00	1.476968e+00	1.735122e-02	3.776603e-01	3.191554e-01	2.303184e+00
3110500	-9.069109e+04	-3.145976e+02	6.671096e+01	2.068961e-01	1.786863e-01	1.177512e-01	9.385843e-02	2.995274e-01	1.032805e-01	1.374679e-01	2.253443e-01	9.064050e-02	2.735483e-01	1.864607e-01	8.653831e-02	6.514690e-02	2.970685e-01	1.650098e-01	4.066811e-02	4.098463e-01	2.226036e-02	3.363871e-01	1.684209e-01	3.426843e-01	1.525077e-01	3.826291e-01	2.375425e-01	1.735681e-01	2.062602e-01	2.613913e-01	2.564987e-01	2.503266e-01	2.317834e-01	1.573237e+00	1.472095e+00	1.426980e+00	1.574789e-02	3.851009e-01	3.309250e-01	2.283974e+00
3111000	-9.069963e+04	-3.122708e+02	6.563882e+01	1.976741e-01	1.998927e-01	1.217352e-01	1.074699e-01	2.721561e-01	1.010719e-01	1.350724e-01	2.390875e-01	1.032591e-01	2.565716e-01	1.919901e-01	7.401919e-02	6.125461e-02	3.329611e-01	1.858732e-01	3.440640e-02	3.685628e-01	1.694200e-02	3.344308e-01	1.827511e-01	3.223905e-01	1.604276e-01	3.741407e-01	2.336160e-01	1.859588e-01	2.062846e-01	2.522482e-01	2.636208e-01	2.376451e-01	2.464859e-01	1.603508e+00	1.366381e+00	1.648271e+00	3.698040e-02	3.735455e-01	3.344457e-01	2.292009e+00
3111500	-9.068672e+04	-3.114321e+02	6.532947e+01	2.094676e-01	1.880993e-01	1.217352e-01	1.010847e-01	2.721561e-01	1.074571e-01	1.350724e-01	2.390875e-01	1.032591e-01	2.565716e-01	1.919901e-01	7.401919e-02	5.651208e-02	3.085002e-01	1.969866e-01	3.746911e-02	3.828581e-01	1.767396e-02	3.344308e-01	1.827511e-01	3.223905e-01	1.604276e-01	3.662414e-01	2.432838e-01	1.845117e-01	2.059631e-01	2.573828e-01	2.615399e-01	2.405017e-01	2.405756e-01	1.603508e+00	1.366831e+00	1.529756e+00	3.393080e-02	3.744569e-01	3.174166e-01	2.308126e+00
3112000	-9.068899e+04	-3.163304e+02	6.738432e+01	2.093348e-01	1.795552e-01	1.115876e-01	9.893519e-02	2.966996e-01	1.038877e-01	1.526860e-01	2.470693e-01	9.448827e-02	2.421043e-01	1.893026e-01	7.434945e-02	5.291301e-02	2.777622e-01	1.738547e-01	3.829143e-02	4.317122e-01	2.546656e-02	3.511738e-01	1.694280e-01	3.292462e-01	1.501520e-01	3.565232e-01	2.415906e-01	1.790779e-01	2.228083e-01	2.605022e-01	2.513685e-01	2.503427e-01	2.377866e-01	1.555210e+00	1.610293e+00	1.505943e+00	2.663817e-02	3.908405e-01	3.372400e-01	2.271919e+00
3112500	-9.068803e+04	-3.128791e+02	6.584007e+01	2.093348e-01	1.795552e-01	1.115876e-01	9.524769e-02	3.003871e-01	1.038877e-01	1.422458e-01	2.589063e-01	8.879440e-02	2.664738e-01	1.859575e-01	5.762213e-02	5.291301e-02	2.777622e-01	1.738547e-01	3.829143e-02	4.317122e-01	2.546656e-02	3.440453e-01	1.778666e-01	3.279362e-01	1.501520e-01	3.565232e-01	2.421406e-01	1.785279e-01	2.228083e-01	2.644076e-01	2.513685e-01	2.464373e-01	2.377866e-01	1.696693e+00	1.556733e+00	1.505943e+00	1.834460e-02	3.989584e-01	3.323487e-01	2.268693e+00
3113000	-9.069694e+04	-3.161478e+02	6.722949e+01	2.094676e-01	1.870270e-01	1.110169e-01	1.118030e-01	2.732283e-01	1.074571e-01	1.449421e-01	2.462911e-01	9.245571e-02	2.488017e-01	1.830230e-01	8.448639e-02	5.599844e-02	3.181113e-01	1.779285e-01	3.939899e-02	3.939796e-01	1.458316e-02	3.420072e-01	1.732523e-01	3.210615e-01	1.636789e-01	3.682936e-01	2.394997e-01	1.826597e-01	2.095469e-01	2.541248e-01	2.633656e-01	2.417198e-01	2.407898e-01	1.678379e+00	1.641370e+00	1.520446e+00	2.157984e-02	3.702934e-01	3.296193e-01	2.300087e+00
3113500	-9.068059e+04	-3.063161e+02	6.303949e+01	2.139500e-01	1.998979e-01	1.121579e-01	1.007980e-01	2.749705e-01	9.822568e-02	1.403120e-01	2.582220e-01	8.575497e-02	2.500231e-01	1.760298e-01	8.965819e-02	5.291301e-02	2.777622e-01	1.738547e-01	3.609918e-02	4.317122e-01	2.765881e-02	3.336069e-01	1.778666e-01	3.279362e-01	1.605904e-01	3.535333e-01	2.504520e-01	1.730463e-01	2.229683e-01	2.600160e-01	2.516146e-01	2.502005e-01	2.381689e-01	1.661431e+00	1.555785e+00	1.605508e+00	4.086069e-02	4.011053e-01	3.391947e-01	2.259700e+00
3114000	-9.067796e+04	-3.114812e+02	6.529616e+01	2.139500e-01	1.998979e-01	1.121579e-01	1.007980e-01	2.749705e-01	9.822568e-02	1.403120e-01	2.582220e-01	8.635753e-02	2.500231e-01	1.754272e-01	8.965819e-02	5.392502e-02	2.713210e-01	1.685152e-01	3.588914e-02	4.349373e-01	3.541234e-02	3.336069e-01	1.778666e-01	3.279362e-01	1.605904e-01	3.586488e-01	2.504520e-01	1.730463e-01	2.178529e-01	2.556284e-01	2.625183e-01	2.436844e-01	2.381689e-01	1.678087e+00	1.476634e+00	1.472293e+00	2.236371e-02	3.874467e-01	3.408853e-01	2.271668e+00
3114500	-9.067467e+04	-3.123041e+02	6.573163e+01	2.297659e-01	1.876584e-01	1.162181e-01	9.998693e-02	2.690425e-01	9.732811e-02	1.403120e-01	2.582220e-01	8.635753e-02	2.500231e-01	1.754272e-01	8.965819e-02	7.033558e-02	2.907787e-01	1.626607e-01	3.960423e-02	4.130378e-01	2.358300e-02	3.366616e-01	1.801091e-01	3.241540e-01	1.590754e-01	3.660237e-01	2.428660e-01	1.752803e-01	2.158301e-01	2.556284e-01	2.625183e-01	2.452209e-01	2.366323e-01	1.550900e+00	1.483760e+00	1.401214e+00	3.193733e-02	4.057216e-01	3.403170e-01	2.253961e+00
3115000	-9.069527e+04	-3.093192e+02	6.426266e+01	2.096772e-01	1.933133e-01	1.095858e-01	1.123369e-01	2.674237e-01	1.076631e-01	1.439188e-01	2.314282e-01	8.935788e-02	2.658893e-01	1.807922e-01	8.861372e-02	6.123804e-02	3.055149e-01	1.660745e-01	4.615849e-02	3.961483e-01	2.486578e-02	3.278069e-01	1.700995e-01	3.404212e-01	1.616724e-01	3.660237e-01	2.428660e-01	1.760039e-01	2.151064e-01	2.583649e-01	2.632469e-01	2.449231e-01	2.334651e-01	1.788432e+00	1.608182e+00	1.501145e+00	4.262259e-02	3.906297e-01	3.311863e-01	2.278184e+00
3115500	-9.069902e+04	-3.122687e+02	6.568133e+01	2.149302e-01	1.929220e-01	1.224807e-01	1.032324e-01	2.689357e-01	9.749891e-02	1.502021e-01	2.446463e-01	9.046266e-02	2.532132e-01	1.749420e-01	8.653382e-02	7.149607e-02	2.966030e-01	1.650075e-01	4.039869e-02	4.106535e-01	1.584123e-02	3.363575e-01	1.686547e-01	3.342223e-01	1.607655e-01	3.648492e-01	2.405527e-01	1.761955e-01	2.184026e-01	2.605625e-01	2.631195e-01	2.391831e-01	2.371350e-01	1.702749e+00	1.451109e+00	1.363487e+00	3.082297e-02	3.805758e-01	3.385669e-01	2.280857e+00
3116000	-9.068471e+04	-3.125250e+02	6.568965e+01	2.188406e-01	1.977378e-01	1.229754e-01	1.057970e-01	2.583239e-01	9.632528e-02	1.648195e-01	2.314443e-01	9.371480e-02	2.469398e-01	1.818337e-01	8.124787e-02	5.537229e-02	3.007530e-01	1.761263e-01	4.512355e-02	4.016069e-01	2.101797e-02	3.262210e-01	1.776708e-01	3.267386e-01	1.693695e-01	3.463000e-01	2.365717e-01	1.868355e-01	2.302928e-01	2.612261e-01	2.611675e-01	2.348355e-01	2.427709e-01	1.632398e+00	1.659098e+00	1.462826e+00	3.555241e-02	3.925611e-01	3.298866e-01	2.277552e+00
3116500	-9.068039e+04	-3.122521e+02	6.562810e+01	2.242052e-01	1.925481e-01	1.128159e-01	9.635822e-02	2.799077e-01	9.416482e-02	1.482104e-01	2.556279e-01	9.173102e-02	2.579938e-01	1.703101e-01	7.612672e-02	5.515201e-02	2.966030e-01	1.635250e-01	4.039869e-02	4.139456e-01	3.037565e-02	3.383043e-01	1.721783e-01	3.236435e-01	1.658739e-01	3.544067e-01	2.493533e-01	1.769499e-01	2.192901e-01	2.558786e-01	2.577052e-01	2.452693e-01	2.411469e-01	1.847819e+00	1.444261e+00	1.332329e+00	2.071766e-02	3.865105e-01	3.435401e-01	2.269949e+00
3117000	-9.067706e+04	-3.223088e+02	7.020012e+01	2.160155e-01	1.771326e-01	1.192958e-01	1.000964e-01	2.823983e-01	1.050614e-01	1.456662e-01	2.513025e-01	9.371480e-02	2.469398e-01	1.818337e-01	8.054303e-02	5.583177e-02	2.889965e-01	1.574238e-01	4.489812e-02	4.245010e-01	2.834878e-02	3.368954e-01	1.734304e-01	3.332211e-01	1.564531e-01	3.590921e-01	2.455634e-01	1.864473e-01	2.088972e-01	2.546138e-01	2.616750e-01	2.466700e-01	2.370412e-01	1.629541e+00	1.401912e+00	1.359921e+00	2.879185e-02	3.477187e-01	3.129746e-01	2.339307e+00
3117500	-9.066891e+04	-3.201402e+02	6.903650e+01	2.159564e-01	1.863765e-01	1.126124e-01	1.003222e-01	2.848117e-01	9.992084e-02	1.439873e-01	2.484498e-01	9.499810e-02	2.493585e-01	1.808003e-01	8.240596e-02	5.583177e-02	2.889965e-01	1.574238e-01	4.489812e-02	4.245010e-01	2.834878e-02	3.368954e-01	1.734304e-01	3.332211e-01	1.564531e-01	3.590921e-01	2.455634e-01	1.827950e-01	2.125495e-01	2.567899e-01	2.610264e-01	2.438002e-01	2.383836e-01	1.788971e+00	1.534349e+00	1.456126e+00	2.284189e-02	3.895686e-01	3.189300e-01	2.291501e+00
3118000	-9.066607e+04	-3.163532e+02	6.734587e+01	2.180904e-01	1.773533e-01	1.124043e-01	1.042033e-01	2.868829e-01	1.010658e-01	1.439873e-01	2.484498e-01	9.499810e-02	2.493585e-01	1.808003e-01	8.240596e-02	5.644669e-02	2.873395e-01	1.631326e-01	4.263924e-02	4.259721e-01	2.446991e-02	3.293299e-01	1.714901e-01	3.385261e-01	1.606539e-01	3.590921e-01	2.455634e-01	1.827950e-01	2.125495e-01	2.600456e-01	2.610264e-01	2.405444e-01	2.383836e-01	1.597562e+00	1.650013e+00	1.533819e+00	2.680636e-02	3.878160e-01	3.121386e-01	2.300045e+00
3118500	-9.066251e+04	-3.185507e+02	6.833120e+01	2.180904e-01	1.940870e-01	1.124043e-01	8.746959e-02	2.868829e-01	1.010658e-01	1.582643e-01	2.510250e-01	9.553579e-02	2.457347e-01	1.787472e-01	7.069305e-02	6.108728e-02	2.873395e-01	1.631326e-01	3.799866e-02	4.259721e-01	2.446991e-02	3.267060e-01	1.799455e-01	3.283662e-01	1.649822e-01	3.543676e-01	2.421136e-01	1.827894e-01	2.207294e-01	2.571408e-01	2.610264e-01	2.434492e-01	2.383836e-01	1.664753e+00	1.561198e+00	1.533819e+00	2.700727e-02	3.731576e-01	3.269066e-01	2.299936e+00
3119000	-9.067190e+04	-3.233323e+02	7.057806e+01	2.138502e-01	1.893073e-01	1.170015e-01	1.006384e-01	2.790386e-01	1.001640e-01	1.582643e-01	2.510250e-01	9.553579e-02	2.457347e-01	1.787472e-01	7.069305e-02	6.055053e-02	2.915732e-01	1.590670e-01	3.453241e-02	4.282575e-01	2.601942e-02	3.267060e-01	1.799455e-01	3.283662e-01	1.649822e-01	3.597750e-01	2.406615e-01	1.819202e-01	2.176433e-01	2.571683e-01	2.610264e-01	2.434492e-01	2.383562e-01	1.669645e+00	1.573245e+00	1.350268e+00	2.280525e-02	3.544504e-01	3.317757e-01	2.313774e+00
3119500	-9.066892e+04	-3.223498e+02	7.000299e+01	2.138502e-01	1.900081e-01	1.170015e-01	1.006384e-01	2.790386e-01	9.946325e-02	1.556632e-01	2.375087e-01	9.312548e-02	2.630145e-01	1.770688e-01	7.361928e-02	6.055053e-02	2.915732e-01	1.591568e-01	4.006872e-02	4.282575e-01	2.039335e-02	3.310523e-01	1.770153e-01	3.315505e-01	1.603820e-01	3.597750e-01	2.419604e-01	1.806212e-01	2.176433e-01	2.595565e-01	2.562418e-01	2.456556e-01	2.385461e-01	1.793426e+00	1.760301e+00	1.308867e+00	2.703039e-02	3.502838e-01	3.150025e-01	2.334714e+00
3120000	-9.067361e+04	-3.145951e+02	6.653644e+01	2.138502e-01	1.900081e-01	1.170015e-01	1.006384e-01	2.790386e-01	9.946325e-02	1.556632e-01	2.375087e-01	9.312548e-02	2.630145e-01	1.770688e-01	7.361928e-02	6.055053e-02	2.915732e-01	1.591568e-01	4.006872e-02	4.282575e-01	2.039335e-02	3.361663e-01	1.781071e-01	3.304174e-01	1.553092e-01	3.538713e-01	2.368347e-01	1.897637e-01	2.195303e-01	2.634003e-01	2.562418e-01	2.418118e-01	2.385461e-01	1.819916e+00	1.602145e+00	1.447658e+00	2.343619e-02	3.747441e-01	3.268450e-01	2.298411e+00
3120500	-9.067902e+04	-3.161633e+02	6.729198e+01	2.138502e-01	1.900081e-01	1.170015e-01	1.003298e-01	2.832462e-01	9.556419e-02	1.556632e-01	2.375087e-01	9.312548e-02	2.630145e-01	1.770688e-01	7.361928e-02	6.055053e-02	2.915732e-01	1.591568e-01	4.006872e-02	4.282575e-01	2.039335e-02	3.385212e-01	1.832704e-01	3.236078e-01	1.546005e-01	3.524541e-01	2.378314e-01	1.840547e-01	2.256598e-01	2.634003e-01	2.578776e-01	2.418556e-01	2.368664e-01	1.716639e+00	1.602145e+00	1.395045e+00	2.278640e-02	3.810211e-01	3.303688e-01	2.288610e+00
3121000	-9.069480e+04	-3.126047e+02	6.563123e+01	2.198114e-01	1.865561e-01	1.118942e-01	9.515682e-02	2.874610e-01	9.912045e-02	1.556632e-01	2.375087e-01	9.312548e-02	2.630145e-01	1.770688e-01	7.361928e-02	5.414395e-02	2.796470e-01	1.623806e-01	4.390544e-02	4.350645e-01	2.485846e-02	3.370505e-01	1.736622e-01	3.345057e-01	1.547817e-01	3.624300e-01	2.371408e-01	1.862041e-01	2.142250e-01	2.634003e-01	2.578776e-01	2.418556e-01	2.368664e-01	1.919684e+00	1.530588e+00	1.519429e+00	1.581456e-02	3.720882e-01	3.511441e-01	2.276768e+00
3121500	-9.069629e+04	-3.156637e+02	6.718251e+01	2.154612e-01	1.797973e-01	1.106936e-01	1.050795e-01	2.887911e-01	1.001772e-01	1.383587e-01	2.463388e-01	8.604128e-02	2.873132e-01	1.742941e-01	6.765398e-02	6.409309e-02	2.869225e-01	1.592405e-01	4.368277e-02	4.222259e-01	2.383527e-02	3.370505e-01	1.736622e-01	3.345057e-01	1.547817e-01	3.658056e-01	2.379476e-01	1.679863e-01	2.282605e-01	2.634003e-01	2.578776e-01	2.418556e-01	2.368664e-01	1.643200e+00	1.303935e+00	1.515752e+00	1.581456e-02	3.845074e-01	3.396648e-01	2.275828e+00
3122000	-9.071491e+04	-3.110405e+02	6.505836e+01	2.191069e-01	1.774437e-01	1.094335e-01	9.313178e-02	3.061765e-01	9.470753e-02	1.427345e-01	2.361581e-01	9.090440e-02	2.661580e-01	1.792933e-01	8.475181e-02	5.578932e-02	3.041969e-01	1.549867e-01	5.002951e-02	4.058924e-01	2.910514e-02	3.300959e-01	1.723216e-01	3.387895e-01	1.587931e-01	3.800815e-01	2.395173e-01	1.802017e-01	2.001995e-01	2.589510e-01	2.558947e-01	2.422531e-01	2.429012e-01	1.706226e+00	1.575151e+00	1.461388e+00	1.460807e-02	3.915170e-01	3.531572e-01	2.255326e+00
3122500	-9.070084e+04	-3.121075e+02	6.559599e+01	2.169261e-01	1.797973e-01	1.067223e-01	1.075859e-01	2.887911e-01	1.001772e-01	1.434474e-01	2.472707e-01	8.281864e-02	2.825883e-01	1.790017e-01	6.487335e-02	6.735713e-02	2.816475e-01	1.746949e-01	3.214776e-02	4.201883e-01	2.396441e-02	3.305112e-01	1.688868e-01	3.385659e-01	1.620361e-01	3.633208e-01	2.321714e-01	1.754844e-01	2.290234e-01	2.585654e-01	2.623181e-01	2.422501e-01	2.368664e-01	1.610219e+00	1.435124e+00	1.509129e+00	2.717463e-02	3.891714e-01	3.258750e-01	2.284954e+00
3123000	-9.069993e+04	-3.183255e+02	6.830211e+01	2.169261e-01	1.797973e-01	1.067223e-01	1.075859e-01	2.887911e-01	1.001772e-01	1.434474e-01	2.525226e-01	8.281864e-02	2.825883e-01	1.737498e-01	6.487335e-02	6.671064e-02	2.868985e-01	1.524107e-01	3.783983e-02	4.300244e-01	2.611593e-02	3.305112e-01	1.702379e-01	3.372147e-01	1.620361e-01	3.633208e-01	2.285077e-01	1.805723e-01	2.275992e-01	2.575940e-01	2.588275e-01	2.442832e-01	2.392953e-01	1.671424e+00	1.435124e+00	1.493107e+00	2.059303e-02	3.649984e-01	3.490848e-01	2.285917e+00
3123500	-9.070966e+04	-3.128798e+02	6.594827e+01	2.179176e-01	1.752828e-01	1.111796e-01	1.024921e-01	2.945370e-01	9.859087e-02	1.423006e-01	2.324528e-01	9.233094e-02	2.642569e-01	1.879340e-01	8.072466e-02	5.500375e-02	3.019149e-01	1.665088e-01	4.419362e-02	4.045752e-01	2.780364e-02	3.322635e-01	1.733300e-01	3.366126e-01	1.577939e-01	3.729749e-01	2.468093e-01	1.748901e-01	2.053258e-01	2.620374e-01	2.592083e-01	2.387580e-01	2.399962e-01	1.575558e+00	1.509438e+00	1.424511e+00	2.605642e-02	3.673181e-01	3.411413e-01	2.291541e+00
3124000	-9.069111e+04	-3.192090e+02	6.877279e+01	2.189873e-01	1.761230e-01	1.055522e-01	1.012597e-01	2.891356e-01	1.089422e-01	1.525898e-01	2.350391e-01	1.004916e-01	2.611775e-01	1.802215e-01	7.048040e-02	5.732965e-02	2.882431e-01	1.614748e-01	3.465657e-02	4.341141e-01	2.418175e-02	3.354527e-01	1.725748e-01	3.341505e-01	1.578220e-01	3.647410e-01	2.369898e-01	1.856310e-01	2.126382e-01	2.587293e-01	2.596062e-01	2.466382e-01	2.350263e-01	1.665117e+00	1.349265e+00	1.419070e+00	1.925476e-02	3.452095e-01	3.551665e-01	2.299624e+00
3124500	-9.070144e+04	-2.972866e+02	5.951706e+01	2.328133e-01	1.769380e-01	1.071182e-01	9.739602e-02	2.870241e-01	9.871034e-02	1.484237e-01	2.321337e-01	8.651842e-02	2.476532e-01	1.970074e-01	8.826353e-02	5.492304e-02	3.019149e-01	1.676927e-01	3.947445e-02	4.081912e-01	2.780364e-02	3.322583e-01	1.775128e-01	3.322520e-01	1.579768e-01	3.664800e-01	2.429657e-01	1.827107e-01	2.078437e-01	2.560577e-01	2.585709e-01	2.429883e-01	2.423832e-01	1.575462e+00	1.509438e+00	1.455317e+00	2.584301e-02	4.074721e-01	3.587617e-01	2.233766e+00
3125000	-9.070298e+04	-3.035135e+02	6.193630e+01	2.319255e-01	1.685691e-01	1.069367e-01	1.013909e-01	2.974715e-01	9.370625e-02	1.537505e-01	2.344255e-01	8.696753e-02	2.428108e-01	1.969243e-01	8.512139e-02	5.753585e-02	2.940992e-01	1.687591e-01	4.501967e-02	4.053436e-01	2.924259e-02	3.338384e-01	1.668261e-01	3.407020e-01	1.586335e-01	3.672798e-01	2.421658e-01	1.827107e-01	2.078437e-01	2.601479e-01	2.610630e-01	2.331645e-01	2.456247e-01	1.617734e+00	1.509438e+00	1.580886e+00	2.126693e-02	4.074721e-01	3.587617e-01	2.233766e+00
3125500	-9.070229e+04	-3.112278e+02	6.526628e+01	2.007702e-01	1.944431e-01	1.234967e-01	9.252630e-02	2.801607e-01	1.086031e-01	1.482671e-01	2.367879e-01	9.332119e-02	2.547035e-01	1.673323e-01	9.958807e-02	5.307726e-02	2.995616e-01	1.880568e-01	3.997603e-02	4.027003e-01	1.662808e-02	3.316334e-01	1.890052e-01	3.291529e-01	1.502085e-01	3.613472e-01	2.486535e-01	1.725194e-01	2.174798e-01	2.595039e-01	2.568895e-01	2.496686e-01	2.339381e-01	1.697398e+00	1.343391e+00	1.402603e+00	3.329926e-02	4.173218e-01	3.301262e-01	2.252552e+00
3126000	-9.069340e+04	-3.081707e+02	6.383432e+01	2.344480e-01	1.774413e-01	1.132133e-01	1.027796e-01	2.642278e-01	1.078900e-01	1.468123e-01	2.370394e-01	9.143095e-02	2.535541e-01	1.910354e-01	8.012781e-02	4.984919e-02	2.872788e-01	1.728972e-01	4.752931e-02	4.229115e-01	1.953408e-02	3.264177e-01	1.669565e-01	3.482674e-01	1.583585e-01	3.687557e-01	2.352166e-01	1.829131e-01	2.131145e-01	2.564642e-01	2.632050e-01	2.322762e-01	2.480546e-01	1.840324e+00	1.455140e+00	1.473038e+00	2.177941e-02	3.915935e-01	3.439442e-01	2.264462e+00
3126500	-9.069001e+04	-3.073914e+02	6.366269e+01	2.328011e-01	1.923927e-01	1.076535e-01	9.610163e-02	2.647558e-01	1.062953e-01	1.450464e-01	2.316696e-01	9.218605e-02	2.554159e-01	1.874173e-01	8.826471e-02	6.370392e-02	3.014342e-01	1.646858e-01	4.718891e-02	4.054640e-01	1.752318e-02	3.361490e-01	1.749026e-01	3.282889e-01	1.606595e-01	3.668577e-01	2.449424e-01	1.732779e-01	2.149220e-01	2.584908e-01	2.597185e-01	2.432565e-01	2.385342e-01	1.528877e+00	1.386749e+00	1.483815e+00	2.362928e-02	3.915935e-01	3.439442e-01	2.264462e+00
3127000	-9.068134e+04	-3.124818e+02	6.571649e+01	2.364831e-01	1.887107e-01	1.066647e-01	9.709040e-02	2.647558e-01	1.062953e-01	1.410215e-01	2.360669e-01	9.580882e-02	2.778442e-01	1.705645e-01	7.869403e-02	6.370392e-02	3.014342e-01	1.646858e-01	4.308821e-02	4.054640e-01	2.162387e-02	3.335709e-01	1.711875e-01	3.308670e-01	1.643745e-01	3.668577e-01	2.449424e-01	1.732779e-01	2.149220e-01	2.584908e-01	2.597185e-01	2.454952e-01	2.362954e-01	1.635854e+00	1.482427e+00	1.530486e+00	3.071432e-02	3.786963e-01	3.351566e-01	2.286147e+00
3127500	-9.067464e+04	-3.096861e+02	6.444610e+01	2.290397e-01	1.828237e-01	1.106285e-01	1.044997e-01	2.680299e-01	1.049785e-01	1.346395e-01	2.458058e-01	9.059864e-02	2.794235e-01	1.637241e-01	8.580849e-02	6.370392e-02	3.014342e-01	1.646858e-01	4.308821e-02	4.054640e-01	2.162387e-02	3.325427e-01	1.710972e-01	3.331090e-01	1.632511e-01	3.668577e-01	2.449424e-01	1.732779e-01	2.149220e-01	2.584908e-01	2.597185e-01	2.404315e-01	2.413591e-01	1.793659e+00	1.496900e+00	1.539521e+00	2.838372e-02	3.799538e-01	3.361707e-01	2.283876e+00
3128000	-9.068738e+04	-3.070456e+02	6.333315e+01	2.367031e-01	1.782752e-01	1.090553e-01	1.016790e-01	2.735799e-01	1.007076e-01	1.424209e-01	2.527328e-01	8.022845e-02	2.765215e-01	1.685178e-01	7.957853e-02	6.066575e-02	3.014342e-01	1.646858e-01	4.168521e-02	4.054640e-01	2.606505e-02	3.327612e-01	1.693905e-01	3.366331e-01	1.612152e-01	3.726577e-01	2.414519e-01	1.693860e-01	2.165044e-01	2.584908e-01	2.597185e-01	2.404315e-01	2.413591e-01	1.670320e+00	1.578824e+00	1.595183e+00	2.660121e-02	3.900197e-01	3.780271e-01	2.231953e+00
3128500	-9.068559e+04	-3.105544e+02	6.484247e+01	2.093506e-01	1.850098e-01	1.094313e-01	9.709452e-02	2.996880e-01	9.942574e-02	1.424209e-01	2.527328e-01	8.022845e-02	2.765215e-01	1.685178e-01	7.957853e-02	4.931479e-02	2.964040e-01	1.846852e-01	4.168521e-02	4.054640e-01	2.244681e-02	3.327612e-01	1.693905e-01	3.366331e-01	1.612152e-01	3.612998e-01	2.410661e-01	1.643792e-01	2.332548e-01	2.552522e-01	2.629572e-01	2.404315e-01	2.413591e-01	1.621399e+00	1.546988e+00	1.595183e+00	3.150711e-02	4.251625e-01	3.305044e-01	2.244333e+00
3129000	-9.068370e+04	-3.074070e+02	6.351503e+01	2.198732e-01	1.841312e-01	1.103099e-01	9.709452e-02	2.891654e-01	9.942574e-02	1.430191e-01	2.590185e-01	7.998245e-02	2.693934e-01	1.692879e-01	7.929867e-02	4.931479e-02	2.964040e-01	1.846852e-01	4.168521e-02	4.054640e-01	2.244681e-02	3.474073e-01	1.715914e-01	3.283610e-01	1.526404e-01	3.575512e-01	2.444391e-01	1.733047e-01	2.247050e-01	2.552522e-01	2.629572e-01	2.404315e-01	2.413591e-01	1.621399e+00	1.490017e+00	1.657350e+00	3.150711e-02	4.112383e-01	3.444287e-01	2.244333e+00
3129500	-9.067545e+04	-3.155862e+02	6.704326e+01	2.235940e-01	1.840989e-01	1.128249e-01	9.186619e-02	2.845522e-01	1.030639e-01	1.486729e-01	2.677711e-01	8.799112e-02	2.538567e-01	1.615934e-01	8.011471e-02	4.852347e-02	3.053213e-01	1.827869e-01	4.684970e-02	3.993416e-01	1.717707e-02	3.269381e-01	1.765002e-01	3.400146e-01	1.565471e-01	3.496674e-01	2.509473e-01	1.755170e-01	2.238683e-01	2.545776e-01	2.629572e-01	2.404315e-01	2.420336e-01	1.621399e+00	1.616353e+00	1.464483e+00	1.656805e-02	3.625220e-01	3.213539e-01	2.316124e+00
3130000	-9.068444e+04	-3.042173e+02	6.219387e+01	2.151315e-01	1.840989e-01	1.078209e-01	1.003287e-01	2.895562e-01	1.030639e-01	1.489567e-01	2.556175e-01	9.253608e-02	2.489467e-01	1.642151e-01	8.972793e-02	4.852347e-02	3.029161e-01	1.851921e-01	4.684970e-02	3.993416e-01	1.717707e-02	3.356797e-01	1.777145e-01	3.319342e-01	1.546716e-01	3.496674e-01	2.509473e-01	1.755170e-01	2.238683e-01	2.583252e-01	2.592097e-01	2.458310e-01	2.366342e-01	1.677685e+00	1.513625e+00	1.588854e+00	2.063850e-02	3.818399e-01	3.343595e-01	2.283801e+00
3130500	-9.071119e+04	-3.130241e+02	6.588788e+01	2.093733e-01	1.856015e-01	1.164453e-01	1.019861e-01	2.933614e-01	9.323229e-02	1.416046e-01	2.455457e-01	8.952464e-02	2.660848e-01	1.865332e-01	7.070700e-02	5.519405e-02	3.072354e-01	1.953073e-01	3.852164e-02	3.847772e-01	1.896441e-02	3.352197e-01	1.719314e-01	3.355853e-01	1.572635e-01	3.684256e-01	2.383191e-01	1.721364e-01	2.211189e-01	2.531244e-01	2.688670e-01	2.389241e-01	2.390845e-01	1.665710e+00	1.581338e+00	1.546621e+00	2.159980e-02	3.850860e-01	3.284624e-01	2.286452e+00
3131000	-9.070128e+04	-3.013417e+02	6.103465e+01	2.054616e-01	1.812326e-01	1.115450e-01	1.017668e-01	3.020810e-01	9.791304e-02	1.529378e-01	2.546666e-01	9.450514e-02	2.405237e-01	1.732420e-01	8.412464e-02	4.642756e-02	3.035317e-01	1.887669e-01	5.754511e-02	3.907951e-01	1.293366e-02	3.393414e-01	1.766953e-01	3.313643e-01	1.525990e-01	3.495313e-01	2.441877e-01	1.900943e-01	2.161867e-01	2.557292e-01	2.591877e-01	2.425459e-01	2.425372e-01	1.695696e+00	1.616672e+00	1.455038e+00	2.532815e-02	3.918611e-01	3.600657e-01	2.248073e+00
3131500	-9.069436e+04	-3.037390e+02	6.198209e+01	2.154669e-01	1.791064e-01	1.003054e-01	1.055317e-01	2.994309e-01	1.001587e-01	1.518172e-01	2.459514e-01	9.538484e-02	2.564114e-01	1.665534e-01	8.388168e-02	4.642756e-02	3.035317e-01	1.887669e-01	5.754511e-02	3.907951e-01	1.293366e-02	3.376526e-01	1.745538e-01	3.279116e-01	1.598820e-01	3.514199e-01	2.564474e-01	1.759461e-01	2.161867e-01	2.604953e-01	2.603024e-01	2.406048e-01	2.385975e-01	1.633897e+00	1.614294e+00	1.572829e+00	2.532815e-02	4.120373e-01	3.441217e-01	2.243841e+00
3132000	-9.068266e+04	-3.067887e+02	6.329503e+01	2.124088e-01	1.813240e-01	1.065435e-01	1.041048e-01	3.045832e-01	9.103561e-02	1.519750e-01	2.502979e-01	9.996365e-02	2.533180e-01	1.660539e-01	7.839157e-02	5.311036e-02	2.972109e-01	1.905607e-01	4.777433e-02	3.967810e-01	1.456263e-02	3.338811e-01	1.731311e-01	3.356779e-01	1.573100e-01	3.457134e-01	2.564474e-01	1.816526e-01	2.161867e-01	2.674161e-01	2.515060e-01	2.413555e-01	2.397223e-01	1.542771e+00	1.632475e+00	1.503836e+00	2.227564e-02	4.120373e-01	3.441217e-01	2.243841e+00
3132500	-9.070144e+04	-3.216599e+02	6.972587e+01	2.145401e-01	1.870819e-01	1.183566e-01	9.646837e-02	2.793060e-01	1.042470e-01	1.539818e-01	2.322491e-01	9.103484e-02	2.659366e-01	1.759103e-01	8.088739e-02	5.473231e-02	2.778168e-01	1.864492e-01	3.247171e-02	4.261374e-01	2.239261e-02	3.256796e-01	1.740928e-01	3.415880e-01	1.586397e-01	3.659475e-01	2.380777e-01	1.753366e-01	2.206382e-01	2.528602e-01	2.574347e-01	2.512833e-01	2.384218e-01	1.809392e+00	1.487300e+00	1.482872e+00	1.674749e-02	3.506259e-01	3.300733e-01	2.319301e+00
3133000	-9.069710e+04	-3.159333e+02	6.721595e+01	2.146954e-01	1.740305e-01	1.096366e-01	1.029137e-01	2.976206e-01	1.011032e-01	1.539398e-01	2.515407e-01	9.102677e-02	2.440027e-01	1.793112e-01	8.017876e-02	5.161777e-02	2.778168e-01	1.864492e-01	3.558624e-02	4.261374e-01	2.239261e-02	3.250819e-01	1.740928e-01	3.415880e-01	1.592373e-01	3.659475e-01	2.380777e-01	1.753366e-01	2.206382e-01	2.558377e-01	2.571380e-01	2.429557e-01	2.440686e-01	1.809392e+00	1.414556e+00	1.432472e+00	2.210327e-02	3.908596e-01	3.311725e-01	2.277968e+00
3133500	-9.068590e+04	-3.099804e+02	6.467572e+01	2.058495e-01	1.789399e-01	1.052975e-01	1.068419e-01	2.996335e-01	1.034376e-01	1.444427e-01	2.502374e-01	1.063373e-01	2.435916e-01	1.852936e-01	7.009736e-02	6.541388e-02	2.941904e-01	1.649476e-01	4.785402e-02	4.120582e-01	1.553596e-02	3.392527e-01	1.751249e-01	3.343800e-01	1.512424e-01	3.535201e-01	2.564082e-01	1.868075e-01	2.032642e-01	2.544912e-01	2.650704e-01	2.382778e-01	2.421607e-01	1.551616e+00	1.499120e+00	1.531455e+00	2.730384e-02	4.096077e-01	3.220165e-01	2.268376e+00
3134000	-9.069903e+04	-3.166313e+02	6.764680e+01	2.201147e-01	1.825948e-01	1.153320e-01	9.692604e-02	2.881168e-01	9.691567e-02	1.486393e-01	2.470416e-01	8.471561e-02	2.674268e-01	1.774327e-01	7.474403e-02	4.276326e-02	2.831822e-01	1.854860e-01	3.901715e-02	4.212909e-01	2.826042e-02	3.243811e-01	1.688603e-01	3.414100e-01	1.653485e-01	3.604150e-01	2.449750e-01	1.792712e-01	2.153389e-01	2.559575e-01	2.648775e-01	2.429856e-01	2.361794e-01	1.616680e+00	1.400120e+00	1.361646e+00	2.766197e-02	3.692562e-01	3.489881e-01	2.281756e+00
3134500	-9.066909e+04	-3.095072e+02	6.445503e+01	2.122216e-01	1.821770e-01	1.170696e-01	9.756145e-02	2.925259e-01	9.844444e-02	1.459756e-01	2.485712e-01	1.024209e-01	2.403372e-01	1.843109e-01	7.838425e-02	7.021314e-02	3.006315e-01	1.636594e-01	3.667580e-02	4.106203e-01	1.819982e-02	3.372974e-01	1.739238e-01	3.368184e-01	1.519604e-01	3.582658e-01	2.491247e-01	1.855512e-01	2.070582e-01	2.581971e-01	2.612176e-01	2.430218e-01	2.375635e-01	1.733517e+00	1.387704e+00	1.508850e+00	2.271247e-02	3.826071e-01	3.145715e-01	2.302821e+00
3135000	-9.067618e+04	-3.196312e+02	6.877539e+01	2.122216e-01	1.821770e-01	1.170696e-01	9.756145e-02	2.925259e-01	9.844444e-02	1.459756e-01	2.485712e-01	1.024209e-01	2.403372e-01	1.843109e-01	7.838425e-02	6.232540e-02	3.006315e-01	1.715471e-01	3.667580e-02	4.106203e-01	1.819982e-02	3.451011e-01	1.738525e-01	3.234047e-01	1.576417e-01	3.556669e-01	2.581215e-01	1.785941e-01	2.076175e-01	2.601511e-01	2.596581e-01	2.426273e-01	2.375635e-01	1.733517e+00	1.607430e+00	1.508850e+00	2.271247e-02	3.612385e-01	3.204699e-01	2.318292e+00
3135500	-9.067094e+04	-3.141096e+02	6.643233e+01	2.122216e-01	1.843547e-01	1.148919e-01	9.756145e-02	2.925259e-01	9.844444e-02	1.492517e-01	2.479529e-01	1.014967e-01	2.348279e-01	1.820433e-01	8.442758e-02	6.232540e-02	2.957905e-01	1.715471e-01	3.667580e-02	4.106203e-01	2.304089e-02	3.315648e-01	1.724776e-01	3.369410e-01	1.590166e-01	3.640818e-01	2.489612e-01	1.865047e-01	2.004523e-01	2.580297e-01	2.596581e-01	2.447486e-01	2.375635e-01	1.750604e+00	1.430911e+00	1.441702e+00	3.810068e-02	3.650814e-01	3.307117e-01	2.304207e+00
3136000	-9.067157e+04	-3.150609e+02	6.686275e+01	2.232126e-01	1.850914e-01	1.062882e-01	1.007595e-01	2.812575e-01	1.033908e-01	1.434672e-01	2.435929e-01	1.029465e-01	2.579767e-01	1.869592e-01	6.505754e-02	5.767685e-02	2.957905e-01	1.715471e-01	3.667580e-02	4.106203e-01	2.768943e-02	3.315648e-01	1.724776e-01	3.369410e-01	1.590166e-01	3.658449e-01	2.489612e-01	1.865047e-01	1.986892e-01	2.560879e-01	2.591994e-01	2.438880e-01	2.408246e-01	1.631699e+00	1.591223e+00	1.365690e+00	2.783569e-02	3.880321e-01	3.329058e-01	2.279062e+00
3136500	-9.067501e+04	-3.168254e+02	6.762421e+01	2.254873e-01	1.805350e-01	1.085699e-01	1.007595e-01	2.812575e-01	1.033908e-01	1.449551e-01	2.351496e-01	1.020465e-01	2.670704e-01	1.841202e-01	6.665809e-02	5.767685e-02	2.957905e-01	1.715471e-01	3.667580e-02	4.106203e-01	2.768943e-02	3.357067e-01	1.724776e-01	3.327991e-01	1.590166e-01	3.720550e-01	2.441339e-01	1.804050e-01	2.034060e-01	2.540613e-01	2.638460e-01	2.436989e-01	2.383938e-01	1.710763e+00	1.375908e+00	1.536976e+00	2.783569e-02	3.880054e-01	3.163438e-01	2.295651e+00
3137000	-9.068424e+04	-3.149219e+02	6.675922e+01	2.254873e-01	1.805350e-01	1.085699e-01	1.007595e-01	2.812575e-01	1.033908e-01	1.349386e-01	2.506337e-01	9.668164e-02	2.562079e-01	1.816371e-01	7.990100e-02	6.589611e-02	2.929458e-01	1.603732e-01	3.968416e-02	4.121273e-01	2.897335e-02	3.357067e-01	1.724776e-01	3.327991e-01	1.590166e-01	3.773537e-01	2.388353e-01	1.804050e-01	2.034060e-01	2.540613e-01	2.638460e-01	2.436989e-01	2.383938e-01	1.710763e+00	1.584356e+00	1.391026e+00	1.762744e-02	3.990409e-01	3.250164e-01	2.275943e+00
3137500	-9.069000e+04	-3.129461e+02	6.598758e+01	2.254873e-01	1.842670e-01	1.085699e-01	9.702755e-02	2.812575e-01	1.033908e-01	1.519836e-01	2.384829e-01	9.524061e-02	2.390992e-01	1.873032e-01	8.789046e-02	6.562607e-02	3.087084e-01	1.628573e-01	4.532027e-02	3.954764e-01	2.201158e-02	3.357067e-01	1.724776e-01	3.327991e-01	1.590166e-01	3.773537e-01	2.392003e-01	1.804050e-01	2.030409e-01	2.540613e-01	2.638460e-01	2.436989e-01	2.383938e-01	1.647712e+00	1.492703e+00	1.344496e+00	1.543722e-02	3.977561e-01	3.273225e-01	2.274921e+00
3138000	-9.068213e+04	-3.064975e+02	6.321607e+01	2.254873e-01	1.842670e-01	1.085699e-01	8.802011e-02	2.902649e-01	1.033908e-01	1.519836e-01	2.384829e-01	9.452893e-02	2.398109e-01	1.873032e-01	8.789046e-02	6.268398e-02	2.840705e-01	1.625410e-01	4.730061e-02	4.155325e-01	2.787137e-02	3.210063e-01	1.820978e-01	3.420936e-01	1.548023e-01	3.773537e-01	2.374569e-01	1.821485e-01	2.030409e-01	2.582353e-01	2.638460e-01	2.395249e-01	2.383938e-01	1.629737e+00	1.441525e+00	1.506762e+00	2.412415e-02	4.140144e-01	3.478757e-01	2.238110e+00
3138500	-9.069044e+04	-3.048946e+02	6.255417e+01	2.254873e-01	1.763724e-01	1.164645e-01	8.802011e-02	2.902649e-01	1.033908e-01	1.508668e-01	2.327751e-01	1.076640e-01	2.350462e-01	1.848817e-01	8.876624e-02	6.585326e-02	3.063707e-01	1.588682e-01	4.808930e-02	3.996121e-01	2.120649e-02	3.362844e-01	1.683048e-01	3.457919e-01	1.496190e-01	3.644325e-01	2.455866e-01	1.919214e-01	1.980595e-01	2.689914e-01	2.530899e-01	2.395249e-01	2.383938e-01	1.629737e+00	1.441525e+00	1.506762e+00	2.689438e-02	4.064748e-01	3.654145e-01	2.228111e+00
3139000	-9.069470e+04	-3.059611e+02	6.305160e+01	2.280392e-01	1.716205e-01	1.158478e-01	8.713592e-02	3.014499e-01	9.590663e-02	1.391208e-01	2.334498e-01	9.442532e-02	2.402160e-01	1.951226e-01	9.766547e-02	7.229992e-02	3.063410e-01	1.590953e-01	4.224943e-02	3.996121e-01	2.040222e-02	3.362844e-01	1.683048e-01	3.457919e-01	1.496190e-01	3.563652e-01	2.495594e-01	1.849570e-01	2.091183e-01	2.604789e-01	2.576029e-01	2.417458e-01	2.401724e-01	1.544353e+00	1.394155e+00	1.499889e+00	2.689438e-02	4.281154e-01	3.437739e-01	2.228111e+00
3139500	-9.069242e+04	-3.007281e+02	6.072421e+01	2.129051e-01	1.762108e-01	1.028236e-01	1.169966e-01	2.988892e-01	9.217479e-02	1.430524e-01	2.308779e-01	8.493518e-02	2.646592e-01	1.816837e-01	9.479158e-02	6.983315e-02	3.048834e-01	1.607030e-01	4.739297e-02	3.991616e-01	1.802597e-02	3.279134e-01	1.683048e-01	3.457919e-01	1.579900e-01	3.654174e-01	2.447977e-01	1.806666e-01	2.091183e-01	2.604789e-01	2.576029e-01	2.417458e-01	2.401724e-01	1.839737e+00	1.585179e+00	1.504422e+00	4.050531e-02	4.145559e-01	3.573334e-01	2.228111e+00
3140000	-9.068711e+04	-3.000742e+02	6.058409e+01	2.328495e-01	1.762108e-01	1.072763e-01	9.259945e-02	2.988892e-01	9.217479e-02	1.342215e-01	2.418581e-01	9.095327e-02	2.677077e-01	1.777641e-01	8.749534e-02	5.251237e-02	3.190122e-01	1.755192e-01	5.070441e-02	3.839812e-01	1.827057e-02	3.287953e-01	1.655685e-01	3.500904e-01	1.555458e-01	3.750071e-01	2.447977e-01	1.710769e-01	2.091183e-01	2.604789e-01	2.576029e-01	2.417458e-01	2.401724e-01	1.499047e+00	1.565391e+00	1.562308e+00	1.976962e-02	4.074731e-01	3.644162e-01	2.228111e+00
3140500	-9.069490e+04	-3.008810e+02	6.098152e+01	2.328495e-01	1.762108e-01	1.072763e-01	9.259945e-02	2.988892e-01	9.217479e-02	1.342215e-01	2.418581e-01	9.095327e-02	2.677077e-01	1.777641e-01	8.749534e-02	5.251237e-02	3.190122e-01	1.755192e-01	5.070441e-02	3.839812e-01	1.827057e-02	3.287953e-01	1.655685e-01	3.500904e-01	1.555458e-01	3.655898e-01	2.392214e-01	1.723728e-01	2.228159e-01	2.604789e-01	2.608117e-01	2.375416e-01	2.411678e-01	1.579943e+00	1.390964e+00	1.468234e+00	2.561806e-02	4.092705e-01	3.749700e-01	2.215760e+00
3141000	-9.069327e+04	-3.072975e+02	6.334304e+01	2.434605e-01	1.717932e-01	1.046735e-01	9.340076e-02	2.930627e-01	9.360941e-02	1.327232e-01	2.558353e-01	8.881405e-02	2.719805e-01	1.704741e-01	8.017280e-02	5.251712e-02	3.128341e-01	1.774091e-01	5.295183e-02	3.843574e-01	1.993039e-02	3.272597e-01	1.620343e-01	3.510648e-01	1.596412e-01	3.730115e-01	2.380584e-01	1.702728e-01	2.186573e-01	2.612350e-01	2.599999e-01	2.375416e-01	2.412235e-01	1.904656e+00	1.622245e+00	1.545456e+00	2.739484e-02	3.975693e-01	3.391806e-01	2.263250e+00
3141500	-9.068842e+04	-2.978451e+02	5.960020e+01	2.348153e-01	1.772321e-01	1.095834e-01	9.466070e-02	2.904395e-01	9.326897e-02	1.387082e-01	2.582932e-01	8.385458e-02	2.685446e-01	1.675660e-01	8.303349e-02	6.573451e-02	3.128341e-01	1.641917e-01	5.295183e-02	3.843574e-01	1.993039e-02	3.272597e-01	1.620343e-01	3.510648e-01	1.596412e-01	3.664582e-01	2.383910e-01	1.655684e-01	2.295824e-01	2.560686e-01	2.560804e-01	2.424441e-01	2.454069e-01	1.766686e+00	1.495753e+00	1.624090e+00	2.739484e-02	4.042209e-01	3.583196e-01	2.237460e+00
3142000	-9.070064e+04	-2.961450e+02	5.894095e+01	2.262638e-01	1.844933e-01	1.004682e-01	9.499006e-02	2.945266e-01	9.925805e-02	1.420412e-01	2.568934e-01	8.407982e-02	2.599807e-01	1.794638e-01	7.754101e-02	6.573451e-02	3.128341e-01	1.682245e-01	5.295183e-02	3.803247e-01	1.993039e-02	3.273115e-01	1.669278e-01	3.415475e-01	1.642133e-01	3.606191e-01	2.383910e-01	1.714075e-01	2.295824e-01	2.628672e-01	2.534004e-01	2.424441e-01	2.412883e-01	1.706679e+00	1.566555e+00	1.603034e+00	1.465094e-02	4.031346e-01	3.526912e-01	2.244174e+00
3142500	-9.069769e+04	-3.021054e+02	6.122603e+01	2.142992e-01	1.871242e-01	1.098897e-01	9.659041e-02	2.868633e-01	1.052332e-01	1.487902e-01	2.465530e-01	9.442467e-02	2.628781e-01	1.743909e-01	7.296323e-02	5.825947e-02	3.181331e-01	1.863460e-01	4.017860e-02	3.788362e-01	1.824663e-02	3.260243e-01	1.818915e-01	3.396782e-01	1.524059e-01	3.357768e-01	2.536445e-01	1.847008e-01	2.258778e-01	2.567221e-01	2.606950e-01	2.410703e-01	2.415126e-01	1.706679e+00	1.646852e+00	1.701402e+00	2.441522e-02	3.881286e-01	3.679809e-01	2.243891e+00
3143000	-9.067513e+04	-3.181934e+02	6.831375e+01	2.174060e-01	1.902181e-01	1.121018e-01	9.589020e-02	2.816696e-01	1.027143e-01	1.474466e-01	2.667709e-01	8.792116e-02	2.428552e-01	1.708344e-01	8.417167e-02	5.196215e-02	2.889296e-01	1.810537e-01	4.169986e-02	4.159862e-01	2.036844e-02	3.244266e-01	1.753403e-01	3.412246e-01	1.590085e-01	3.357027e-01	2.572523e-01	1.746061e-01	2.324389e-01	2.613524e-01	2.573261e-01	2.438132e-01	2.375083e-01	1.544003e+00	1.389843e+00	1.507683e+00	3.343507e-02	3.942132e-01	3.384663e-01	2.267321e+00
3143500	-9.067735e+04	-3.125098e+02	6.568953e+01	2.244111e-01	1.853905e-01	1.105153e-01	9.885011e-02	2.750882e-01	1.057447e-01	1.510614e-01	2.692022e-01	8.939063e-02	2.423593e-01	1.709986e-01	7.698797e-02	6.276253e-02	2.800148e-01	1.754852e-01	3.841002e-02	4.181672e-01	2.516023e-02	3.279035e-01	1.796668e-01	3.321039e-01	1.603258e-01	3.363978e-01	2.476816e-01	1.770514e-01	2.388691e-01	2.613524e-01	2.573261e-01	2.423205e-01	2.390010e-01	1.574897e+00	1.656759e+00	1.507683e+00	2.813107e-02	3.942132e-01	3.384663e-01	2.267321e+00
3144000	-9.067895e+04	-3.137209e+02	6.626951e+01	2.244111e-01	1.853905e-01	1.105153e-01	9.885011e-02	2.750882e-01	1.057447e-01	1.482448e-01	2.717624e-01	8.869038e-02	2.441296e-01	1.773291e-01	6.984380e-02	6.532607e-02	2.977989e-01	1.612219e-01	3.701675e-02	4.138756e-01	2.476073e-02	3.302874e-01	1.773285e-01	3.354837e-01	1.569004e-01	3.420977e-01	2.520653e-01	1.719686e-01	2.338684e-01	2.635674e-01	2.553568e-01	2.464431e-01	2.346327e-01	1.526106e+00	1.626031e+00	1.456942e+00	2.813107e-02	3.916545e-01	3.238693e-01	2.284476e+00
3144500	-9.068814e+04	-3.071641e+02	6.349323e+01	2.130462e-01	1.881181e-01	1.084824e-01	1.010765e-01	2.844484e-01	1.048284e-01	1.482448e-01	2.725625e-01	8.789023e-02	2.441296e-01	1.773291e-01	6.984380e-02	6.214779e-02	2.911208e-01	1.660604e-01	4.103349e-02	4.128073e-01	2.683013e-02	3.302874e-01	1.773285e-01	3.341286e-01	1.582555e-01	3.420977e-01	2.520653e-01	1.719686e-01	2.338684e-01	2.615403e-01	2.558359e-01	2.492679e-01	2.333559e-01	1.526106e+00	1.587918e+00	1.464146e+00	2.788557e-02	3.837345e-01	3.452398e-01	2.271026e+00
3145000	-9.068907e+04	-3.087714e+02	6.418201e+01	2.220156e-01	1.907805e-01	1.180612e-01	8.861861e-02	2.791063e-01	1.014179e-01	1.553380e-01	2.654692e-01	8.789023e-02	2.633790e-01	1.580797e-01	6.984380e-02	6.499860e-02	2.916817e-01	1.679062e-01	3.703589e-02	4.141301e-01	2.424751e-02	3.285805e-01	1.791695e-01	3.328774e-01	1.593726e-01	3.424705e-01	2.430758e-01	1.727439e-01	2.417099e-01	2.617653e-01	2.550005e-01	2.481380e-01	2.350962e-01	1.457819e+00	1.626825e+00	1.456675e+00	1.479540e-02	3.899323e-01	3.614524e-01	2.248615e+00
3145500	-9.069532e+04	-3.106854e+02	6.504754e+01	2.220156e-01	1.907805e-01	1.180612e-01	8.854785e-02	2.791063e-01	1.014886e-01	1.553380e-01	2.687903e-01	8.789023e-02	2.633790e-01	1.580797e-01	6.652274e-02	6.499860e-02	2.843727e-01	1.679062e-01	4.434488e-02	4.141301e-01	2.424751e-02	3.206412e-01	1.769983e-01	3.456936e-01	1.566668e-01	3.362173e-01	2.487846e-01	1.805519e-01	2.344462e-01	2.629236e-01	2.611298e-01	2.397184e-01	2.362281e-01	1.439595e+00	1.526105e+00	1.447306e+00	2.918410e-02	4.012925e-01	3.223817e-01	2.276326e+00
3146000	-9.069396e+04	-3.098731e+02	6.470868e+01	2.220156e-01	1.907805e-01	1.180612e-01	8.854785e-02	2.791063e-01	1.014886e-01	1.591888e-01	2.636459e-01	8.645177e-02	2.527264e-01	1.812766e-01	5.671054e-02	6.499860e-02	2.843727e-01	1.679062e-01	4.434488e-02	4.141301e-01	2.424751e-02	3.328219e-01	1.728885e-01	3.300446e-01	1.642450e-01	3.430605e-01	2.471471e-01	1.870088e-01	2.227836e-01	2.566530e-01	2.629216e-01	2.413661e-01	2.390593e-01	1.439595e+00	1.482039e+00	1.475575e+00	2.401425e-02	3.713078e-01	3.410309e-01	2.287661e+00
3146500	-9.068921e+04	-3.112577e+02	6.530187e+01	2.220156e-01	1.907805e-01	1.180612e-01	9.138214e-02	2.791063e-01	9.865435e-02	1.622595e-01	2.500064e-01	1.051200e-01	2.458629e-01	1.692332e-01	6.751806e-02	5.518587e-02	2.906359e-01	1.680623e-01	4.540634e-02	4.169495e-01	2.376003e-02	3.307425e-01	1.798756e-01	3.276112e-01	1.617708e-01	3.367963e-01	2.474212e-01	1.928429e-01	2.229396e-01	2.561886e-01	2.640317e-01	2.364721e-01	2.433077e-01	1.463193e+00	1.446278e+00	1.480747e+00	3.113116e-02	3.804608e-01	3.720549e-01	2.247484e+00
3147000	-9.069378e+04	-3.124020e+02	6.569158e+01	2.187339e-01	1.874599e-01	1.063907e-01	9.265209e-02	2.939835e-01	1.007800e-01	1.549453e-01	2.548773e-01	9.222029e-02	2.638329e-01	1.661532e-01	6.797100e-02	5.579540e-02	2.906359e-01	1.680623e-01	4.540634e-02	4.169495e-01	2.315051e-02	3.318753e-01	1.768189e-01	3.402470e-01	1.510589e-01	3.417621e-01	2.504720e-01	1.805720e-01	2.271940e-01	2.516860e-01	2.652955e-01	2.372206e-01	2.457980e-01	1.658592e+00	1.446278e+00	1.521876e+00	3.281960e-02	3.679173e-01	3.373836e-01	2.294699e+00
3147500	-9.068542e+04	-3.190403e+02	6.868470e+01	2.255887e-01	1.825511e-01	1.046089e-01	8.896080e-02	2.862920e-01	1.119986e-01	1.565250e-01	2.577526e-01	9.439572e-02	2.574344e-01	1.695735e-01	6.431868e-02	4.930821e-02	3.152158e-01	1.808499e-01	4.888200e-02	3.901225e-01	1.562159e-02	3.318753e-01	1.768189e-01	3.399170e-01	1.513889e-01	3.400313e-01	2.486542e-01	1.833972e-01	2.279173e-01	2.566081e-01	2.668882e-01	2.372206e-01	2.392831e-01	1.548126e+00	1.448383e+00	1.464127e+00	2.350228e-02	3.845974e-01	3.207036e-01	2.294699e+00
3148000	-9.068228e+04	-3.161557e+02	6.733854e+01	2.141268e-01	1.841543e-01	1.101746e-01	9.534538e-02	2.947138e-01	1.014852e-01	1.526975e-01	2.589747e-01	9.751840e-02	2.573193e-01	1.673060e-01	6.618412e-02	5.075548e-02	3.126550e-01	1.821829e-01	4.565956e-02	3.922014e-01	1.654565e-02	3.325513e-01	1.768189e-01	3.392409e-01	1.513889e-01	3.393257e-01	2.472053e-01	1.799539e-01	2.335151e-01	2.499215e-01	2.668882e-01	2.372206e-01	2.459697e-01	1.612630e+00	1.498002e+00	1.489940e+00	2.174254e-02	3.790186e-01	3.132394e-01	2.307742e+00
3148500	-9.068667e+04	-3.138064e+02	6.633522e+01	2.042546e-01	1.686284e-01	1.191859e-01	8.832130e-02	3.173135e-01	1.022963e-01	1.600137e-01	2.518191e-01	9.663759e-02	2.477959e-01	1.705366e-01	7.319723e-02	4.598006e-02	2.983832e-01	1.751753e-01	4.832779e-02	4.152300e-01	1.690369e-02	3.325513e-01	1.768189e-01	3.426311e-01	1.479987e-01	3.393257e-01	2.539289e-01	1.799539e-01	2.267915e-01	2.499215e-01	2.668882e-01	2.372206e-01	2.459697e-01	1.535763e+00	1.598642e+00	1.408865e+00	1.741523e-02	3.602118e-01	3.203361e-01	2.319452e+00
3149000	-9.068212e+04	-3.173811e+02	6.785289e+01	2.091431e-01	1.709253e-01	1.136911e-01	9.469523e-02	3.021049e-01	1.094404e-01	1.614340e-01	2.518191e-01	9.663759e-02	2.477959e-01	1.691163e-01	7.319723e-02	4.888708e-02	3.010292e-01	1.708057e-01	5.019022e-02	4.087013e-01	2.038655e-02	3.414819e-01	1.678082e-01	3.400498e-01	1.506601e-01	3.345473e-01	2.512529e-01	1.808014e-01	2.333984e-01	2.644083e-01	2.551543e-01	2.379380e-01	2.424993e-01	1.637928e+00	1.598642e+00	1.426979e+00	3.569993e-02	3.848138e-01	3.062069e-01	2.308979e+00
3149500	-9.068395e+04	-3.083888e+02	6.396610e+01	2.033075e-01	1.817646e-01	1.082692e-01	9.731403e-02	3.004959e-01	1.088487e-01	1.608110e-01	2.560172e-01	9.378477e-02	2.601694e-01	1.506594e-01	7.855814e-02	5.365202e-02	2.952569e-01	1.749424e-01	4.787633e-02	4.087729e-01	1.949939e-02	3.414819e-01	1.782149e-01	3.296431e-01	1.506601e-01	3.442914e-01	2.483078e-01	1.831908e-01	2.242101e-01	2.644083e-01	2.517008e-01	2.413915e-01	2.424993e-01	1.520039e+00	1.735911e+00	1.416348e+00	2.361225e-02	3.944559e-01	3.287502e-01	2.276794e+00
3150000	-9.068582e+04	-3.091990e+02	6.434720e+01	2.033075e-01	1.796871e-01	1.082692e-01	9.731403e-02	3.004959e-01	1.109263e-01	1.472359e-01	2.651097e-01	8.662546e-02	2.458479e-01	1.763068e-01	7.887431e-02	5.758110e-02	2.952569e-01	1.710134e-01	4.787633e-02	4.087729e-01	1.949939e-02	3.442065e-01	1.817422e-01	3.221584e-01	1.518929e-01	3.575914e-01	2.432790e-01	1.707566e-01	2.283729e-01	2.556967e-01	2.606944e-01	2.420145e-01	2.415944e-01	1.708511e+00	1.517031e+00	1.351632e+00	2.895541e-02	3.930750e-01	3.221914e-01	2.284734e+00
3150500	-9.067985e+04	-3.137058e+02	6.632102e+01	2.040537e-01	1.779949e-01	1.043186e-01	1.089659e-01	2.948980e-01	1.097689e-01	1.522329e-01	2.575162e-01	9.591206e-02	2.352886e-01	1.798079e-01	7.924240e-02	5.758110e-02	2.960656e-01	1.710134e-01	4.994648e-02	4.087729e-01	1.662053e-02	3.442065e-01	1.817422e-01	3.221584e-01	1.518929e-01	3.652208e-01	2.375764e-01	1.770425e-01	2.201603e-01	2.591742e-01	2.556814e-01	2.450662e-01	2.400781e-01	1.581268e+00	1.348989e+00	1.545164e+00	2.705089e-02	4.020481e-01	3.360470e-01	2.261905e+00
3151000	-9.068304e+04	-3.079853e+02	6.375891e+01	2.021208e-01	1.916574e-01	1.087302e-01	1.035160e-01	2.917130e-01	1.022627e-01	1.488382e-01	2.471931e-01	8.657674e-02	2.623697e-01	1.869104e-01	6.811188e-02	5.411377e-02	2.925697e-01	1.740992e-01	4.174616e-02	4.085811e-01	2.889006e-02	3.427003e-01	1.787120e-01	3.165648e-01	1.620229e-01	3.652208e-01	2.375764e-01	1.770425e-01	2.201603e-01	2.610104e-01	2.519333e-01	2.491012e-01	2.379551e-01	1.560403e+00	1.626015e+00	1.576769e+00	1.732811e-02	4.015652e-01	3.558964e-01	2.242538e+00
3151500	-9.068365e+04	-3.101075e+02	6.470409e+01	2.074706e-01	1.877188e-01	1.101058e-01	1.048963e-01	2.780555e-01	1.117530e-01	1.563418e-01	2.503632e-01	8.971944e-02	2.474030e-01	1.687853e-01	8.738724e-02	5.514712e-02	2.681941e-01	1.767141e-01	4.086303e-02	4.392094e-01	1.987223e-02	3.427003e-01	1.695870e-01	3.256898e-01	1.620229e-01	3.603979e-01	2.398280e-01	1.779543e-01	2.218198e-01	2.608070e-01	2.527474e-01	2.510525e-01	2.353932e-01	1.662914e+00	1.472131e+00	1.507367e+00	3.903445e-02	3.901867e-01	3.181846e-01	2.291629e+00
3152000	-9.067128e+04	-3.122740e+02	6.568189e+01	2.074706e-01	1.833351e-01	1.144895e-01	1.048963e-01	2.888796e-01	1.009289e-01	1.457677e-01	2.600660e-01	8.895870e-02	2.491554e-01	1.730774e-01	8.297471e-02	5.514712e-02	2.681941e-01	1.767141e-01	4.328984e-02	4.348260e-01	2.182883e-02	3.364448e-01	1.741611e-01	3.309979e-01	1.583962e-01	3.580088e-01	2.480553e-01	1.737134e-01	2.202225e-01	2.613008e-01	2.527474e-01	2.505587e-01	2.353932e-01	1.649260e+00	1.472131e+00	1.399906e+00	2.149617e-02	3.921860e-01	3.353900e-01	2.272424e+00
3152500	-9.068234e+04	-3.154554e+02	6.710378e+01	2.032000e-01	1.880402e-01	1.152432e-01	1.008060e-01	2.892741e-01	1.034365e-01	1.485354e-01	2.569320e-01	8.691882e-02	2.605034e-01	1.744088e-01	7.270148e-02	5.231562e-02	2.658097e-01	1.761778e-01	4.328984e-02	4.348260e-01	2.758099e-02	3.364448e-01	1.767109e-01	3.284481e-01	1.583962e-01	3.636093e-01	2.388707e-01	1.773371e-01	2.201828e-01	2.571802e-01	2.553941e-01	2.494266e-01	2.379991e-01	1.773609e+00	1.371935e+00	1.288096e+00	1.837061e-02	3.678220e-01	3.205080e-01	2.311670e+00
3153000	-9.067954e+04	-3.125264e+02	6.562161e+01	2.032000e-01	1.880402e-01	1.152432e-01	1.008060e-01	2.892741e-01	1.034365e-01	1.370361e-01	2.532876e-01	9.475393e-02	2.533707e-01	1.844785e-01	7.707319e-02	5.194609e-02	2.658097e-01	1.765473e-01	4.328984e-02	4.348260e-01	2.758099e-02	3.298392e-01	1.800473e-01	3.296447e-01	1.604688e-01	3.636093e-01	2.388311e-01	1.773768e-01	2.201828e-01	2.634493e-01	2.514144e-01	2.487677e-01	2.363686e-01	1.865795e+00	1.573379e+00	1.474645e+00	1.839201e-02	3.861385e-01	3.390400e-01	2.274822e+00
3153500	-9.070220e+04	-3.137714e+02	6.629231e+01	2.051894e-01	1.915103e-01	1.237598e-01	9.991084e-02	2.745325e-01	1.050972e-01	1.366247e-01	2.556125e-01	8.894340e-02	2.632030e-01	1.812473e-01	7.436916e-02	5.842777e-02	2.696101e-01	1.616845e-01	4.808113e-02	4.375234e-01	2.467296e-02	3.329986e-01	1.836005e-01	3.214232e-01	1.619777e-01	3.707003e-01	2.487038e-01	1.655098e-01	2.150860e-01	2.634493e-01	2.538403e-01	2.450724e-01	2.376380e-01	1.865795e+00	1.221715e+00	1.519528e+00	9.056114e-03	3.945059e-01	3.306725e-01	2.274822e+00
3154000	-9.069587e+04	-3.013779e+02	6.110856e+01	2.167114e-01	1.829747e-01	1.153838e-01	1.022023e-01	2.839272e-01	9.880072e-02	1.482796e-01	2.459009e-01	1.025483e-01	2.494247e-01	1.801784e-01	7.366811e-02	5.317529e-02	2.790892e-01	1.888989e-01	3.759357e-02	4.156689e-01	2.557409e-02	3.338527e-01	1.711724e-01	3.318848e-01	1.630901e-01	3.617595e-01	2.471070e-01	1.777592e-01	2.133743e-01	2.621487e-01	2.589184e-01	2.361946e-01	2.427383e-01	1.690149e+00	1.362482e+00	1.566910e+00	3.861078e-02	3.895237e-01	3.717659e-01	2.238710e+00
3154500	-9.069937e+04	-3.044203e+02	6.229626e+01	2.167114e-01	1.829747e-01	1.153838e-01	8.303184e-02	3.006374e-01	1.012609e-01	1.482796e-01	2.459009e-01	1.025483e-01	2.494247e-01	1.801784e-01	7.366811e-02	4.672016e-02	2.855443e-01	1.888989e-01	3.759357e-02	4.156689e-01	2.557409e-02	3.322054e-01	1.760713e-01	3.420667e-01	1.496565e-01	3.607723e-01	2.527276e-01	1.874953e-01	1.990048e-01	2.613598e-01	2.515113e-01	2.522831e-01	2.348458e-01	1.692494e+00	1.498256e+00	1.542012e+00	2.895552e-02	4.018880e-01	3.619435e-01	2.236169e+00
3155000	-9.069176e+04	-3.098741e+02	6.453483e+01	2.087090e-01	1.844589e-01	1.108149e-01	9.481761e-02	2.954451e-01	1.057545e-01	1.482796e-01	2.459009e-01	1.025483e-01	2.494247e-01	1.801784e-01	7.366811e-02	5.338984e-02	2.960557e-01	1.859634e-01	3.647756e-02	4.022875e-01	2.582600e-02	3.380054e-01	1.760713e-01	3.362667e-01	1.496565e-01	3.541126e-01	2.547433e-01	1.907485e-01	2.003956e-01	2.618708e-01	2.601116e-01	2.440132e-01	2.340044e-01	1.678256e+00	1.585191e+00	1.544889e+00	1.976608e-02	3.982394e-01	3.447122e-01	2.257048e+00
3155500	-9.067591e+04	-3.137748e+02	6.625990e+01	2.023454e-01	1.931622e-01	1.195525e-01	1.041343e-01	2.664841e-01	1.143216e-01	1.419099e-01	2.558540e-01	9.195461e-02	2.587513e-01	1.701832e-01	8.134702e-02	5.015381e-02	2.853951e-01	1.596925e-01	4.167161e-02	4.350908e-01	2.799616e-02	3.379143e-01	1.871396e-01	3.195700e-01	1.553761e-01	3.727300e-01	2.456856e-01	1.760049e-01	2.055795e-01	2.590066e-01	2.566643e-01	2.403162e-01	2.440129e-01	1.784806e+00	1.580387e+00	1.319869e+00	2.641633e-02	3.593577e-01	3.351002e-01	2.305542e+00
3156000	-9.067438e+04	-3.167547e+02	6.767372e+01	2.125667e-01	1.870428e-01	1.186727e-01	1.020949e-01	2.700964e-01	1.095264e-01	1.419099e-01	2.558540e-01	9.195461e-02	2.587513e-01	1.701832e-01	8.134702e-02	4.609678e-02	2.893522e-01	1.686392e-01	3.802436e-02	4.312385e-01	2.664896e-02	3.342245e-01	1.854199e-01	3.285311e-01	1.518244e-01	3.677616e-01	2.490828e-01	1.681666e-01	2.149890e-01	2.590066e-01	2.566643e-01	2.403162e-01	2.440129e-01	1.483065e+00	1.549413e+00	1.408660e+00	2.477266e-02	3.807306e-01	3.112921e-01	2.307977e+00
3156500	-9.067568e+04	-3.190023e+02	6.865108e+01	2.263287e-01	1.763423e-01	1.199219e-01	1.043093e-01	2.723571e-01	1.007407e-01	1.419099e-01	2.558540e-01	9.195461e-02	2.587513e-01	1.701832e-01	8.134702e-02	4.609678e-02	2.893522e-01	1.686392e-01	3.802436e-02	4.312385e-01	2.664896e-02	3.398080e-01	1.737264e-01	3.307191e-01	1.557465e-01	3.677616e-01	2.490828e-01	1.681666e-01	2.149890e-01	2.614032e-01	2.564035e-01	2.387275e-01	2.434658e-01	1.487665e+00	1.549413e+00	1.460454e+00	3.495498e-02	3.835293e-01	3.084935e-01	2.307977e+00
3157000	-9.068241e+04	-3.240625e+02	7.084322e+01	2.300048e-01	1.815066e-01	1.057487e-01	1.090705e-01	2.841773e-01	8.949219e-02	1.419099e-01	2.558540e-01	9.195461e-02	2.587513e-01	1.701832e-01	8.134702e-02	4.914365e-02	2.718814e-01	1.607614e-01	4.390714e-02	4.465946e-01	2.771171e-02	3.382239e-01	1.647884e-01	3.389957e-01	1.579920e-01	3.561055e-01	2.432908e-01	1.719185e-01	2.286852e-01	2.614032e-01	2.564035e-01	2.387275e-01	2.434658e-01	1.692161e+00	1.642566e+00	1.414605e+00	1.930875e-02	3.564227e-01	3.084935e-01	2.335084e+00
3157500	-9.068242e+04	-3.124182e+02	6.578200e+01	2.140853e-01	1.797823e-01	1.031026e-01	1.117683e-01	2.827173e-01	1.085443e-01	1.570418e-01	2.567604e-01	9.756489e-02	2.412321e-01	1.754498e-01	7.195100e-02	5.233969e-02	3.013827e-01	1.688274e-01	4.998966e-02	4.107240e-01	1.673652e-02	3.384252e-01	1.729398e-01	3.288069e-01	1.598281e-01	3.438549e-01	2.441022e-01	1.814366e-01	2.306062e-01	2.639249e-01	2.597599e-01	2.339730e-01	2.423422e-01	1.546663e+00	1.476384e+00	1.410066e+00	2.617162e-02	4.006112e-01	3.469278e-01	2.252461e+00
3158000	-9.068386e+04	-3.158616e+02	6.716776e+01	2.154220e-01	1.798202e-01	1.142589e-01	1.031025e-01	2.932560e-01	9.414027e-02	1.489521e-01	2.523322e-01	8.952802e-02	2.610073e-01	1.733338e-01	7.484666e-02	5.112412e-02	2.849208e-01	1.552025e-01	4.141234e-02	4.424977e-01	2.484248e-02	3.265710e-01	1.780771e-01	3.308501e-01	1.645018e-01	3.518877e-01	2.449074e-01	1.721427e-01	2.310622e-01	2.632336e-01	2.564035e-01	2.387275e-01	2.416354e-01	1.692161e+00	1.554499e+00	1.447630e+00	3.378880e-02	3.612735e-01	3.062958e-01	2.332431e+00
3158500	-9.069147e+04	-3.029195e+02	6.169671e+01	2.257395e-01	1.901584e-01	1.000950e-01	9.292309e-02	2.849307e-01	1.061533e-01	1.619979e-01	2.545756e-01	9.338062e-02	2.483989e-01	1.741816e-01	6.746532e-02	5.994613e-02	3.013827e-01	1.612210e-01	4.998966e-02	3.998678e-01	2.759270e-02	3.406015e-01	1.803545e-01	3.131544e-01	1.658895e-01	3.383080e-01	2.492929e-01	1.861861e-01	2.262130e-01	2.620241e-01	2.608473e-01	2.397886e-01	2.373400e-01	1.713639e+00	1.541898e+00	1.448306e+00	4.002583e-02	4.005605e-01	3.556069e-01	2.243833e+00
3159000	-9.067538e+04	-3.182278e+02	6.835704e+01	2.255999e-01	1.857135e-01	1.172070e-01	9.905880e-02	2.748202e-01	9.760061e-02	1.489576e-01	2.426166e-01	9.365368e-02	2.669432e-01	1.738584e-01	7.397048e-02	4.624757e-02	2.960577e-01	1.766681e-01	4.141234e-02	4.189495e-01	2.066481e-02	3.239981e-01	1.773824e-01	3.360533e-01	1.625662e-01	3.689359e-01	2.348192e-01	1.731966e-01	2.230484e-01	2.623475e-01	2.597804e-01	2.428386e-01	2.350334e-01	1.480985e+00	1.456607e+00	1.441428e+00	1.487421e-02	3.651189e-01	3.257767e-01	2.309104e+00
3159500	-9.067898e+04	-3.139233e+02	6.626234e+01	2.181413e-01	1.805893e-01	1.185535e-01	1.001567e-01	2.911990e-01	9.136022e-02	1.619979e-01	2.545756e-01	8.754670e-02	2.542328e-01	1.741816e-01	6.746532e-02	5.712798e-02	2.786757e-01	1.524452e-01	3.870948e-02	4.367709e-01	3.627087e-02	3.376813e-01	1.706484e-01	3.290806e-01	1.625897e-01	3.423958e-01	2.425135e-01	1.823294e-01	2.327612e-01	2.610066e-01	2.650858e-01	2.415872e-01	2.323205e-01	1.772755e+00	1.615372e+00	1.439856e+00	2.572927e-02	3.952645e-01	3.287847e-01	2.275951e+00
3160000	-9.068687e+04	-3.240050e+02	7.100938e+01	2.303187e-01	1.693733e-01	1.198528e-01	9.865582e-02	2.859617e-01	9.583771e-02	1.472259e-01	2.405598e-01	9.017672e-02	2.582165e-01	1.739319e-01	8.988915e-02	5.114324e-02	2.939991e-01	1.721367e-01	4.937699e-02	4.189235e-01	1.442045e-02	3.279987e-01	1.686818e-01	3.464232e-01	1.568962e-01	3.658029e-01	2.435349e-01	1.698609e-01	2.208012e-01	2.632875e-01	2.496214e-01	2.486738e-01	2.384173e-01	1.463838e+00	1.407292e+00	1.462089e+00	1.739645e-02	3.701897e-01	3.250521e-01	2.304758e+00
3160500	-9.066881e+04	-3.198819e+02	6.896494e+01	2.189638e-01	1.836979e-01	1.002758e-01	1.184924e-01	2.839253e-01	9.464470e-02	1.547402e-01	2.571007e-01	9.069773e-02	2.545129e-01	1.660551e-01	7.689335e-02	5.317975e-02	2.781665e-01	1.659049e-01	4.227835e-02	4.391645e-01	2.130598e-02	3.286579e-01	1.747472e-01	3.339506e-01	1.626442e-01	3.416629e-01	2.457136e-01	1.737603e-01	2.388631e-01	2.636298e-01	2.547039e-01	2.395508e-01	2.421154e-01	1.686588e+00	1.596029e+00	1.397110e+00	2.973290e-02	3.535802e-01	3.008844e-01	2.345535e+00
3161000	-9.067187e+04	-3.177525e+02	6.806452e+01	2.171840e-01	1.885321e-01	1.050738e-01	1.042119e-01	2.742547e-01	1.107435e-01	1.469114e-01	2.433814e-01	9.728260e-02	2.529551e-01	1.633444e-01	9.612507e-02	4.911173e-02	2.794581e-01	1.661128e-01	4.054769e-02	4.419017e-01	2.286799e-02	3.384448e-01	1.733975e-01	3.270746e-01	1.610830e-01	3.534875e-01	2.511263e-01	1.757351e-01	2.196512e-01	2.659038e-01	2.542009e-01	2.472954e-01	2.325999e-01	1.627387e+00	1.623309e+00	1.308452e+00	2.362104e-02	3.685717e-01	3.444703e-01	2.286958e+00
3161500	-9.068679e+04	-3.195248e+02	6.889724e+01	2.141150e-01	1.958155e-01	1.119044e-01	9.906040e-02	2.675464e-01	1.115583e-01	1.472208e-01	2.551022e-01	8.470751e-02	2.759679e-01	1.522787e-01	8.472281e-02	6.008801e-02	2.903398e-01	1.707314e-01	4.384076e-02	4.059418e-01	2.905831e-02	3.384448e-01	1.733975e-01	3.270746e-01	1.610830e-01	3.465724e-01	2.575118e-01	1.647713e-01	2.311444e-01	2.638030e-01	2.534692e-01	2.434001e-01	2.393278e-01	1.627387e+00	1.536942e+00	1.308452e+00	1.774069e-02	3.838612e-01	3.138273e-01	2.302312e+00
3162000	-9.068932e+04	-3.073900e+02	6.354793e+01	2.126240e-01	1.821118e-01	1.224814e-01	1.028731e-01	2.696086e-01	1.103010e-01	1.347175e-01	2.652735e-01	8.431082e-02	2.752848e-01	1.492974e-01	9.111611e-02	5.908005e-02	2.903398e-01	1.687828e-01	4.406808e-02	4.059418e-01	3.178747e-02	3.384448e-01	1.733975e-01	3.270746e-01	1.610830e-01	3.447829e-01	2.563724e-01	1.631613e-01	2.356834e-01	2.638030e-01	2.534692e-01	2.434001e-01	2.393278e-01	1.720163e+00	1.536942e+00	1.415830e+00	1.511780e-02	4.210769e-01	3.212157e-01	2.257707e+00
3162500	-9.070490e+04	-3.064761e+02	6.315007e+01	2.126240e-01	1.851092e-01	1.224814e-01	1.046299e-01	2.648545e-01	1.103010e-01	1.408253e-01	2.697145e-01	8.202614e-02	2.676591e-01	1.484100e-01	9.136491e-02	6.263167e-02	2.940555e-01	1.491574e-01	4.023631e-02	4.276184e-01	2.630071e-02	3.384448e-01	1.778443e-01	3.270746e-01	1.566362e-01	3.531179e-01	2.475146e-01	1.602574e-01	2.391102e-01	2.555663e-01	2.586897e-01	2.427822e-01	2.429618e-01	1.720163e+00	1.420041e+00	1.575486e+00	2.301944e-02	3.884710e-01	3.441664e-01	2.267363e+00
3163000	-9.069763e+04	-3.066954e+02	6.326181e+01	1.956357e-01	1.785658e-01	1.173196e-01	1.050500e-01	2.866452e-01	1.167837e-01	1.527626e-01	2.697145e-01	8.202614e-02	2.676591e-01	1.484100e-01	7.942764e-02	7.436267e-02	2.886256e-01	1.582884e-01	4.115195e-02	4.122186e-01	2.535279e-02	3.390378e-01	1.739766e-01	3.278120e-01	1.591736e-01	3.531179e-01	2.475146e-01	1.602574e-01	2.391102e-01	2.619924e-01	2.563410e-01	2.424350e-01	2.392316e-01	1.692983e+00	1.559949e+00	1.412794e+00	1.550876e-02	3.884710e-01	3.441664e-01	2.267363e+00
3163500	-9.069709e+04	-3.089682e+02	6.417588e+01	2.022536e-01	1.808049e-01	1.116940e-01	9.906087e-02	2.875095e-01	1.186772e-01	1.466292e-01	2.711793e-01	8.092175e-02	2.707554e-01	1.488129e-01	8.170150e-02	6.917728e-02	3.117798e-01	1.512776e-01	3.849358e-02	3.989430e-01	3.032875e-02	3.490358e-01	1.739766e-01	3.278120e-01	1.491756e-01	3.531179e-01	2.455870e-01	1.656987e-01	2.355964e-01	2.578160e-01	2.596802e-01	2.380255e-01	2.444784e-01	1.569691e+00	1.610088e+00	1.572916e+00	1.417814e-02	3.963993e-01	3.359239e-01	2.267677e+00
3164000	-9.069211e+04	-3.016963e+02	6.120441e+01	2.051390e-01	1.831040e-01	1.120528e-01	9.480663e-02	2.833630e-01	1.215346e-01	1.520873e-01	2.565416e-01	7.835248e-02	2.714209e-01	1.661537e-01	7.544403e-02	6.634446e-02	3.156790e-01	1.559923e-01	3.943492e-02	3.958017e-01	2.674765e-02	3.490358e-01	1.739766e-01	3.278120e-01	1.491756e-01	3.633912e-01	2.390690e-01	1.651758e-01	2.323640e-01	2.578160e-01	2.596802e-01	2.380255e-01	2.444784e-01	1.666375e+00	1.455339e+00	1.577800e+00	2.628687e-02	3.929886e-01	3.264938e-01	2.280518e+00
3164500	-9.068981e+04	-3.203622e+02	6.933922e+01	2.006462e-01	1.741226e-01	1.133765e-01	8.163408e-02	3.188162e-01	1.114044e-01	1.542635e-01	2.429186e-01	9.656554e-02	2.509739e-01	1.853120e-01	6.996654e-02	5.908646e-02	2.915068e-01	1.579352e-01	4.222808e-02	4.256299e-01	2.361348e-02	3.331772e-01	1.797845e-01	3.370933e-01	1.499450e-01	3.643882e-01	2.397571e-01	1.870310e-01	2.088236e-01	2.590978e-01	2.584967e-01	2.441971e-01	2.382084e-01	1.544946e+00	1.447320e+00	1.340158e+00	3.538911e-02	3.794756e-01	3.223021e-01	2.298222e+00
3165000	-9.068911e+04	-3.108837e+02	6.510551e+01	2.238650e-01	1.756807e-01	1.099910e-01	9.072517e-02	2.818739e-01	1.178643e-01	1.392876e-01	2.575542e-01	8.468367e-02	2.688883e-01	1.673828e-01	8.220353e-02	7.158936e-02	3.156790e-01	1.559923e-01	3.520527e-02	3.958017e-01	2.573240e-02	3.287577e-01	1.700560e-01	3.452374e-01	1.559489e-01	3.691472e-01	2.384246e-01	1.643048e-01	2.281234e-01	2.612121e-01	2.581597e-01	2.445658e-01	2.360623e-01	1.584377e+00	1.587885e+00	1.303265e+00	1.391814e-02	3.880695e-01	3.277810e-01	2.284150e+00
3165500	-9.068030e+04	-3.164134e+02	6.745769e+01	2.171846e-01	1.822690e-01	1.143153e-01	8.531316e-02	2.892242e-01	1.116938e-01	1.478589e-01	2.499908e-01	8.506497e-02	2.703853e-01	1.686257e-01	7.807429e-02	7.273545e-02	2.961913e-01	1.455111e-01	3.820856e-02	4.203081e-01	2.704541e-02	3.315695e-01	1.684159e-01	3.488683e-01	1.511462e-01	3.595671e-01	2.457583e-01	1.697189e-01	2.249557e-01	2.582377e-01	2.586790e-01	2.428525e-01	2.402308e-01	1.584377e+00	1.479520e+00	1.524295e+00	2.022010e-02	3.880695e-01	3.277810e-01	2.284150e+00
3166000	-9.066959e+04	-3.155764e+02	6.702834e+01	2.148539e-01	1.828407e-01	1.129615e-01	8.801258e-02	2.947967e-01	1.065346e-01	1.456031e-01	2.506635e-01	8.949852e-02	2.618002e-01	1.732603e-01	7.917441e-02	6.303994e-02	2.961913e-01	1.563880e-01	3.660402e-02	4.203081e-01	2.746861e-02	3.280244e-01	1.788392e-01	3.385764e-01	1.545600e-01	3.595671e-01	2.457583e-01	1.697189e-01	2.249557e-01	2.582377e-01	2.586790e-01	2.428525e-01	2.402308e-01	1.591820e+00	1.601310e+00	1.533223e+00	2.022010e-02	3.880695e-01	3.277810e-01	2.284150e+00
3166500	-9.069780e+04	-3.137299e+02	6.629748e+01	2.145880e-01	1.768525e-01	1.152973e-01	9.213327e-02	2.869853e-01	1.141437e-01	1.470685e-01	2.554533e-01	8.661276e-02	2.661750e-01	1.727590e-01	7.193157e-02	5.406027e-02	2.782664e-01	1.632682e-01	4.104052e-02	4.387301e-01	2.463446e-02	3.433973e-01	1.752486e-01	3.324846e-01	1.488695e-01	3.364240e-01	2.437471e-01	1.844493e-01	2.353796e-01	2.632529e-01	2.530139e-01	2.450733e-01	2.386598e-01	1.493060e+00	1.524668e+00	1.535930e+00	1.717755e-02	4.081994e-01	3.425146e-01	2.249286e+00
3167000	-9.069429e+04	-3.070807e+02	6.348359e+01	2.148539e-01	1.828407e-01	1.129615e-01	8.801258e-02	2.947967e-01	1.065346e-01	1.497572e-01	2.605460e-01	8.494222e-02	2.480899e-01	1.693277e-01	8.733702e-02	5.680129e-02	3.056526e-01	1.624987e-01	3.813093e-02	4.103451e-01	2.657138e-02	3.280244e-01	1.751806e-01	3.422350e-01	1.545600e-01	3.609212e-01	2.430516e-01	1.705018e-01	2.255254e-01	2.582377e-01	2.586790e-01	2.399323e-01	2.431510e-01	1.564906e+00	1.559799e+00	1.393245e+00	2.112333e-02	3.841521e-01	3.335898e-01	2.282258e+00
3167500	-9.068408e+04	-3.158133e+02	6.729111e+01	2.211373e-01	1.777127e-01	1.164835e-01	9.119354e-02	3.013501e-01	9.212281e-02	1.544316e-01	2.537245e-01	8.647136e-02	2.540453e-01	1.678601e-01	8.346708e-02	5.102214e-02	2.925625e-01	1.693141e-01	4.904994e-02	4.146041e-01	2.344724e-02	3.358042e-01	1.750568e-01	3.328876e-01	1.562515e-01	3.588024e-01	2.430516e-01	1.726205e-01	2.255254e-01	2.602802e-01	2.611371e-01	2.377537e-01	2.408290e-01	1.540151e+00	1.510541e+00	1.315047e+00	1.576144e-02	3.779012e-01	3.353177e-01	2.286781e+00
3168000	-9.069304e+04	-3.217312e+02	6.997405e+01	2.211373e-01	1.777127e-01	1.164835e-01	9.119354e-02	3.013501e-01	9.212281e-02	1.529019e-01	2.454097e-01	9.302535e-02	2.651833e-01	1.689282e-01	7.455159e-02	6.057439e-02	2.975040e-01	1.515235e-01	4.761528e-02	4.161531e-01	2.662970e-02	3.272579e-01	1.710155e-01	3.451249e-01	1.566017e-01	3.560283e-01	2.394553e-01	1.878358e-01	2.166807e-01	2.646424e-01	2.550134e-01	2.415812e-01	2.387631e-01	1.475954e+00	1.481628e+00	1.349756e+00	1.822561e-02	3.775337e-01	3.208510e-01	2.301615e+00
3168500	-9.069041e+04	-3.127817e+02	6.593205e+01	2.200118e-01	1.759447e-01	1.124241e-01	1.000872e-01	3.017044e-01	8.982773e-02	1.510693e-01	2.530390e-01	1.017509e-01	2.366556e-01	1.730198e-01	8.446550e-02	6.333958e-02	3.036840e-01	1.601211e-01	4.354379e-02	4.106923e-01	1.861920e-02	3.392836e-01	1.710155e-01	3.388824e-01	1.508185e-01	3.525950e-01	2.507035e-01	1.845775e-01	2.121240e-01	2.592582e-01	2.543155e-01	2.469947e-01	2.394315e-01	1.513421e+00	1.463031e+00	1.472482e+00	1.822561e-02	3.936713e-01	3.092133e-01	2.297115e+00
3169000	-9.068780e+04	-3.272308e+02	7.244660e+01	2.120123e-01	1.929933e-01	1.195041e-01	1.019146e-01	2.770185e-01	9.655722e-02	1.554062e-01	2.436826e-01	9.055433e-02	2.584715e-01	1.803110e-01	7.157432e-02	4.852657e-02	2.692704e-01	1.651204e-01	4.055387e-02	4.517790e-01	2.474974e-02	3.282902e-01	1.733896e-01	3.378196e-01	1.605007e-01	3.609194e-01	2.430266e-01	1.802045e-01	2.158495e-01	2.624749e-01	2.620899e-01	2.416109e-01	2.338243e-01	1.662095e+00	1.472535e+00	1.355119e+00	3.683344e-02	3.634714e-01	3.253862e-01	2.311142e+00
3169500	-9.069286e+04	-3.212933e+02	6.971369e+01	2.265984e-01	1.650625e-01	1.139179e-01	9.693745e-02	3.006860e-01	9.679770e-02	1.432239e-01	2.320222e-01	1.054567e-01	2.555273e-01	1.858776e-01	7.789227e-02	5.303715e-02	2.964511e-01	1.786884e-01	3.354444e-02	4.109355e-01	2.734339e-02	3.434005e-01	1.629216e-01	3.399806e-01	1.536973e-01	3.642497e-01	2.443346e-01	1.932468e-01	1.981689e-01	2.528660e-01	2.696640e-01	2.353858e-01	2.420842e-01	1.509984e+00	1.547978e+00	1.381711e+00	1.846194e-02	3.722658e-01	3.451249e-01	2.282609e+00
3170000	-9.069557e+04	-3.256192e+02	7.167867e+01	2.299362e-01	1.667174e-01	1.031704e-01	9.723622e-02	3.108192e-01	9.212064e-02	1.449876e-01	2.289331e-01	1.102979e-01	2.586252e-01	1.858268e-01	7.132934e-02	5.303715e-02	3.003421e-01	1.786884e-01	3.990652e-02	4.045734e-01	2.345242e-02	3.440324e-01	1.671446e-01	3.372264e-01	1.515966e-01	3.719829e-01	2.418011e-01	1.893924e-01	1.968236e-01	2.528660e-01	2.696640e-01	2.353858e-01	2.420842e-01	1.565718e+00	1.547978e+00	1.397141e+00	1.361970e-02	3.493526e-01	3.451249e-01	2.305522e+00
3170500	-9.068728e+04	-3.188257e+02	6.861292e+01	2.210975e-01	1.643218e-01	1.101155e-01	8.717437e-02	3.149329e-01	1.023580e-01	1.505016e-01	2.506916e-01	8.755382e-02	2.477922e-01	1.866297e-01	7.683103e-02	5.739184e-02	3.040612e-01	1.733916e-01	4.016498e-02	4.040621e-01	2.092834e-02	3.382849e-01	1.630204e-01	3.530008e-01	1.456939e-01	3.694070e-01	2.428553e-01	1.863490e-01	2.013887e-01	2.528660e-01	2.646137e-01	2.404360e-01	2.420842e-01	1.565718e+00	1.362642e+00	1.477521e+00	2.037306e-02	3.623512e-01	3.458217e-01	2.291827e+00
3171000	-9.069129e+04	-3.166797e+02	6.759401e+01	2.308755e-01	1.692313e-01	1.046803e-01	8.145020e-02	3.064782e-01	1.072844e-01	1.493530e-01	2.518171e-01	9.937092e-02	2.327810e-01	1.795686e-01	8.710926e-02	5.739184e-02	3.040612e-01	1.733916e-01	3.743916e-02	4.040621e-01	2.365417e-02	3.287188e-01	1.620407e-01	3.579517e-01	1.512888e-01	3.698953e-01	2.484223e-01	1.774729e-01	2.042095e-01	2.528660e-01	2.646137e-01	2.404360e-01	2.420842e-01	1.558988e+00	1.451599e+00	1.535597e+00	2.037306e-02	3.750399e-01	3.292878e-01	2.295672e+00
3171500	-9.068159e+04	-3.184161e+02	6.832180e+01	2.227451e-01	1.940277e-01	1.108143e-01	9.147285e-02	2.774581e-01	1.034818e-01	1.669357e-01	2.482889e-01	9.523944e-02	2.347965e-01	1.821597e-01	7.257986e-02	6.073340e-02	2.925271e-01	1.639542e-01	4.632143e-02	4.194183e-01	1.704559e-02	3.302918e-01	1.756547e-01	3.254581e-01	1.685954e-01	3.406500e-01	2.397532e-01	1.973682e-01	2.222286e-01	2.592970e-01	2.626407e-01	2.395757e-01	2.384866e-01	1.676048e+00	1.607276e+00	1.362866e+00	2.179270e-02	3.618127e-01	3.007856e-01	2.337402e+00
3172000	-9.068652e+04	-3.095050e+02	6.449010e+01	2.122003e-01	1.813058e-01	1.117047e-01	9.395572e-02	2.937740e-01	1.070596e-01	1.511893e-01	2.508351e-01	1.007635e-01	2.508362e-01	1.687180e-01	7.765795e-02	4.891513e-02	3.023743e-01	1.645843e-01	4.807045e-02	4.109703e-01	2.508553e-02	3.322605e-01	1.720696e-01	3.409461e-01	1.547239e-01	3.634101e-01	2.363046e-01	1.759472e-01	2.243381e-01	2.592787e-01	2.580671e-01	2.425011e-01	2.401531e-01	1.568811e+00	1.537778e+00	1.438347e+00	1.749644e-02	3.796954e-01	3.274423e-01	2.292862e+00
3172500	-9.070058e+04	-3.275472e+02	7.263817e+01	2.173589e-01	1.818633e-01	1.250949e-01	9.922164e-02	2.791587e-01	9.730254e-02	1.643597e-01	2.435121e-01	8.762561e-02	2.469945e-01	1.863877e-01	7.112053e-02	6.128464e-02	3.102222e-01	1.505291e-01	3.660792e-02	4.102039e-01	3.115225e-02	3.363309e-01	1.831552e-01	3.248258e-01	1.556882e-01	3.407172e-01	2.406508e-01	1.993709e-01	2.192611e-01	2.563758e-01	2.626407e-01	2.398003e-01	2.411832e-01	1.618269e+00	1.467375e+00	1.315853e+00	1.993905e-02	3.471669e-01	2.862292e-01	2.366604e+00
3173000	-9.068980e+04	-3.145336e+02	6.666166e+01	2.096534e-01	1.651852e-01	1.161436e-01	9.342127e-02	3.065058e-01	1.090908e-01	1.471655e-01	2.504287e-01	9.451303e-02	2.577045e-01	1.700199e-01	8.016833e-02	4.997538e-02	2.985265e-01	1.752928e-01	4.076546e-02	4.160902e-01	1.934963e-02	3.422490e-01	1.699150e-01	3.347541e-01	1.530819e-01	3.484241e-01	2.468705e-01	1.837790e-01	2.209264e-01	2.601028e-01	2.572430e-01	2.461028e-01	2.365514e-01	1.580541e+00	1.612983e+00	1.327605e+00	3.306120e-02	3.845571e-01	3.175723e-01	2.297871e+00
3173500	-9.072694e+04	-3.219509e+02	6.990091e+01	2.285780e-01	1.830229e-01	1.020981e-01	9.398215e-02	2.866247e-01	1.056942e-01	1.289744e-01	2.555488e-01	9.437764e-02	2.440967e-01	1.778470e-01	9.915543e-02	5.398241e-02	2.911999e-01	1.713590e-01	3.507146e-02	4.229491e-01	2.543814e-02	3.284896e-01	1.812272e-01	3.235986e-01	1.666845e-01	3.651259e-01	2.634413e-01	1.737186e-01	1.977141e-01	2.564891e-01	2.603654e-01	2.396555e-01	2.434900e-01	1.759636e+00	1.445515e+00	1.481892e+00	2.363052e-02	3.566884e-01	3.254913e-01	2.317820e+00
3174000	-9.067992e+04	-3.229172e+02	7.047785e+01	2.014124e-01	1.779000e-01	1.112035e-01	1.083504e-01	3.044187e-01	9.671502e-02	1.512075e-01	2.504287e-01	9.144412e-02	2.577045e-01	1.727118e-01	7.650337e-02	4.997538e-02	2.985265e-01	1.742460e-01	4.185363e-02	4.160902e-01	1.930822e-02	3.422490e-01	1.737584e-01	3.347541e-01	1.492385e-01	3.545033e-01	2.485857e-01	1.832889e-01	2.136221e-01	2.529389e-01	2.658593e-01	2.418919e-01	2.393099e-01	1.487798e+00	1.494579e+00	1.413178e+00	2.305160e-02	3.851885e-01	3.295694e-01	2.285242e+00
3174500	-9.070312e+04	-3.274050e+02	7.242764e+01	1.999259e-01	1.822394e-01	1.184440e-01	9.629609e-02	2.923050e-01	1.107897e-01	1.527897e-01	2.354716e-01	8.184225e-02	2.816274e-01	1.776795e-01	7.058949e-02	5.608487e-02	3.188301e-01	1.714247e-01	3.043141e-02	4.015990e-01	2.163005e-02	3.313493e-01	1.824742e-01	3.336042e-01	1.525723e-01	3.587495e-01	2.362513e-01	1.844151e-01	2.205841e-01	2.506810e-01	2.667371e-01	2.375114e-01	2.450704e-01	1.761336e+00	1.585226e+00	1.357535e+00	3.831696e-02	3.448125e-01	2.883492e-01	2.366838e+00
3175000	-9.068408e+04	-3.334288e+02	7.564546e+01	2.071124e-01	1.783217e-01	1.190022e-01	1.026504e-01	2.881552e-01	1.047582e-01	1.427297e-01	2.335183e-01	9.381498e-02	2.641011e-01	1.806092e-01	8.522679e-02	5.879588e-02	2.976790e-01	1.689843e-01	4.267582e-02	4.121408e-01	1.972418e-02	3.434247e-01	1.701841e-01	3.399758e-01	1.464153e-01	3.692665e-01	2.430135e-01	1.797876e-01	2.079325e-01	2.576134e-01	2.590242e-01	2.417467e-01	2.416157e-01	1.442253e+00	1.382697e+00	1.234622e+00	2.305160e-02	3.572546e-01	3.062168e-01	2.336529e+00
3175500	-9.068075e+04	-3.288454e+02	7.341422e+01	2.080109e-01	1.677549e-01	1.142798e-01	9.675460e-02	3.030403e-01	1.101595e-01	1.427297e-01	2.335183e-01	9.381498e-02	2.641011e-01	1.806092e-01	8.522679e-02	5.059322e-02	2.830167e-01	1.688257e-01	4.171734e-02	4.356034e-01	2.024366e-02	3.434247e-01	1.701841e-01	3.399758e-01	1.464153e-01	3.684982e-01	2.443404e-01	1.792290e-01	2.079325e-01	2.576134e-01	2.589532e-01	2.418177e-01	2.416157e-01	1.466880e+00	1.416091e+00	1.187489e+00	2.636551e-02	3.401588e-01	2.980344e-01	2.361807e+00
3176000	-9.067900e+04	-3.300298e+02	7.389778e+01	2.126566e-01	1.717265e-01	1.144266e-01	9.868842e-02	2.934468e-01	1.090551e-01	1.484136e-01	2.450095e-01	8.560404e-02	2.607353e-01	1.738039e-01	8.643370e-02	5.059322e-02	2.830167e-01	1.688257e-01	4.171734e-02	4.356034e-01	2.024366e-02	3.419496e-01	1.755900e-01	3.399442e-01	1.425161e-01	3.789738e-01	2.389104e-01	1.708225e-01	2.112933e-01	2.650222e-01	2.566537e-01	2.412815e-01	2.370427e-01	1.516462e+00	1.447001e+00	1.284514e+00	2.733959e-02	3.693241e-01	2.991175e-01	2.331558e+00
3176500	-9.066861e+04	-3.166110e+02	6.763745e+01	2.126566e-01	1.717265e-01	1.144266e-01	9.868842e-02	2.934468e-01	1.090551e-01	1.454494e-01	2.413243e-01	8.549282e-02	2.696143e-01	1.809373e-01	7.718190e-02	4.842390e-02	2.850013e-01	1.644973e-01	4.848788e-02	4.323501e-01	2.123949e-02	3.395680e-01	1.796407e-01	3.325236e-01	1.482677e-01	3.674351e-01	2.389104e-01	1.708225e-01	2.228319e-01	2.650222e-01	2.566537e-01	2.412815e-01	2.370427e-01	1.516462e+00	1.447001e+00	1.415849e+00	3.022970e-02	3.868201e-01	3.197258e-01	2.293454e+00
3177000	-9.067580e+04	-3.154985e+02	6.711755e+01	2.126566e-01	1.725038e-01	1.105480e-01	9.868842e-02	2.934468e-01	1.121563e-01	1.577624e-01	2.518702e-01	8.445535e-02	2.571815e-01	1.694402e-01	7.929036e-02	4.958826e-02	2.819673e-01	1.664739e-01	3.664937e-02	4.424447e-01	2.287641e-02	3.395680e-01	1.796407e-01	3.325236e-01	1.482677e-01	3.668106e-01	2.325123e-01	1.749781e-01	2.256990e-01	2.611157e-01	2.566537e-01	2.451880e-01	2.370427e-01	1.565427e+00	1.375677e+00	1.504314e+00	3.187212e-02	3.667503e-01	3.093191e-01	2.323931e+00
3177500	-9.067600e+04	-3.151813e+02	6.695853e+01	2.091881e-01	1.910704e-01	1.152955e-01	8.846086e-02	2.906740e-01	1.053111e-01	1.515732e-01	2.415922e-01	8.793222e-02	2.644524e-01	1.728207e-01	8.162932e-02	4.958826e-02	2.819673e-01	1.664739e-01	3.664937e-02	4.424447e-01	2.287641e-02	3.375408e-01	1.802007e-01	3.311078e-01	1.511508e-01	3.693332e-01	2.387122e-01	1.773078e-01	2.146468e-01	2.611157e-01	2.566537e-01	2.451880e-01	2.370427e-01	1.618455e+00	1.554638e+00	1.317301e+00	2.041717e-02	3.678130e-01	3.304942e-01	2.301693e+00
3178000	-9.068419e+04	-3.180216e+02	6.826685e+01	2.156450e-01	1.835371e-01	1.215658e-01	9.126060e-02	2.822794e-01	1.057121e-01	1.444779e-01	2.442288e-01	9.650102e-02	2.621537e-01	1.756983e-01	7.694028e-02	4.519892e-02	2.758054e-01	1.757768e-01	3.861375e-02	4.366361e-01	2.796911e-02	3.253918e-01	1.737696e-01	3.458901e-01	1.549485e-01	3.693332e-01	2.387122e-01	1.773078e-01	2.146468e-01	2.613241e-01	2.582036e-01	2.464612e-01	2.340112e-01	1.515258e+00	1.429652e+00	1.429784e+00	1.456053e-02	3.943285e-01	3.373525e-01	2.268319e+00
3178500	-9.069232e+04	-3.109314e+02	6.518798e+01	2.315560e-01	1.833933e-01	1.136326e-01	9.666585e-02	2.731063e-01	1.016460e-01	1.444779e-01	2.442288e-01	9.650102e-02	2.621537e-01	1.756983e-01	7.694028e-02	5.896219e-02	2.675108e-01	1.645485e-01	3.975949e-02	4.415603e-01	2.765868e-02	3.253059e-01	1.734751e-01	3.461845e-01	1.550344e-01	3.688456e-01	2.398082e-01	1.711558e-01	2.201905e-01	2.644025e-01	2.559491e-01	2.406766e-01	2.389717e-01	1.515258e+00	1.385341e+00	1.429522e+00	1.550750e-02	3.966566e-01	3.378940e-01	2.265449e+00
3179000	-9.069095e+04	-3.102996e+02	6.485034e+01	2.315560e-01	1.833933e-01	1.136326e-01	9.666585e-02	2.731063e-01	1.016460e-01	1.444779e-01	2.442288e-01	9.650102e-02	2.621537e-01	1.756983e-01	7.694028e-02	5.663831e-02	2.724840e-01	1.774875e-01	4.699451e-02	4.267745e-01	1.962121e-02	3.374142e-01	1.598154e-01	3.399151e-01	1.628554e-01	3.674488e-01	2.465612e-01	1.782250e-01	2.077650e-01	2.644025e-01	2.559491e-01	2.406766e-01	2.389717e-01	1.675390e+00	1.385341e+00	1.429522e+00	3.115024e-02	3.814407e-01	3.531099e-01	2.265449e+00
3179500	-9.068028e+04	-3.108496e+02	6.509395e+01	2.362698e-01	1.833933e-01	1.136326e-01	9.917837e-02	2.731063e-01	9.441957e-02	1.499419e-01	2.389690e-01	9.480835e-02	2.610272e-01	1.803422e-01	7.491139e-02	5.663831e-02	2.724840e-01	1.774875e-01	4.699451e-02	4.267745e-01	1.962121e-02	3.257762e-01	1.733486e-01	3.331113e-01	1.677639e-01	3.674488e-01	2.465612e-01	1.791993e-01	2.067907e-01	2.603110e-01	2.572231e-01	2.448386e-01	2.376274e-01	1.589834e+00	1.409307e+00	1.469298e+00	1.664829e-02	3.814407e-01	3.531099e-01	2.265449e+00
3180000	-9.067343e+04	-3.051304e+02	6.259269e+01	2.406416e-01	1.833933e-01	1.136326e-01	9.480667e-02	2.731063e-01	9.441957e-02	1.524168e-01	2.422777e-01	9.441290e-02	2.567264e-01	1.767293e-01	7.743691e-02	5.663831e-02	2.724840e-01	1.774875e-01	4.623876e-02	4.267745e-01	2.037695e-02	3.317192e-01	1.733486e-01	3.331113e-01	1.618209e-01	3.484525e-01	2.523611e-01	1.767154e-01	2.224709e-01	2.680174e-01	2.528737e-01	2.425972e-01	2.365117e-01	1.588601e+00	1.614165e+00	1.517344e+00	2.741363e-02	3.919282e-01	3.381991e-01	2.269873e+00
3180500	-9.066338e+04	-3.180999e+02	6.827007e+01	2.406416e-01	1.833933e-01	1.074367e-01	9.480667e-02	2.793021e-01	9.441957e-02	1.524168e-01	2.422777e-01	9.441290e-02	2.567264e-01	1.767293e-01	7.743691e-02	5.455574e-02	2.868109e-01	1.618928e-01	3.969169e-02	4.304843e-01	2.656458e-02	3.280742e-01	1.647565e-01	3.436070e-01	1.635624e-01	3.484525e-01	2.507857e-01	1.767154e-01	2.240464e-01	2.605080e-01	2.566557e-01	2.461837e-01	2.366526e-01	1.521327e+00	1.488369e+00	1.436012e+00	1.598781e-02	3.592118e-01	3.253129e-01	2.315475e+00
3181000	-9.067655e+04	-3.160857e+02	6.745890e+01	2.406416e-01	1.833933e-01	1.020311e-01	9.480667e-02	2.793021e-01	9.982521e-02	1.524168e-01	2.553607e-01	9.441290e-02	2.548847e-01	1.654880e-01	7.743691e-02	5.944499e-02	2.876436e-01	1.650204e-01	4.445152e-02	4.206049e-01	2.283470e-02	3.234068e-01	1.653358e-01	3.501718e-01	1.610856e-01	3.454222e-01	2.468600e-01	1.857631e-01	2.219547e-01	2.660766e-01	2.525125e-01	2.397587e-01	2.416521e-01	1.521327e+00	1.484691e+00	1.251796e+00	2.826168e-02	3.796038e-01	3.367580e-01	2.283638e+00
3181500	-9.067658e+04	-3.106731e+02	6.485904e+01	2.230464e-01	1.791062e-01	1.268488e-01	9.478708e-02	2.764790e-01	9.973249e-02	1.514121e-01	2.670130e-01	9.579509e-02	2.465389e-01	1.633959e-01	7.584504e-02	5.735024e-02	2.854443e-01	1.677517e-01	4.432284e-02	4.246747e-01	2.045615e-02	3.234068e-01	1.724068e-01	3.501718e-01	1.540147e-01	3.461635e-01	2.539744e-01	1.779074e-01	2.219547e-01	2.578973e-01	2.513436e-01	2.469908e-01	2.437683e-01	1.743816e+00	1.481277e+00	1.618176e+00	2.217544e-02	3.832784e-01	3.692196e-01	2.247502e+00
3182000	-9.068957e+04	-3.128831e+02	6.599978e+01	2.259618e-01	1.791062e-01	1.239335e-01	9.478708e-02	2.764790e-01	9.973249e-02	1.375880e-01	2.478972e-01	1.043140e-01	2.516161e-01	1.905171e-01	6.806759e-02	5.288793e-02	2.991897e-01	1.679496e-01	4.856680e-02	4.085299e-01	2.287608e-02	3.387223e-01	1.700342e-01	3.407742e-01	1.504693e-01	3.665146e-01	2.505610e-01	1.733355e-01	2.095889e-01	2.628750e-01	2.594792e-01	2.387888e-01	2.388570e-01	1.464419e+00	1.481277e+00	1.447963e+00	2.217544e-02	3.897637e-01	3.370586e-01	2.273178e+00
3182500	-9.067221e+04	-3.140560e+02	6.645989e+01	2.243534e-01	1.773295e-01	1.227803e-01	9.827405e-02	2.836318e-01	9.363100e-02	1.387727e-01	2.477520e-01	9.514076e-02	2.474589e-01	1.856997e-01	8.517592e-02	5.288793e-02	2.837072e-01	1.679496e-01	4.856680e-02	4.274813e-01	1.940717e-02	3.218256e-01	1.676581e-01	3.516531e-01	1.588633e-01	3.636710e-01	2.505610e-01	1.733355e-01	2.124324e-01	2.617347e-01	2.526835e-01	2.461305e-01	2.394513e-01	1.528690e+00	1.502249e+00	1.475336e+00	2.887060e-02	3.706746e-01	3.173748e-01	2.311951e+00
3183000	-9.069028e+04	-3.136408e+02	6.615885e+01	2.089274e-01	1.780403e-01	1.067120e-01	9.497361e-02	3.059780e-01	1.053687e-01	1.508051e-01	2.332764e-01	1.003948e-01	2.542775e-01	1.835811e-01	7.766511e-02	6.311000e-02	2.828093e-01	1.703683e-01	3.439943e-02	4.227065e-01	2.660651e-02	3.302890e-01	1.830232e-01	3.269004e-01	1.597873e-01	3.651669e-01	2.442602e-01	1.774109e-01	2.131621e-01	2.540435e-01	2.629279e-01	2.445455e-01	2.384831e-01	1.586826e+00	1.622882e+00	1.574361e+00	1.725960e-02	3.640262e-01	3.352995e-01	2.300674e+00
3183500	-9.070307e+04	-3.120451e+02	6.553656e+01	2.062035e-01	1.978570e-01	1.018765e-01	9.237243e-02	3.000933e-01	1.015972e-01	1.508051e-01	2.332764e-01	1.003948e-01	2.542775e-01	1.835811e-01	7.766511e-02	7.071037e-02	2.927399e-01	1.784367e-01	3.055606e-02	3.968472e-01	3.070972e-02	3.302890e-01	1.859753e-01	3.269004e-01	1.568353e-01	3.674629e-01	2.366206e-01	1.886692e-01	2.072474e-01	2.482904e-01	2.628061e-01	2.463562e-01	2.425474e-01	1.662290e+00	1.458638e+00	1.509460e+00	2.697397e-02	4.015762e-01	3.343468e-01	2.264077e+00
3184000	-9.068900e+04	-3.122939e+02	6.563009e+01	2.338854e-01	1.894379e-01	1.156255e-01	9.814796e-02	2.660060e-01	9.689719e-02	1.471363e-01	2.448075e-01	9.296782e-02	2.572191e-01	1.843863e-01	7.348285e-02	5.750833e-02	3.000457e-01	1.659900e-01	4.452035e-02	4.130982e-01	1.883746e-02	3.375284e-01	1.712291e-01	3.338078e-01	1.574347e-01	3.465416e-01	2.493899e-01	1.856142e-01	2.184543e-01	2.602792e-01	2.604036e-01	2.377180e-01	2.415993e-01	1.662752e+00	1.596172e+00	1.402696e+00	2.510715e-02	3.868584e-01	3.395454e-01	2.273596e+00
3184500	-9.068520e+04	-3.182224e+02	6.827957e+01	2.333749e-01	1.897434e-01	1.113317e-01	9.650617e-02	2.709955e-01	9.804832e-02	1.418888e-01	2.561844e-01	8.610364e-02	2.554520e-01	1.845927e-01	7.577852e-02	5.880064e-02	2.950722e-01	1.627733e-01	4.661354e-02	4.125527e-01	2.418763e-02	3.375284e-01	1.779969e-01	3.270400e-01	1.574347e-01	3.796418e-01	2.303951e-01	1.814812e-01	2.084820e-01	2.602792e-01	2.604036e-01	2.362127e-01	2.431046e-01	1.613898e+00	1.476164e+00	1.456891e+00	1.810462e-02	3.751858e-01	3.382157e-01	2.286598e+00
3185000	-9.067258e+04	-3.170940e+02	6.774161e+01	2.342641e-01	1.944621e-01	1.112581e-01	9.069835e-02	2.676933e-01	1.016240e-01	1.534323e-01	2.409591e-01	8.505887e-02	2.618178e-01	1.801809e-01	7.855104e-02	5.645205e-02	3.034641e-01	1.641594e-01	4.284315e-02	4.088843e-01	2.419699e-02	3.225228e-01	1.779969e-01	3.354572e-01	1.640232e-01	3.746790e-01	2.295094e-01	1.707206e-01	2.250911e-01	2.607042e-01	2.626946e-01	2.412706e-01	2.353305e-01	1.833953e+00	1.476164e+00	1.317080e+00	3.454911e-02	3.754713e-01	3.338683e-01	2.290660e+00
3185500	-9.066793e+04	-3.145565e+02	6.659875e+01	2.263167e-01	1.905371e-01	1.162606e-01	9.807517e-02	2.660654e-01	1.027450e-01	1.534323e-01	2.409591e-01	8.505887e-02	2.618178e-01	1.797165e-01	7.901546e-02	5.645205e-02	3.034641e-01	1.714562e-01	3.554629e-02	4.088843e-01	2.419699e-02	3.225228e-01	1.779969e-01	3.354572e-01	1.640232e-01	3.621154e-01	2.357143e-01	1.832471e-01	2.189232e-01	2.618310e-01	2.623340e-01	2.347770e-01	2.410580e-01	1.782702e+00	1.475428e+00	1.430044e+00	3.196224e-02	3.754713e-01	3.288232e-01	2.295705e+00
3186000	-9.068575e+04	-3.094787e+02	6.443298e+01	2.099566e-01	1.839370e-01	1.140531e-01	9.803980e-02	2.933006e-01	1.007129e-01	1.452527e-01	2.290850e-01	9.441908e-02	2.529096e-01	1.837764e-01	9.455720e-02	6.100047e-02	3.093434e-01	1.664834e-01	4.919105e-02	3.955796e-01	1.840205e-02	3.334636e-01	1.806576e-01	3.307360e-01	1.551428e-01	3.726761e-01	2.373279e-01	1.759969e-01	2.139992e-01	2.588790e-01	2.585326e-01	2.383793e-01	2.442091e-01	1.742703e+00	1.389819e+00	1.521248e+00	2.795902e-02	3.771952e-01	3.400832e-01	2.282722e+00
3186500	-9.068086e+04	-3.138236e+02	6.617383e+01	2.306775e-01	1.972156e-01	1.088266e-01	9.897919e-02	2.621620e-01	1.021389e-01	1.542350e-01	2.591463e-01	8.431894e-02	2.596870e-01	1.693387e-01	7.327406e-02	5.290499e-02	2.969168e-01	1.626991e-01	4.652113e-02	4.177751e-01	2.318290e-02	3.385735e-01	1.761111e-01	3.280955e-01	1.572199e-01	3.529928e-01	2.493149e-01	1.730864e-01	2.246060e-01	2.609428e-01	2.611648e-01	2.380479e-01	2.398444e-01	1.839701e+00	1.613672e+00	1.478911e+00	2.030026e-02	3.689358e-01	3.266875e-01	2.304377e+00
3187000	-9.068216e+04	-3.194851e+02	6.875764e+01	2.222455e-01	1.942001e-01	1.097241e-01	9.570898e-02	2.806345e-01	9.748688e-02	1.396954e-01	2.501929e-01	8.883768e-02	2.835691e-01	1.586533e-01	7.905158e-02	5.010565e-02	2.913377e-01	1.660980e-01	4.674348e-02	4.253071e-01	2.040801e-02	3.172321e-01	1.790621e-01	3.312784e-01	1.724275e-01	3.497276e-01	2.474764e-01	1.789443e-01	2.238517e-01	2.555942e-01	2.611648e-01	2.380479e-01	2.451931e-01	1.771649e+00	1.492638e+00	1.478911e+00	2.030026e-02	3.598431e-01	3.247879e-01	2.315369e+00
3187500	-9.070634e+04	-3.039865e+02	6.205070e+01	2.206764e-01	1.922850e-01	1.141925e-01	1.041691e-01	2.710846e-01	9.759238e-02	1.545879e-01	2.337744e-01	1.037603e-01	2.447280e-01	1.822845e-01	8.086483e-02	6.620186e-02	3.073980e-01	1.660200e-01	4.270005e-02	3.904801e-01	2.719997e-02	3.428386e-01	1.738147e-01	3.226044e-01	1.607423e-01	3.623998e-01	2.504070e-01	1.870227e-01	2.001704e-01	2.566522e-01	2.631527e-01	2.381760e-01	2.420191e-01	1.721366e+00	1.421590e+00	1.757245e+00	3.058547e-02	4.374230e-01	3.480864e-01	2.214491e+00
3188000	-9.069704e+04	-3.210287e+02	6.960155e+01	2.314290e-01	2.027577e-01	1.120654e-01	1.056932e-01	2.544593e-01	9.359535e-02	1.436686e-01	2.495084e-01	8.414569e-02	2.543514e-01	1.769252e-01	9.140074e-02	5.489950e-02	2.841711e-01	1.669375e-01	4.481156e-02	4.376235e-01	1.155687e-02	3.296286e-01	1.824356e-01	3.139220e-01	1.740137e-01	3.661596e-01	2.402196e-01	1.740329e-01	2.195880e-01	2.597292e-01	2.636931e-01	2.385420e-01	2.380358e-01	1.543636e+00	1.418600e+00	1.459113e+00	1.082208e-02	3.872197e-01	3.178507e-01	2.294930e+00
3188500	-9.071056e+04	-3.259605e+02	7.177005e+01	2.321366e-01	2.027577e-01	1.122762e-01	1.047749e-01	2.544593e-01	9.359535e-02	1.439909e-01	2.512969e-01	8.288824e-02	2.652011e-01	1.688165e-01	8.780635e-02	5.489950e-02	2.841711e-01	1.682157e-01	4.353329e-02	4.376235e-01	1.155687e-02	3.273443e-01	1.789858e-01	3.173719e-01	1.762981e-01	3.558730e-01	2.392050e-01	1.710975e-01	2.338245e-01	2.588782e-01	2.524020e-01	2.448835e-01	2.438363e-01	1.713354e+00	1.502593e+00	1.440999e+00	3.641191e-02	3.432215e-01	3.178507e-01	2.338928e+00
3189000	-9.072178e+04	-3.144595e+02	6.669471e+01	2.171745e-01	1.678797e-01	1.101561e-01	9.809826e-02	3.036133e-01	1.030781e-01	1.365416e-01	2.307043e-01	9.369832e-02	2.645004e-01	1.991234e-01	7.543206e-02	6.133312e-02	3.063427e-01	1.709377e-01	3.893224e-02	4.012640e-01	2.119019e-02	3.385360e-01	1.695827e-01	3.372606e-01	1.546207e-01	3.621776e-01	2.399613e-01	1.810542e-01	2.168069e-01	2.613109e-01	2.580723e-01	2.404055e-01	2.402113e-01	1.610339e+00	1.392605e+00	1.368477e+00	3.164410e-02	3.859086e-01	3.227645e-01	2.291327e+00
3189500	-9.070691e+04	-3.218551e+02	6.986351e+01	2.273570e-01	1.938032e-01	1.038498e-01	1.054825e-01	2.766183e-01	9.288919e-02	1.439909e-01	2.512969e-01	8.288824e-02	2.652011e-01	1.688165e-01	8.780635e-02	5.489950e-02	2.841711e-01	1.682157e-01	4.353329e-02	4.377386e-01	1.144172e-02	3.255079e-01	1.702797e-01	3.339321e-01	1.702803e-01	3.543206e-01	2.443036e-01	1.791898e-01	2.221860e-01	2.638216e-01	2.584700e-01	2.404179e-01	2.372905e-01	1.627994e+00	1.457560e+00	1.587507e+00	1.769039e-02	3.768130e-01	3.164778e-01	2.306709e+00
3190000	-9.069215e+04	-3.133021e+02	6.611476e+01	2.170657e-01	1.802535e-01	1.116246e-01	1.031328e-01	2.843485e-01	1.035749e-01	1.406082e-01	2.542030e-01	8.555102e-02	2.667136e-01	1.660805e-01	8.684371e-02	6.472606e-02	3.224890e-01	1.525504e-01	5.380913e-02	3.916116e-01	1.481377e-02	3.409754e-01	1.688870e-01	3.280044e-01	1.621332e-01	3.522951e-01	2.466769e-01	1.791898e-01	2.218381e-01	2.574256e-01	2.584700e-01	2.376114e-01	2.464930e-01	1.559107e+00	1.465411e+00	1.522497e+00	3.408231e-02	3.879347e-01	3.450232e-01	2.267042e+00
3190500	-9.070340e+04	-3.034411e+02	6.200262e+01	2.093439e-01	1.870506e-01	1.190986e-01	9.945808e-02	2.855012e-01	9.954760e-02	1.406082e-01	2.548401e-01	8.491391e-02	2.667136e-01	1.660805e-01	8.684371e-02	6.445922e-02	3.298970e-01	1.542710e-01	4.775078e-02	3.874143e-01	1.620772e-02	3.409754e-01	1.688870e-01	3.280044e-01	1.621332e-01	3.522951e-01	2.466769e-01	1.725921e-01	2.284358e-01	2.666140e-01	2.548341e-01	2.434869e-01	2.350650e-01	1.559107e+00	1.485153e+00	1.428494e+00	2.689474e-02	3.902615e-01	3.423385e-01	2.267400e+00
3191000	-9.070828e+04	-3.148640e+02	6.673891e+01	2.257998e-01	1.920318e-01	1.194821e-01	1.002120e-01	2.630665e-01	9.940788e-02	1.626081e-01	2.444384e-01	8.089757e-02	2.681311e-01	1.758705e-01	6.805432e-02	4.925389e-02	3.004151e-01	1.876044e-01	4.066775e-02	4.091059e-01	1.295298e-02	3.219038e-01	1.752344e-01	3.385934e-01	1.642684e-01	3.571689e-01	2.334404e-01	1.827237e-01	2.266669e-01	2.604937e-01	2.589532e-01	2.412833e-01	2.392697e-01	1.500667e+00	1.606642e+00	1.567372e+00	2.224651e-02	3.725909e-01	3.328094e-01	2.294600e+00
3191500	-9.070131e+04	-3.147690e+02	6.662573e+01	2.254547e-01	1.899439e-01	1.184514e-01	1.058423e-01	2.518159e-01	1.084918e-01	1.487062e-01	2.357474e-01	9.122109e-02	2.632908e-01	1.859487e-01	7.508580e-02	4.925389e-02	3.004151e-01	1.816606e-01	4.066775e-02	4.064399e-01	2.156272e-02	3.219038e-01	1.752344e-01	3.385934e-01	1.642684e-01	3.571689e-01	2.334404e-01	1.827237e-01	2.266669e-01	2.604937e-01	2.589532e-01	2.412833e-01	2.392697e-01	1.888446e+00	1.606642e+00	1.343789e+00	2.646048e-02	3.511113e-01	3.230495e-01	2.325839e+00
3192000	-9.068929e+04	-3.104102e+02	6.474655e+01	2.115559e-01	1.813181e-01	1.181078e-01	9.487713e-02	2.917927e-01	1.023484e-01	1.420890e-01	2.672502e-01	8.827329e-02	2.554896e-01	1.677328e-01	7.916521e-02	6.345512e-02	3.302759e-01	1.674158e-01	4.008147e-02	3.818090e-01	1.696265e-02	3.265904e-01	1.762743e-01	3.352873e-01	1.618480e-01	3.483196e-01	2.552095e-01	1.705981e-01	2.258728e-01	2.582511e-01	2.598490e-01	2.418786e-01	2.400213e-01	1.530410e+00	1.717862e+00	1.596864e+00	3.182554e-02	3.811650e-01	3.308846e-01	2.287950e+00
3192500	-9.070196e+04	-3.101423e+02	6.478294e+01	2.190834e-01	1.886761e-01	1.113552e-01	1.104629e-01	2.670506e-01	1.033718e-01	1.367410e-01	2.400652e-01	1.074631e-01	2.602136e-01	1.840528e-01	7.146430e-02	5.231820e-02	2.940854e-01	1.690740e-01	4.445474e-02	4.260257e-01	1.404192e-02	3.364480e-01	1.692155e-01	3.253711e-01	1.689653e-01	3.689894e-01	2.466651e-01	1.789027e-01	2.054427e-01	2.593019e-01	2.572789e-01	2.403970e-01	2.430222e-01	1.711650e+00	1.385533e+00	1.394299e+00	2.812432e-02	3.636668e-01	3.350627e-01	2.301271e+00
3193000	-9.067976e+04	-3.180632e+02	6.820312e+01	2.049896e-01	1.910990e-01	1.155024e-01	9.657565e-02	2.880177e-01	1.038157e-01	1.469007e-01	2.456462e-01	9.018818e-02	2.543454e-01	1.760484e-01	8.687110e-02	6.559661e-02	3.237466e-01	1.613072e-01	4.411810e-02	3.870393e-01	1.819216e-02	3.260569e-01	1.769993e-01	3.400876e-01	1.568562e-01	3.521858e-01	2.423330e-01	1.764521e-01	2.290290e-01	2.629918e-01	2.529553e-01	2.435820e-01	2.404709e-01	1.606227e+00	1.532640e+00	1.420136e+00	3.218755e-02	3.832980e-01	3.415279e-01	2.275174e+00
3193500	-9.067726e+04	-3.161886e+02	6.743496e+01	2.172845e-01	1.916197e-01	1.107084e-01	9.047960e-02	2.960243e-01	9.388358e-02	1.550680e-01	2.524814e-01	8.374830e-02	2.528324e-01	1.754258e-01	8.044417e-02	5.298635e-02	3.164227e-01	1.745948e-01	4.297439e-02	3.897705e-01	2.325126e-02	3.260569e-01	1.769993e-01	3.400876e-01	1.568562e-01	3.521858e-01	2.457472e-01	1.764521e-01	2.256149e-01	2.614809e-01	2.571940e-01	2.424639e-01	2.388611e-01	1.542947e+00	1.532640e+00	1.339345e+00	2.516717e-02	3.633179e-01	3.110857e-01	2.325596e+00
3194000	-9.068774e+04	-3.154644e+02	6.700874e+01	2.182154e-01	1.929458e-01	1.129231e-01	8.791839e-02	2.880239e-01	9.997335e-02	1.564965e-01	2.581648e-01	8.842651e-02	2.466009e-01	1.785546e-01	7.175666e-02	5.587533e-02	2.959418e-01	1.711742e-01	4.032241e-02	4.046171e-01	3.206917e-02	3.258079e-01	1.730086e-01	3.364498e-01	1.647336e-01	3.476709e-01	2.436150e-01	1.808764e-01	2.278376e-01	2.631339e-01	2.557390e-01	2.415668e-01	2.395603e-01	1.740327e+00	1.553861e+00	1.364824e+00	3.191445e-02	3.688190e-01	3.055846e-01	2.325596e+00
3194500	-9.069590e+04	-3.162789e+02	6.752482e+01	2.271346e-01	1.939751e-01	1.125492e-01	8.764212e-02	2.776386e-01	1.010604e-01	1.564965e-01	2.581648e-01	8.842651e-02	2.466009e-01	1.785546e-01	7.175666e-02	5.587533e-02	2.959418e-01	1.711742e-01	4.032241e-02	4.046171e-01	3.206917e-02	3.173844e-01	1.803894e-01	3.433971e-01	1.588291e-01	3.455466e-01	2.460493e-01	1.791006e-01	2.293035e-01	2.575305e-01	2.673452e-01	2.354289e-01	2.396954e-01	1.565820e+00	1.361772e+00	1.374219e+00	3.191445e-02	3.688190e-01	3.055846e-01	2.325596e+00
3195000	-9.069737e+04	-3.058937e+02	6.288443e+01	2.102646e-01	1.959437e-01	1.292976e-01	9.083310e-02	2.723024e-01	1.013585e-01	1.560883e-01	2.337037e-01	9.831416e-02	2.469072e-01	1.781094e-01	8.687729e-02	5.149087e-02	3.048717e-01	1.716013e-01	3.790270e-02	4.109578e-01	2.317558e-02	3.231112e-01	1.873544e-01	3.360117e-01	1.535227e-01	3.555808e-01	2.363453e-01	1.865137e-01	2.215602e-01	2.605124e-01	2.632314e-01	2.389831e-01	2.372730e-01	1.702180e+00	1.573046e+00	1.500106e+00	3.086066e-02	3.920593e-01	3.414805e-01	2.266460e+00
3195500	-9.069596e+04	-3.241112e+02	7.103366e+01	2.299596e-01	1.939751e-01	1.125492e-01	8.764212e-02	2.815650e-01	9.430889e-02	1.470704e-01	2.610758e-01	8.366697e-02	2.519764e-01	1.782865e-01	7.792387e-02	4.885696e-02	2.938506e-01	1.706107e-01	4.000128e-02	4.223113e-01	2.436923e-02	3.311013e-01	1.745327e-01	3.296580e-01	1.647080e-01	3.546465e-01	2.443117e-01	1.716791e-01	2.293627e-01	2.564283e-01	2.608512e-01	2.385620e-01	2.441585e-01	1.745253e+00	1.392084e+00	1.249740e+00	2.691770e-02	3.679590e-01	3.204212e-01	2.311620e+00
3196000	-9.070556e+04	-3.080068e+02	6.383476e+01	2.121088e-01	1.844313e-01	1.088531e-01	1.066235e-01	2.990079e-01	8.897548e-02	1.520392e-01	2.350112e-01	9.678416e-02	2.560346e-01	1.758002e-01	8.433063e-02	5.581139e-02	3.099106e-01	1.842190e-01	4.306126e-02	3.885323e-01	1.846535e-02	3.300830e-01	1.751019e-01	3.266645e-01	1.681506e-01	3.516978e-01	2.458375e-01	1.892595e-01	2.132052e-01	2.586468e-01	2.587793e-01	2.452675e-01	2.373064e-01	1.596237e+00	1.421109e+00	1.586168e+00	3.729079e-02	4.122131e-01	3.208468e-01	2.266940e+00
3196500	-9.070979e+04	-3.159902e+02	6.728702e+01	2.121088e-01	1.844313e-01	1.088531e-01	1.066235e-01	2.990079e-01	8.897548e-02	1.742277e-01	2.320341e-01	9.320173e-02	2.530187e-01	1.744474e-01	7.307032e-02	5.444983e-02	2.890438e-01	1.729533e-01	3.889872e-02	4.243987e-01	2.025560e-02	3.300830e-01	1.751019e-01	3.266645e-01	1.681506e-01	3.496571e-01	2.340598e-01	1.903538e-01	2.259293e-01	2.586468e-01	2.587793e-01	2.489574e-01	2.336165e-01	1.733183e+00	1.495856e+00	1.322957e+00	2.757836e-02	4.068265e-01	3.263579e-01	2.266816e+00
3197000	-9.072073e+04	-3.289132e+02	7.320352e+01	2.014086e-01	1.895379e-01	1.122284e-01	1.089687e-01	2.821583e-01	1.056981e-01	1.508910e-01	2.443618e-01	9.508875e-02	2.547163e-01	1.799201e-01	7.502204e-02	4.864179e-02	3.048340e-01	1.664272e-01	3.856842e-02	4.284783e-01	1.305024e-02	3.478644e-01	1.750685e-01	3.233696e-01	1.536975e-01	3.464543e-01	2.424323e-01	1.833141e-01	2.277993e-01	2.631070e-01	2.510797e-01	2.446067e-01	2.412065e-01	1.745937e+00	1.481750e+00	1.351268e+00	2.725341e-02	3.586107e-01	3.057288e-01	2.335661e+00
3197500	-9.068862e+04	-3.228206e+02	7.037663e+01	2.343801e-01	1.846143e-01	9.797311e-02	9.883579e-02	2.842722e-01	9.992449e-02	1.472712e-01	2.293402e-01	8.890975e-02	2.662650e-01	1.836140e-01	8.459977e-02	5.970908e-02	2.918218e-01	1.537221e-01	3.987259e-02	4.277780e-01	2.709640e-02	3.345556e-01	1.746170e-01	3.350664e-01	1.557610e-01	3.744075e-01	2.336432e-01	1.807042e-01	2.112451e-01	2.644030e-01	2.534058e-01	2.433162e-01	2.388750e-01	1.595470e+00	1.543618e+00	1.379773e+00	2.199311e-02	3.567072e-01	3.042483e-01	2.339044e+00
3198000	-9.069138e+04	-3.317068e+02	7.476394e+01	2.067320e-01	1.829917e-01	1.100952e-01	9.159323e-02	2.970054e-01	1.115825e-01	1.472712e-01	2.293402e-01	8.972909e-02	2.662650e-01	1.836140e-01	8.378043e-02	5.970908e-02	2.918218e-01	1.537221e-01	3.987259e-02	4.277780e-01	2.709640e-02	3.345556e-01	1.746170e-01	3.417205e-01	1.491069e-01	3.794472e-01	2.363882e-01	1.762153e-01	2.079493e-01	2.584291e-01	2.628564e-01	2.412241e-01	2.374904e-01	1.427524e+00	1.543618e+00	1.165934e+00	2.552311e-02	3.567072e-01	3.042483e-01	2.339044e+00
3198500	-9.069107e+04	-3.157209e+02	6.728157e+01	2.067320e-01	1.829917e-01	1.100952e-01	9.159323e-02	2.970054e-01	1.115825e-01	1.472712e-01	2.293402e-01	8.972909e-02	2.616450e-01	1.836140e-01	8.840051e-02	6.017748e-02	2.978840e-01	1.625170e-01	3.984037e-02	4.101300e-01	2.945111e-02	3.345556e-01	1.746170e-01	3.417205e-01	1.491069e-01	3.733660e-01	2.421202e-01	1.785038e-01	2.060100e-01	2.642478e-01	2.544367e-01	2.445971e-01	2.367184e-01	1.536209e+00	1.384929e+00	1.373836e+00	1.306977e-02	3.781525e-01	3.493368e-01	2.272511e+00
3199000	-9.070716e+04	-3.063366e+02	6.303785e+01	2.018094e-01	1.907078e-01	1.165810e-01	9.540587e-02	2.911839e-01	1.043121e-01	1.276687e-01	2.391151e-01	9.122321e-02	2.645112e-01	1.938715e-01	8.361035e-02	6.017748e-02	2.978840e-01	1.625170e-01	3.984037e-02	4.114143e-01	2.816680e-02	3.364630e-01	1.723108e-01	3.365277e-01	1.546985e-01	3.754405e-01	2.388803e-01	1.755258e-01	2.101534e-01	2.611918e-01	2.602640e-01	2.382022e-01	2.403420e-01	1.796764e+00	1.517460e+00	1.532937e+00	1.527080e-02	3.841925e-01	3.474014e-01	2.268406e+00
3199500	-9.071072e+04	-3.064225e+02	6.307147e+01	1.947537e-01	1.908477e-01	1.175655e-01	1.084613e-01	2.865723e-01	1.017995e-01	1.308905e-01	2.451761e-01	9.355166e-02	2.502638e-01	1.882209e-01	9.189696e-02	5.591523e-02	2.924498e-01	1.763104e-01	3.971340e-02	4.051171e-01	3.049416e-02	3.356431e-01	1.801376e-01	3.268240e-01	1.573953e-01	3.643534e-01	2.635242e-01	1.740015e-01	1.981209e-01	2.611918e-01	2.602640e-01	2.376785e-01	2.408656e-01	1.689801e+00	1.629135e+00	1.532937e+00	2.652955e-02	3.918836e-01	3.687061e-01	2.239410e+00
3200000	-9.069112e+04	-3.044845e+02	6.235931e+01	2.052147e-01	1.935564e-01	1.084240e-01	1.046349e-01	2.898316e-01	9.833837e-02	1.461241e-01	2.219369e-01	8.995924e-02	2.550090e-01	1.865348e-01	1.004360e-01	5.931131e-02	3.041381e-01	1.626635e-01	3.931541e-02	4.078581e-01	2.671356e-02	3.392226e-01	1.766766e-01	3.235322e-01	1.605686e-01	3.694520e-01	2.419303e-01	1.833797e-01	2.052381e-01	2.584567e-01	2.580121e-01	2.452990e-01	2.382322e-01	1.608199e+00	1.501771e+00	1.532937e+00	2.652955e-02	4.159251e-01	3.503455e-01	2.233729e+00
3200500	-9.070038e+04	-3.029310e+02	6.161049e+01	2.052147e-01	1.882715e-01	1.084240e-01	1.046349e-01	2.898316e-01	1.036233e-01	1.398308e-01	2.406994e-01	9.587836e-02	2.517890e-01	1.954379e-01	7.636452e-02	6.113718e-02	2.885880e-01	1.712179e-01	3.470811e-02	4.197305e-01	2.461821e-02	3.405636e-01	1.727468e-01	3.293617e-01	1.573279e-01	3.668848e-01	2.444974e-01	1.833797e-01	2.052381e-01	2.584567e-01	2.580121e-01	2.475937e-01	2.359376e-01	1.608199e+00	1.731362e+00	1.588540e+00	4.560050e-02	3.884782e-01	3.493241e-01	2.262198e+00
3201000	-9.068773e+04	-3.042467e+02	6.223089e+01	2.134921e-01	1.871796e-01	1.066382e-01	1.054088e-01	2.899566e-01	9.732469e-02	1.424530e-01	2.351872e-01	1.025481e-01	2.543479e-01	1.875869e-01	7.787688e-02	6.731700e-02	2.984609e-01	1.853437e-01	3.724386e-02	3.886382e-01	2.299627e-02	3.405636e-01	1.727468e-01	3.293617e-01	1.573279e-01	3.810216e-01	2.433975e-01	1.784003e-01	1.971806e-01	2.579512e-01	2.583674e-01	2.427079e-01	2.409736e-01	1.765772e+00	1.363693e+00	1.589532e+00	4.005153e-02	4.077115e-01	3.667767e-01	2.225512e+00
3201500	-9.068230e+04	-3.035804e+02	6.197203e+01	2.276256e-01	1.774772e-01	1.076237e-01	9.788791e-02	2.889869e-01	1.003988e-01	1.453884e-01	2.343888e-01	9.388773e-02	2.411770e-01	2.006386e-01	8.451947e-02	5.056020e-02	2.854378e-01	1.991101e-01	4.450275e-02	4.050766e-01	1.531261e-02	3.326077e-01	1.713655e-01	3.368265e-01	1.592003e-01	3.737187e-01	2.414566e-01	1.876440e-01	1.971806e-01	2.634824e-01	2.550674e-01	2.427079e-01	2.387423e-01	1.713523e+00	1.436562e+00	1.537086e+00	2.672035e-02	4.113460e-01	3.371176e-01	2.251536e+00
3202000	-9.068259e+04	-3.062039e+02	6.300854e+01	2.189237e-01	1.826641e-01	1.117986e-01	1.033322e-01	2.754967e-01	1.077846e-01	1.453884e-01	2.343888e-01	9.388773e-02	2.411770e-01	2.006386e-01	8.451947e-02	5.110230e-02	2.874084e-01	2.044278e-01	4.086068e-02	3.984199e-01	1.778094e-02	3.326077e-01	1.795748e-01	3.368265e-01	1.509911e-01	3.694807e-01	2.422549e-01	1.864182e-01	2.018462e-01	2.559746e-01	2.584204e-01	2.468628e-01	2.387423e-01	1.713523e+00	1.438379e+00	1.633344e+00	2.636774e-02	3.843700e-01	3.305926e-01	2.285037e+00
3202500	-9.068284e+04	-3.098634e+02	6.455463e+01	2.137987e-01	1.793670e-01	1.271890e-01	9.262766e-02	2.791626e-01	1.078551e-01	1.435443e-01	2.442196e-01	9.114850e-02	2.470777e-01	1.899570e-01	8.405293e-02	5.609553e-02	2.874228e-01	1.887588e-01	4.265662e-02	4.067554e-01	1.831081e-02	3.415006e-01	1.795748e-01	3.279336e-01	1.509911e-01	3.573137e-01	2.413229e-01	1.876763e-01	2.136871e-01	2.613069e-01	2.591243e-01	2.405167e-01	2.390521e-01	1.713523e+00	1.404061e+00	1.633344e+00	1.706943e-02	3.832889e-01	3.490568e-01	2.267654e+00
3203000	-9.067928e+04	-3.022931e+02	6.131140e+01	1.971278e-01	1.827885e-01	1.271890e-01	9.262766e-02	2.958334e-01	1.044336e-01	1.435443e-01	2.442196e-01	9.114850e-02	2.470777e-01	1.899570e-01	8.405293e-02	5.513281e-02	2.839338e-01	1.763780e-01	4.841519e-02	4.077627e-01	2.837751e-02	3.287856e-01	1.824773e-01	3.331047e-01	1.556324e-01	3.658475e-01	2.413229e-01	1.791425e-01	2.136871e-01	2.616148e-01	2.563480e-01	2.415913e-01	2.404459e-01	1.713523e+00	1.760335e+00	1.556787e+00	1.775361e-02	3.983462e-01	3.339995e-01	2.267654e+00
3203500	-9.067434e+04	-3.119565e+02	6.563892e+01	2.020183e-01	1.801291e-01	1.186067e-01	1.005731e-01	2.846783e-01	1.139945e-01	1.435443e-01	2.442196e-01	9.114850e-02	2.470777e-01	1.899570e-01	8.405293e-02	5.474060e-02	2.936615e-01	1.763780e-01	4.841519e-02	4.081664e-01	1.863835e-02	3.392927e-01	1.818044e-01	3.256345e-01	1.532684e-01	3.658475e-01	2.405927e-01	1.791425e-01	2.144173e-01	2.597571e-01	2.616152e-01	2.334006e-01	2.452271e-01	1.519403e+00	1.359226e+00	1.424985e+00	2.104442e-02	4.365971e-01	3.263430e-01	2.237060e+00
3204000	-9.068450e+04	-3.094628e+02	6.456554e+01	1.971281e-01	1.638011e-01	1.119125e-01	1.018029e-01	3.126509e-01	1.127045e-01	1.547803e-01	2.266072e-01	8.420779e-02	2.663155e-01	1.857692e-01	8.232004e-02	5.520311e-02	2.936615e-01	1.763780e-01	4.521587e-02	4.081664e-01	2.137516e-02	3.487180e-01	1.755092e-01	3.321446e-01	1.436282e-01	3.656181e-01	2.349992e-01	1.770823e-01	2.223004e-01	2.597571e-01	2.542642e-01	2.420436e-01	2.439351e-01	1.519403e+00	1.393849e+00	1.411316e+00	2.586393e-02	4.152328e-01	3.519737e-01	2.232794e+00
3204500	-9.068585e+04	-3.141811e+02	6.662561e+01	2.004750e-01	1.669910e-01	1.096977e-01	1.057042e-01	3.076967e-01	1.094354e-01	1.439067e-01	2.489676e-01	9.664219e-02	2.497046e-01	1.742421e-01	8.653688e-02	5.520311e-02	2.958603e-01	1.763780e-01	4.521587e-02	4.081664e-01	1.917637e-02	3.534905e-01	1.685948e-01	3.275248e-01	1.503899e-01	3.598208e-01	2.364785e-01	1.850356e-01	2.186651e-01	2.597571e-01	2.542642e-01	2.420436e-01	2.439351e-01	1.355319e+00	1.399037e+00	1.496849e+00	2.555443e-02	3.772616e-01	3.307546e-01	2.291984e+00
3205000	-9.070289e+04	-3.178422e+02	6.811407e+01	2.173487e-01	1.799297e-01	1.212165e-01	9.651032e-02	2.871591e-01	9.783567e-02	1.632263e-01	2.442944e-01	1.033655e-01	2.490984e-01	1.649952e-01	7.502019e-02	5.203360e-02	2.940545e-01	1.714266e-01	4.506144e-02	4.248380e-01	1.258584e-02	3.396978e-01	1.724361e-01	3.363017e-01	1.515645e-01	3.534308e-01	2.512085e-01	1.813326e-01	2.140280e-01	2.576345e-01	2.592885e-01	2.411139e-01	2.419631e-01	1.698716e+00	1.473986e+00	1.364953e+00	2.158693e-02	3.916168e-01	3.286050e-01	2.279778e+00
3205500	-9.069878e+04	-3.195399e+02	6.890844e+01	2.224275e-01	1.682604e-01	1.022101e-01	1.029871e-01	3.019896e-01	1.021253e-01	1.653445e-01	2.412733e-01	8.452641e-02	2.555658e-01	1.738372e-01	7.945281e-02	5.520311e-02	2.958603e-01	1.820698e-01	4.521587e-02	4.081664e-01	1.348455e-02	3.258446e-01	1.694228e-01	3.524833e-01	1.522493e-01	3.491098e-01	2.365617e-01	1.827480e-01	2.315805e-01	2.644622e-01	2.569662e-01	2.442473e-01	2.343243e-01	1.527826e+00	1.504205e+00	1.431062e+00	1.809597e-02	3.809255e-01	3.290383e-01	2.290036e+00
3206000	-9.067996e+04	-3.163205e+02	6.745918e+01	2.173514e-01	1.785624e-01	1.115253e-01	1.060058e-01	2.854155e-01	1.011395e-01	1.585012e-01	2.405348e-01	8.703169e-02	2.638574e-01	1.760572e-01	7.401776e-02	6.149322e-02	3.012891e-01	1.606889e-01	3.902281e-02	4.218341e-01	1.567190e-02	3.343025e-01	1.671801e-01	3.415043e-01	1.570131e-01	3.573652e-01	2.338164e-01	1.807063e-01	2.281120e-01	2.654162e-01	2.561568e-01	2.428633e-01	2.355637e-01	1.556345e+00	1.482112e+00	1.453468e+00	2.875570e-02	3.685519e-01	3.290390e-01	2.302409e+00
3206500	-9.068306e+04	-3.108942e+02	6.502048e+01	2.057123e-01	1.768987e-01	1.207351e-01	9.605909e-02	2.958125e-01	1.047823e-01	1.570476e-01	2.489306e-01	8.705409e-02	2.649536e-01	1.747198e-01	6.729427e-02	4.853956e-02	3.023697e-01	1.744972e-01	3.944659e-02	4.071627e-01	2.798413e-02	3.373358e-01	1.742918e-01	3.303143e-01	1.580581e-01	3.490734e-01	2.338164e-01	1.807063e-01	2.364038e-01	2.654162e-01	2.561568e-01	2.428633e-01	2.355637e-01	1.629532e+00	1.482112e+00	1.573654e+00	2.237852e-02	3.813212e-01	3.274204e-01	2.291258e+00
3207000	-9.068411e+04	-3.108751e+02	6.490336e+01	2.069592e-01	1.768987e-01	1.207351e-01	9.605909e-02	2.958125e-01	1.035355e-01	1.498286e-01	2.455691e-01	8.658048e-02	2.818549e-01	1.640814e-01	7.208557e-02	6.145033e-02	2.894590e-01	1.744972e-01	3.944659e-02	4.071627e-01	2.798413e-02	3.369755e-01	1.776179e-01	3.345293e-01	1.508773e-01	3.520686e-01	2.448357e-01	1.778318e-01	2.252639e-01	2.619489e-01	2.571084e-01	2.476576e-01	2.332851e-01	1.646163e+00	1.721355e+00	1.573654e+00	2.849104e-02	4.001187e-01	3.491644e-01	2.250717e+00
3207500	-9.067813e+04	-3.068181e+02	6.331274e+01	2.183539e-01	1.884441e-01	1.140429e-01	1.004005e-01	2.777898e-01	1.009689e-01	1.498286e-01	2.455691e-01	8.658048e-02	2.818549e-01	1.640814e-01	7.208557e-02	6.145033e-02	2.894590e-01	1.744972e-01	3.944659e-02	4.071627e-01	2.798413e-02	3.342693e-01	1.724454e-01	3.362158e-01	1.570695e-01	3.500413e-01	2.516674e-01	1.710666e-01	2.272247e-01	2.617874e-01	2.598186e-01	2.411209e-01	2.372730e-01	1.605785e+00	1.518421e+00	1.541662e+00	2.849104e-02	4.131327e-01	3.311011e-01	2.255766e+00
3208000	-9.066949e+04	-3.190061e+02	6.866440e+01	2.223994e-01	2.039588e-01	1.132084e-01	1.021485e-01	2.595893e-01	9.869572e-02	1.438854e-01	2.308855e-01	8.709904e-02	2.728702e-01	1.778889e-01	8.737099e-02	4.601800e-02	2.762129e-01	1.858117e-01	4.537162e-02	4.353057e-01	1.128022e-02	3.266469e-01	1.747089e-01	3.288938e-01	1.697504e-01	3.782727e-01	2.292443e-01	1.790817e-01	2.134012e-01	2.587741e-01	2.523878e-01	2.470833e-01	2.417548e-01	1.603664e+00	1.560362e+00	1.307622e+00	1.370521e-02	3.784122e-01	3.200671e-01	2.301521e+00
3208500	-9.068126e+04	-3.110384e+02	6.503653e+01	2.405653e-01	1.936852e-01	1.113555e-01	9.196520e-02	2.638865e-01	9.854231e-02	1.487273e-01	2.479208e-01	9.860905e-02	2.442339e-01	1.783854e-01	8.212358e-02	6.559208e-02	2.894590e-01	1.749237e-01	3.487840e-02	4.071627e-01	2.798413e-02	3.268033e-01	1.815034e-01	3.268364e-01	1.648570e-01	3.540183e-01	2.428214e-01	1.789506e-01	2.242097e-01	2.572417e-01	2.582017e-01	2.432723e-01	2.412843e-01	1.711388e+00	1.534439e+00	1.546028e+00	3.112134e-02	3.877609e-01	3.040753e-01	2.308164e+00
3209000	-9.069325e+04	-3.236453e+02	7.085811e+01	2.181668e-01	1.809755e-01	1.329888e-01	8.321627e-02	2.743176e-01	1.103351e-01	1.501482e-01	2.373613e-01	8.642696e-02	2.664572e-01	1.825181e-01	7.708835e-02	4.059772e-02	2.975096e-01	1.686678e-01	3.956246e-02	4.341466e-01	1.951580e-02	3.427745e-01	1.854999e-01	3.231062e-01	1.486193e-01	3.678389e-01	2.511230e-01	1.718264e-01	2.092117e-01	2.587331e-01	2.522560e-01	2.447612e-01	2.442497e-01	1.590141e+00	1.383643e+00	1.326195e+00	2.703706e-02	3.633993e-01	3.144618e-01	2.322139e+00
3209500	-9.069411e+04	-3.093398e+02	6.441952e+01	2.242301e-01	1.732337e-01	1.135429e-01	9.009918e-02	2.904016e-01	1.084927e-01	1.487273e-01	2.342395e-01	9.860905e-02	2.442339e-01	1.920667e-01	8.212358e-02	5.895081e-02	2.775733e-01	1.816319e-01	4.581770e-02	4.088484e-01	2.717795e-02	3.308542e-01	1.808722e-01	3.351384e-01	1.531352e-01	3.649983e-01	2.469045e-01	1.910772e-01	1.970200e-01	2.612079e-01	2.555367e-01	2.449699e-01	2.382855e-01	1.708362e+00	1.387134e+00	1.451225e+00	4.250586e-02	4.155095e-01	3.337608e-01	2.250730e+00
3210000	-9.069263e+04	-3.074382e+02	6.375362e+01	2.149718e-01	1.812417e-01	9.772206e-02	9.172983e-02	3.087633e-01	1.055713e-01	1.400700e-01	2.323682e-01	9.923588e-02	2.488346e-01	1.980034e-01	8.148797e-02	6.295262e-02	2.970429e-01	1.772995e-01	3.291276e-02	4.087111e-01	2.108111e-02	3.345740e-01	1.736907e-01	3.419110e-01	1.498243e-01	3.697662e-01	2.526559e-01	1.803450e-01	1.972329e-01	2.612079e-01	2.555367e-01	2.449699e-01	2.382855e-01	1.444864e+00	1.159109e+00	1.624750e+00	2.237342e-02	3.971234e-01	3.521468e-01	2.250730e+00
3210500	-9.068584e+04	-3.137353e+02	6.621931e+01	2.169556e-01	1.780623e-01	1.212714e-01	1.008191e-01	2.963172e-01	8.657440e-02	1.470539e-01	2.312087e-01	1.006226e-01	2.646409e-01	1.848114e-01	7.166255e-02	5.277927e-02	2.970429e-01	1.772995e-01	3.291276e-02	4.188844e-01	2.108111e-02	3.345740e-01	1.736907e-01	3.358408e-01	1.558945e-01	3.670167e-01	2.397592e-01	1.789883e-01	2.142358e-01	2.600730e-01	2.600503e-01	2.417976e-01	2.380790e-01	1.646407e+00	1.450040e+00	1.642721e+00	2.237342e-02	3.971234e-01	3.521468e-01	2.250730e+00
3211000	-9.068283e+04	-3.046805e+02	6.238157e+01	2.169556e-01	1.780623e-01	1.212714e-01	1.008191e-01	2.963172e-01	8.657440e-02	1.384836e-01	2.373426e-01	8.843398e-02	2.649016e-01	1.847455e-01	8.609270e-02	5.277927e-02	2.970429e-01	1.772995e-01	3.291276e-02	4.188844e-01	2.108111e-02	3.236575e-01	1.775147e-01	3.426128e-01	1.562150e-01	3.672614e-01	2.450782e-01	1.738865e-01	2.137739e-01	2.578320e-01	2.570037e-01	2.468955e-01	2.382688e-01	1.738628e+00	1.450040e+00	1.595936e+00	2.178149e-02	3.846795e-01	3.701444e-01	2.245176e+00
3211500	-9.068602e+04	-3.095098e+02	6.439129e+01	2.137515e-01	1.796538e-01	1.195174e-01	9.516795e-02	2.987964e-01	9.311292e-02	1.390174e-01	2.300186e-01	9.387143e-02	2.693005e-01	1.890698e-01	7.872225e-02	6.711986e-02	3.026285e-01	1.488769e-01	3.891444e-02	4.148904e-01	2.756983e-02	3.268548e-01	1.782008e-01	3.328118e-01	1.621326e-01	3.739518e-01	2.434222e-01	1.748072e-01	2.078188e-01	2.541055e-01	2.652850e-01	2.407331e-01	2.398764e-01	1.738628e+00	1.542762e+00	1.502166e+00	3.383564e-02	4.021389e-01	3.268935e-01	2.270968e+00
3212000	-9.068687e+04	-3.084009e+02	6.399476e+01	2.152989e-01	1.804247e-01	1.136143e-01	9.709343e-02	3.017847e-01	9.178392e-02	1.469182e-01	2.349255e-01	8.949488e-02	2.633653e-01	1.902824e-01	7.501377e-02	6.711986e-02	3.026285e-01	1.488769e-01	4.143933e-02	4.123656e-01	2.756983e-02	3.268548e-01	1.782008e-01	3.328118e-01	1.621326e-01	3.739518e-01	2.434222e-01	1.748072e-01	2.078188e-01	2.579830e-01	2.546342e-01	2.434441e-01	2.439386e-01	1.577265e+00	1.542762e+00	1.496061e+00	2.820213e-02	4.174724e-01	3.290908e-01	2.253437e+00
3212500	-9.069622e+04	-3.154474e+02	6.706392e+01	2.300646e-01	1.856640e-01	9.843040e-02	1.104779e-01	2.817621e-01	9.360106e-02	1.469182e-01	2.416449e-01	8.949488e-02	2.566459e-01	1.902824e-01	7.501377e-02	6.303713e-02	3.069201e-01	1.605081e-01	4.148876e-02	4.025332e-01	2.551270e-02	3.268548e-01	1.740375e-01	3.341757e-01	1.649320e-01	3.726729e-01	2.414982e-01	1.679140e-01	2.179150e-01	2.625872e-01	2.502259e-01	2.434703e-01	2.437166e-01	1.683668e+00	1.429154e+00	1.403545e+00	2.250766e-02	3.602774e-01	3.461522e-01	2.293570e+00
3213000	-9.068082e+04	-3.149176e+02	6.672214e+01	2.300646e-01	1.856640e-01	9.843040e-02	1.104779e-01	2.817621e-01	9.360106e-02	1.395403e-01	2.577673e-01	8.834103e-02	2.655947e-01	1.730075e-01	7.574918e-02	6.303713e-02	3.069201e-01	1.605081e-01	4.148876e-02	4.025332e-01	2.551270e-02	3.244301e-01	1.732189e-01	3.381586e-01	1.641925e-01	3.583329e-01	2.524333e-01	1.673044e-01	2.219294e-01	2.571321e-01	2.656000e-01	2.344658e-01	2.428021e-01	1.743760e+00	1.618186e+00	1.404753e+00	2.673057e-02	3.584067e-01	3.434355e-01	2.298158e+00
3213500	-9.068862e+04	-3.032925e+02	6.191395e+01	2.239393e-01	1.875636e-01	9.758240e-02	1.142393e-01	2.847199e-01	9.195553e-02	1.395403e-01	2.577673e-01	8.834103e-02	2.655947e-01	1.730075e-01	7.574918e-02	6.303713e-02	3.054654e-01	1.605081e-01	4.294343e-02	3.977078e-01	3.033815e-02	3.383699e-01	1.610045e-01	3.394001e-01	1.612255e-01	3.667713e-01	2.439949e-01	1.673044e-01	2.219294e-01	2.642732e-01	2.592042e-01	2.342919e-01	2.422306e-01	1.754300e+00	1.388971e+00	1.398658e+00	5.180453e-02	3.943675e-01	3.431575e-01	2.262475e+00
3214000	-9.069131e+04	-3.098963e+02	6.460834e+01	2.063823e-01	1.881225e-01	1.092604e-01	9.116247e-02	2.967891e-01	1.082833e-01	1.402721e-01	2.414730e-01	9.281865e-02	2.733231e-01	1.750051e-01	7.710802e-02	6.236827e-02	3.012659e-01	1.616752e-01	4.188308e-02	4.114335e-01	2.137411e-02	3.449590e-01	1.825409e-01	3.135285e-01	1.589716e-01	3.733082e-01	2.351225e-01	1.708659e-01	2.207035e-01	2.596461e-01	2.575034e-01	2.368901e-01	2.459605e-01	1.746013e+00	1.543666e+00	1.367319e+00	2.422432e-02	3.990483e-01	3.361433e-01	2.264808e+00
3214500	-9.067275e+04	-3.120731e+02	6.556706e+01	2.354769e-01	1.783931e-01	1.085592e-01	1.039154e-01	2.814853e-01	9.217012e-02	1.445397e-01	2.570959e-01	9.249313e-02	2.608947e-01	1.770876e-01	6.788894e-02	5.473259e-02	2.955969e-01	1.806330e-01	4.435344e-02	3.985489e-01	2.613523e-02	3.313158e-01	1.680247e-01	3.431936e-01	1.574659e-01	3.535041e-01	2.440438e-01	1.805467e-01	2.219054e-01	2.598980e-01	2.581090e-01	2.398667e-01	2.421263e-01	1.754300e+00	1.511401e+00	1.321643e+00	2.522536e-02	3.937432e-01	3.368032e-01	2.269454e+00
3215000	-9.067038e+04	-3.128796e+02	6.583984e+01	2.022226e-01	1.938996e-01	1.141532e-01	1.032591e-01	2.826998e-01	1.037657e-01	1.445397e-01	2.570959e-01	9.618446e-02	2.608947e-01	1.770876e-01	6.419761e-02	5.278884e-02	2.986787e-01	1.725087e-01	4.608040e-02	4.055854e-01	2.435792e-02	3.313158e-01	1.818781e-01	3.293401e-01	1.574659e-01	3.456243e-01	2.472995e-01	1.872672e-01	2.198090e-01	2.598980e-01	2.581090e-01	2.398667e-01	2.421263e-01	1.754300e+00	1.511401e+00	1.494752e+00	2.998922e-02	3.895857e-01	3.226365e-01	2.287778e+00
3215500	-9.068321e+04	-3.079286e+02	6.377341e+01	2.066982e-01	1.961009e-01	1.195972e-01	9.277603e-02	2.827509e-01	1.020767e-01	1.445397e-01	2.570959e-01	1.010251e-01	2.560540e-01	1.770876e-01	6.419761e-02	6.897068e-02	2.994654e-01	1.623191e-01	4.197950e-02	4.025057e-01	2.475969e-02	3.313158e-01	1.818781e-01	3.326548e-01	1.541513e-01	3.430612e-01	2.562192e-01	1.868303e-01	2.138894e-01	2.585340e-01	2.577892e-01	2.420700e-01	2.416069e-01	1.695709e+00	1.537463e+00	1.438705e+00	2.557418e-02	3.732499e-01	3.725371e-01	2.254213e+00
3216000	-9.068183e+04	-3.174402e+02	6.787361e+01	2.066982e-01	1.961009e-01	1.195972e-01	9.277603e-02	2.827509e-01	1.020767e-01	1.407381e-01	2.609682e-01	9.937109e-02	2.526471e-01	1.793151e-01	6.696052e-02	7.308157e-02	3.070006e-01	1.596200e-01	3.827037e-02	3.994874e-01	2.254010e-02	3.337518e-01	1.809701e-01	3.323767e-01	1.529014e-01	3.664237e-01	2.442095e-01	1.738007e-01	2.155660e-01	2.585340e-01	2.577892e-01	2.420700e-01	2.416069e-01	1.718831e+00	1.537463e+00	1.419735e+00	1.365787e-02	3.588409e-01	3.314710e-01	2.309688e+00
3216500	-9.067869e+04	-3.073972e+02	6.355059e+01	2.164329e-01	1.934074e-01	1.059043e-01	1.017917e-01	2.943807e-01	8.808292e-02	1.475970e-01	2.644277e-01	8.850076e-02	2.644561e-01	1.725233e-01	6.249520e-02	5.766497e-02	2.919449e-01	1.813433e-01	4.356233e-02	4.063275e-01	1.915694e-02	3.338073e-01	1.696716e-01	3.330315e-01	1.634896e-01	3.526178e-01	2.386314e-01	1.757807e-01	2.329700e-01	2.537396e-01	2.573985e-01	2.451430e-01	2.437190e-01	1.651157e+00	1.472958e+00	1.549599e+00	2.677264e-02	3.708455e-01	3.467246e-01	2.282430e+00
3217000	-9.067802e+04	-3.096123e+02	6.452571e+01	2.235123e-01	1.961201e-01	1.042509e-01	9.172165e-02	2.824753e-01	1.019198e-01	1.475970e-01	2.425507e-01	8.850076e-02	2.644561e-01	1.725233e-01	8.437221e-02	6.529110e-02	2.943428e-01	1.642398e-01	4.459455e-02	4.127322e-01	1.879952e-02	3.197177e-01	1.891619e-01	3.242037e-01	1.669168e-01	3.553492e-01	2.398723e-01	1.756132e-01	2.291654e-01	2.634812e-01	2.542491e-01	2.457879e-01	2.364818e-01	1.617631e+00	1.448877e+00	1.501602e+00	2.861423e-02	3.548006e-01	3.336343e-01	2.311565e+00
3217500	-9.069454e+04	-3.114004e+02	6.528212e+01	2.169224e-01	1.831839e-01	1.131414e-01	9.679300e-02	2.845187e-01	1.054405e-01	1.711691e-01	2.640641e-01	8.001217e-02	2.270402e-01	1.695822e-01	8.813219e-02	5.382739e-02	2.876181e-01	1.734930e-01	3.516051e-02	4.317153e-01	1.818572e-02	3.310211e-01	1.762234e-01	3.335185e-01	1.592370e-01	3.524059e-01	2.407242e-01	1.799216e-01	2.269483e-01	2.571194e-01	2.572673e-01	2.429577e-01	2.426556e-01	1.688510e+00	1.582069e+00	1.308443e+00	2.611675e-02	3.707908e-01	3.271589e-01	2.302050e+00
3218000	-9.068940e+04	-3.121806e+02	6.548043e+01	2.346572e-01	1.892695e-01	1.000611e-01	1.094582e-01	2.749942e-01	9.155983e-02	1.500200e-01	2.445927e-01	8.830275e-02	2.642713e-01	1.673683e-01	8.544490e-02	4.752375e-02	2.830079e-01	1.700919e-01	4.157656e-02	4.365035e-01	2.129631e-02	3.327861e-01	1.671274e-01	3.367852e-01	1.633013e-01	3.588761e-01	2.426630e-01	1.830558e-01	2.154052e-01	2.602750e-01	2.561320e-01	2.477796e-01	2.358134e-01	2.009627e+00	1.452396e+00	1.434526e+00	3.111448e-02	3.666654e-01	3.348521e-01	2.298482e+00
3218500	-9.070089e+04	-3.165891e+02	6.752953e+01	2.117433e-01	1.967210e-01	1.079437e-01	9.884624e-02	2.742210e-01	1.105248e-01	1.612145e-01	2.383940e-01	8.250512e-02	2.517478e-01	1.836869e-01	8.245164e-02	4.227196e-02	3.054929e-01	1.772003e-01	4.574874e-02	4.123898e-01	1.689629e-02	3.296873e-01	1.762234e-01	3.348523e-01	1.592370e-01	3.410976e-01	2.495765e-01	1.786448e-01	2.306811e-01	2.616329e-01	2.579324e-01	2.437057e-01	2.367289e-01	1.683439e+00	1.582069e+00	1.335805e+00	3.534428e-02	3.505495e-01	3.310942e-01	2.318356e+00
3219000	-9.069499e+04	-3.240174e+02	7.075144e+01	2.261565e-01	1.851606e-01	1.116538e-01	9.867302e-02	2.740501e-01	1.043061e-01	1.570847e-01	2.364386e-01	8.589447e-02	2.486887e-01	1.802950e-01	9.159850e-02	4.389557e-02	3.054929e-01	1.782636e-01	4.306183e-02	4.123898e-01	1.689629e-02	3.296873e-01	1.762234e-01	3.348523e-01	1.592370e-01	3.396818e-01	2.477786e-01	1.854135e-01	2.271262e-01	2.616329e-01	2.579324e-01	2.437057e-01	2.367289e-01	1.754108e+00	1.685087e+00	1.463471e+00	2.718773e-02	3.434863e-01	2.950976e-01	2.361416e+00
3219500	-9.069310e+04	-3.258017e+02	7.169219e+01	2.211210e-01	1.950030e-01	1.229817e-01	8.553896e-02	2.715721e-01	1.037832e-01	1.509477e-01	2.364386e-01	9.203147e-02	2.486887e-01	1.852980e-01	8.659548e-02	4.139581e-02	2.997249e-01	1.754978e-01	3.625864e-02	4.172460e-01	2.987679e-02	3.317647e-01	1.796591e-01	3.281752e-01	1.604010e-01	3.473343e-01	2.472727e-01	1.844742e-01	2.209188e-01	2.616329e-01	2.579324e-01	2.437057e-01	2.367289e-01	1.605523e+00	1.685087e+00	1.373775e+00	1.549868e-02	3.612670e-01	3.136211e-01	2.325112e+00
3220000	-9.068048e+04	-3.229391e+02	7.036752e+01	2.090101e-01	1.907108e-01	1.304169e-01	9.866859e-02	2.660737e-01	1.051200e-01	1.534662e-01	2.625491e-01	9.782115e-02	2.330110e-01	1.751453e-01	7.800721e-02	4.139581e-02	2.997249e-01	1.754978e-01	3.625864e-02	4.172460e-01	2.987679e-02	3.238864e-01	1.839229e-01	3.323449e-01	1.598458e-01	3.473343e-01	2.472727e-01	1.844742e-01	2.209188e-01	2.616329e-01	2.579324e-01	2.445971e-01	2.358376e-01	1.611642e+00	1.685087e+00	1.360447e+00	1.664843e-02	3.496305e-01	2.988957e-01	2.351474e+00
3220500	-9.070067e+04	-3.226448e+02	7.037239e+01	2.132948e-01	1.833651e-01	1.212629e-01	9.594752e-02	2.828859e-01	1.032438e-01	1.625280e-01	2.550655e-01	1.002904e-01	2.318383e-01	1.699302e-01	8.034771e-02	4.147847e-02	2.999527e-01	1.693461e-01	4.097233e-02	4.151055e-01	3.314491e-02	3.238864e-01	1.839229e-01	3.323449e-01	1.598458e-01	3.386979e-01	2.473441e-01	1.839372e-01	2.300208e-01	2.650380e-01	2.544136e-01	2.395703e-01	2.409780e-01	1.391406e+00	1.571995e+00	1.388884e+00	1.948575e-02	3.827668e-01	3.011344e-01	2.316099e+00
3221000	-9.069115e+04	-3.177025e+02	6.793284e+01	2.132948e-01	1.833651e-01	1.212629e-01	9.594752e-02	2.828859e-01	1.032438e-01	1.577415e-01	2.547486e-01	8.878392e-02	2.313907e-01	1.785858e-01	8.874955e-02	3.908208e-02	2.964536e-01	1.700990e-01	4.701247e-02	4.245293e-01	2.282357e-02	3.315527e-01	1.719845e-01	3.428581e-01	1.536047e-01	3.485615e-01	2.499373e-01	1.790949e-01	2.224063e-01	2.647451e-01	2.571066e-01	2.431944e-01	2.349538e-01	1.726052e+00	1.571995e+00	1.507008e+00	3.268060e-02	3.827668e-01	3.011344e-01	2.316099e+00
3221500	-9.069617e+04	-3.170981e+02	6.775828e+01	2.132948e-01	1.833651e-01	1.212629e-01	9.594752e-02	2.828859e-01	1.032438e-01	1.570541e-01	2.534517e-01	9.105366e-02	2.365740e-01	1.784476e-01	8.341896e-02	4.286787e-02	2.858509e-01	1.743386e-01	4.797891e-02	4.218499e-01	2.711378e-02	3.194658e-01	1.783947e-01	3.450471e-01	1.570924e-01	3.495691e-01	2.453667e-01	1.790949e-01	2.259693e-01	2.583659e-01	2.677798e-01	2.391178e-01	2.347364e-01	1.645251e+00	1.544927e+00	1.403570e+00	4.082810e-02	3.820758e-01	3.018255e-01	2.316099e+00
3222000	-9.068923e+04	-3.185400e+02	6.848228e+01	2.291240e-01	1.878422e-01	9.524378e-02	1.070825e-01	2.760435e-01	1.046641e-01	1.457022e-01	2.483372e-01	9.728619e-02	2.536323e-01	1.813467e-01	7.369547e-02	4.289989e-02	2.891352e-01	1.792599e-01	4.700400e-02	4.276059e-01	1.409503e-02	3.335654e-01	1.709915e-01	3.287418e-01	1.667013e-01	3.662719e-01	2.520450e-01	1.785183e-01	2.031648e-01	2.608741e-01	2.559469e-01	2.437920e-01	2.393870e-01	1.583278e+00	1.433839e+00	1.394413e+00	2.142461e-02	3.813834e-01	3.438892e-01	2.274727e+00
3222500	-9.068627e+04	-3.193470e+02	6.869432e+01	2.244898e-01	1.925927e-01	1.051909e-01	1.090940e-01	2.768799e-01	9.175266e-02	1.460600e-01	2.429975e-01	9.899915e-02	2.504650e-01	1.868564e-01	7.462194e-02	4.574965e-02	2.834859e-01	1.683572e-01	4.183180e-02	4.396842e-01	2.089125e-02	3.335654e-01	1.709915e-01	3.287418e-01	1.667013e-01	3.581929e-01	2.535902e-01	1.821054e-01	2.061115e-01	2.617378e-01	2.566075e-01	2.442407e-01	2.374139e-01	1.876502e+00	1.474993e+00	1.394413e+00	2.541473e-02	3.792346e-01	3.401700e-01	2.280595e+00
3223000	-9.070227e+04	-3.216780e+02	6.986418e+01	2.098843e-01	1.839837e-01	1.336124e-01	9.369606e-02	2.743823e-01	1.044413e-01	1.528416e-01	2.488168e-01	8.736287e-02	2.748424e-01	1.671531e-01	6.898324e-02	7.811764e-02	3.038601e-01	1.592357e-01	2.573021e-02	3.971248e-01	3.593157e-02	3.301120e-01	1.798035e-01	3.321347e-01	1.579499e-01	3.536575e-01	2.427003e-01	1.712855e-01	2.323567e-01	2.519142e-01	2.682676e-01	2.403856e-01	2.394326e-01	1.583906e+00	1.576604e+00	1.333984e+00	4.021982e-02	3.528761e-01	3.092961e-01	2.337828e+00
3223500	-9.071094e+04	-3.070636e+02	6.345197e+01	2.201762e-01	1.895384e-01	1.249813e-01	9.448354e-02	2.784919e-01	9.232862e-02	1.612618e-01	2.393277e-01	1.061681e-01	2.336420e-01	1.756747e-01	8.392567e-02	5.533092e-02	2.694181e-01	1.795866e-01	4.790994e-02	4.287865e-01	1.896803e-02	3.213145e-01	1.737143e-01	3.448990e-01	1.600722e-01	3.483220e-01	2.547712e-01	1.801698e-01	2.167370e-01	2.572904e-01	2.574452e-01	2.457636e-01	2.395008e-01	1.590458e+00	1.445491e+00	1.540767e+00	2.508675e-02	4.125790e-01	3.193358e-01	2.268085e+00
3224000	-9.069071e+04	-3.202426e+02	6.922736e+01	2.140913e-01	1.766748e-01	1.200553e-01	1.009886e-01	2.946518e-01	9.353831e-02	1.460600e-01	2.397871e-01	9.024344e-02	2.686419e-01	1.716239e-01	8.364372e-02	5.251705e-02	2.889855e-01	1.693899e-01	4.146717e-02	4.269559e-01	2.068451e-02	3.378607e-01	1.721183e-01	3.357699e-01	1.542510e-01	3.602621e-01	2.357618e-01	1.839252e-01	2.200509e-01	2.618751e-01	2.551380e-01	2.411286e-01	2.418584e-01	1.511894e+00	1.545309e+00	1.402456e+00	1.747298e-02	3.653914e-01	3.109094e-01	2.323699e+00
3224500	-9.071441e+04	-3.007252e+02	6.075915e+01	2.253341e-01	1.895384e-01	1.104566e-01	9.710475e-02	2.852375e-01	9.232862e-02	1.632964e-01	2.379362e-01	9.130818e-02	2.397344e-01	1.881181e-01	7.960667e-02	5.171542e-02	2.807073e-01	1.825545e-01	4.113919e-02	4.173198e-01	2.656371e-02	3.251659e-01	1.737027e-01	3.410581e-01	1.600734e-01	3.404763e-01	2.516169e-01	1.912242e-01	2.166827e-01	2.581970e-01	2.575853e-01	2.488590e-01	2.353587e-01	1.753315e+00	1.479951e+00	1.605778e+00	2.993795e-02	4.003581e-01	3.317460e-01	2.267896e+00
3225000	-9.069041e+04	-3.194091e+02	6.892586e+01	2.185132e-01	1.714557e-01	1.137951e-01	9.379023e-02	2.934440e-01	1.090017e-01	1.665510e-01	2.369643e-01	8.540047e-02	2.604143e-01	1.762880e-01	7.438185e-02	6.419137e-02	3.052970e-01	1.433676e-01	4.071987e-02	4.251326e-01	2.129155e-02	3.316529e-01	1.737853e-01	3.367827e-01	1.577791e-01	3.550646e-01	2.335289e-01	1.796397e-01	2.317668e-01	2.627211e-01	2.602321e-01	2.440281e-01	2.330187e-01	1.509282e+00	1.460634e+00	1.323672e+00	1.436972e-02	3.736117e-01	3.151600e-01	2.311228e+00
3225500	-9.068747e+04	-3.139554e+02	6.643767e+01	2.208922e-01	1.721478e-01	1.217610e-01	8.863561e-02	2.930182e-01	1.035451e-01	1.665510e-01	2.385239e-01	8.478575e-02	2.604143e-01	1.753432e-01	7.438185e-02	7.583451e-02	2.904647e-01	1.341213e-01	3.414492e-02	4.378892e-01	2.754539e-02	3.303838e-01	1.754748e-01	3.398169e-01	1.543244e-01	3.550646e-01	2.335289e-01	1.796397e-01	2.317668e-01	2.584391e-01	2.568488e-01	2.434493e-01	2.412628e-01	1.614979e+00	1.460634e+00	1.381130e+00	3.165899e-02	3.825611e-01	3.290011e-01	2.288438e+00
3226000	-9.068098e+04	-3.132296e+02	6.605001e+01	2.035988e-01	1.820401e-01	1.237947e-01	9.114263e-02	2.941380e-01	1.052857e-01	1.599319e-01	2.385239e-01	8.478575e-02	2.670335e-01	1.753432e-01	7.438185e-02	6.908780e-02	3.101849e-01	1.398844e-01	3.084563e-02	4.189778e-01	3.101955e-02	3.303838e-01	1.754748e-01	3.398169e-01	1.543244e-01	3.550646e-01	2.335289e-01	1.807527e-01	2.306538e-01	2.610493e-01	2.576354e-01	2.448581e-01	2.364571e-01	1.635874e+00	1.534800e+00	1.453452e+00	2.554632e-02	3.769625e-01	3.484375e-01	2.274600e+00
3226500	-9.067969e+04	-3.133827e+02	6.615626e+01	2.180106e-01	1.872480e-01	1.285018e-01	8.495834e-02	2.787246e-01	1.025565e-01	1.602124e-01	2.417467e-01	9.158423e-02	2.585395e-01	1.711927e-01	7.672443e-02	5.160730e-02	3.049916e-01	1.558525e-01	3.789696e-02	4.241964e-01	2.545516e-02	3.243226e-01	1.834823e-01	3.445782e-01	1.476169e-01	3.550646e-01	2.335289e-01	1.807527e-01	2.306538e-01	2.610493e-01	2.576354e-01	2.443518e-01	2.369635e-01	1.564576e+00	1.544133e+00	1.423158e+00	2.510774e-02	3.736191e-01	3.198190e-01	2.306562e+00
3227000	-9.067862e+04	-3.086297e+02	6.408976e+01	2.180106e-01	1.872480e-01	1.285018e-01	8.495834e-02	2.787246e-01	1.025565e-01	1.619439e-01	2.417467e-01	8.985274e-02	2.585395e-01	1.711927e-01	7.672443e-02	5.935344e-02	2.960445e-01	1.658030e-01	3.677942e-02	4.128604e-01	2.915925e-02	3.243226e-01	1.779296e-01	3.501309e-01	1.476169e-01	3.550165e-01	2.341556e-01	1.784843e-01	2.323436e-01	2.610493e-01	2.576354e-01	2.443518e-01	2.369635e-01	1.662661e+00	1.533064e+00	1.423158e+00	2.290240e-02	3.689101e-01	3.329422e-01	2.298148e+00
3227500	-9.067394e+04	-3.116558e+02	6.540048e+01	2.183677e-01	1.869880e-01	1.163632e-01	9.274926e-02	2.876210e-01	9.791078e-02	1.536308e-01	2.421229e-01	8.790978e-02	2.681388e-01	1.682549e-01	7.994281e-02	5.236739e-02	2.930481e-01	1.683653e-01	4.161917e-02	4.194372e-01	2.516278e-02	3.217018e-01	1.773291e-01	3.451411e-01	1.558281e-01	3.706373e-01	2.352353e-01	1.770897e-01	2.170378e-01	2.605642e-01	2.571871e-01	2.423460e-01	2.399027e-01	1.598013e+00	1.533119e+00	1.427025e+00	2.290240e-02	3.743810e-01	3.446453e-01	2.280974e+00
3228000	-9.068405e+04	-3.100693e+02	6.472856e+01	2.186509e-01	1.847307e-01	1.148460e-01	8.841135e-02	2.938667e-01	9.949426e-02	1.590313e-01	2.458188e-01	8.887220e-02	2.546585e-01	1.731410e-01	7.847824e-02	5.818113e-02	3.007549e-01	1.686710e-01	3.951779e-02	4.079018e-01	2.497334e-02	3.205431e-01	1.808750e-01	3.440326e-01	1.545493e-01	3.507655e-01	2.336964e-01	1.786285e-01	2.369096e-01	2.614786e-01	2.563981e-01	2.438055e-01	2.383178e-01	1.659409e+00	1.550433e+00	1.336765e+00	1.839279e-02	3.931663e-01	3.243586e-01	2.282475e+00
3228500	-9.069478e+04	-3.150430e+02	6.681933e+01	2.186509e-01	1.847307e-01	1.148460e-01	8.841135e-02	2.938667e-01	9.949426e-02	1.396135e-01	2.554074e-01	8.893179e-02	2.495815e-01	1.843569e-01	8.210887e-02	5.818113e-02	3.007549e-01	1.667392e-01	4.144958e-02	4.079018e-01	2.497334e-02	3.205431e-01	1.719817e-01	3.440326e-01	1.634427e-01	3.616850e-01	2.401587e-01	1.757442e-01	2.224121e-01	2.627945e-01	2.529097e-01	2.426686e-01	2.416272e-01	1.782612e+00	1.454089e+00	1.433190e+00	2.872653e-02	3.680723e-01	3.240774e-01	2.307850e+00
3229000	-9.069227e+04	-3.146695e+02	6.669255e+01	2.186509e-01	1.847307e-01	1.148460e-01	8.614687e-02	2.938667e-01	1.017587e-01	1.396135e-01	2.494048e-01	8.893179e-02	2.495815e-01	1.788257e-01	9.364280e-02	5.818113e-02	3.087498e-01	1.662412e-01	4.194754e-02	3.999069e-01	2.497334e-02	3.285239e-01	1.806092e-01	3.428138e-01	1.480531e-01	3.668253e-01	2.363631e-01	1.732361e-01	2.235755e-01	2.591597e-01	2.617610e-01	2.401906e-01	2.388887e-01	1.669500e+00	1.483306e+00	1.433484e+00	2.784454e-02	3.680723e-01	3.240774e-01	2.307850e+00
3229500	-9.068955e+04	-3.090566e+02	6.416260e+01	2.291645e-01	1.792476e-01	1.111600e-01	8.640242e-02	2.881416e-01	1.058839e-01	1.406805e-01	2.568394e-01	8.606531e-02	2.555372e-01	1.714058e-01	8.947190e-02	6.484289e-02	3.087498e-01	1.618982e-01	3.962880e-02	3.999069e-01	2.497334e-02	3.274800e-01	1.738855e-01	3.382242e-01	1.604103e-01	3.589636e-01	2.556823e-01	1.729084e-01	2.124457e-01	2.599845e-01	2.561860e-01	2.399887e-01	2.438409e-01	1.662802e+00	1.661220e+00	1.548633e+00	1.498521e-02	3.741744e-01	3.526205e-01	2.273205e+00
3230000	-9.069689e+04	-3.119582e+02	6.545678e+01	2.291645e-01	1.792476e-01	1.111600e-01	8.640242e-02	2.881416e-01	1.058839e-01	1.404060e-01	2.526311e-01	9.992400e-02	2.606618e-01	1.698053e-01	7.657188e-02	6.484289e-02	3.087498e-01	1.703819e-01	3.962880e-02	3.914233e-01	2.497334e-02	3.273321e-01	1.734504e-01	3.370906e-01	1.621269e-01	3.589636e-01	2.556823e-01	1.686876e-01	2.166665e-01	2.591253e-01	2.593410e-01	2.425983e-01	2.389354e-01	1.641937e+00	1.601572e+00	1.485781e+00	2.862817e-02	3.904246e-01	3.310070e-01	2.278568e+00
3230500	-9.070394e+04	-3.071292e+02	6.345341e+01	2.291645e-01	1.792476e-01	1.111600e-01	8.640242e-02	2.881416e-01	1.058839e-01	1.458606e-01	2.492132e-01	9.992400e-02	2.606618e-01	1.698053e-01	7.453507e-02	6.397463e-02	2.980152e-01	1.802832e-01	4.037920e-02	3.952678e-01	2.207993e-02	3.307053e-01	1.760820e-01	3.413201e-01	1.518926e-01	3.564341e-01	2.537525e-01	1.758026e-01	2.140108e-01	2.536355e-01	2.556064e-01	2.480881e-01	2.426700e-01	1.544265e+00	1.494976e+00	1.599666e+00	3.159331e-02	4.376437e-01	3.462557e-01	2.216101e+00
3231000	-9.070172e+04	-3.316115e+02	7.457777e+01	2.261298e-01	2.029324e-01	1.164366e-01	1.050635e-01	2.565054e-01	9.293227e-02	1.338113e-01	2.425061e-01	9.448087e-02	2.538493e-01	1.930102e-01	8.234226e-02	5.043598e-02	2.847758e-01	1.729011e-01	4.877719e-02	4.277113e-01	1.539869e-02	3.248623e-01	1.756638e-01	3.234833e-01	1.759906e-01	3.700543e-01	2.517094e-01	1.722584e-01	2.059779e-01	2.568094e-01	2.643688e-01	2.376046e-01	2.412172e-01	1.874091e+00	1.373164e+00	1.177100e+00	1.671597e-02	3.497760e-01	3.050553e-01	2.345169e+00
3231500	-9.071713e+04	-3.012878e+02	6.102374e+01	2.095108e-01	1.749346e-01	1.133225e-01	1.045435e-01	2.955028e-01	1.021858e-01	1.488458e-01	2.635462e-01	9.779515e-02	2.449689e-01	1.714858e-01	7.335810e-02	7.531224e-02	3.091680e-01	1.573745e-01	4.145170e-02	3.908561e-01	2.583745e-02	3.170315e-01	1.727985e-01	3.517885e-01	1.583815e-01	3.481517e-01	2.556183e-01	1.879110e-01	2.083191e-01	2.559060e-01	2.618731e-01	2.400847e-01	2.421362e-01	1.700375e+00	1.489455e+00	1.550886e+00	2.378129e-02	4.084164e-01	3.503432e-01	2.241240e+00
3232000	-9.072278e+04	-3.201630e+02	6.921279e+01	2.302144e-01	1.741175e-01	1.061029e-01	9.892180e-02	2.837438e-01	1.068996e-01	1.429180e-01	2.356542e-01	9.592096e-02	2.406658e-01	2.044331e-01	8.040801e-02	5.694847e-02	2.929206e-01	1.726188e-01	3.890133e-02	4.198783e-01	1.873245e-02	3.279259e-01	1.642414e-01	3.481792e-01	1.596535e-01	3.665435e-01	2.502196e-01	1.805067e-01	2.027303e-01	2.527512e-01	2.626861e-01	2.422619e-01	2.423009e-01	1.372480e+00	1.605032e+00	1.434811e+00	3.221293e-02	3.766266e-01	3.110017e-01	2.312372e+00
3232500	-9.070629e+04	-3.073541e+02	6.348260e+01	2.091084e-01	1.833063e-01	1.213580e-01	1.029124e-01	2.744128e-01	1.089021e-01	1.534311e-01	2.348496e-01	9.766455e-02	2.476179e-01	1.832843e-01	8.315260e-02	7.098241e-02	2.894359e-01	1.825136e-01	3.728726e-02	3.917090e-01	2.807184e-02	3.241686e-01	1.721494e-01	3.464150e-01	1.572670e-01	3.537174e-01	2.494174e-01	1.815169e-01	2.153483e-01	2.559060e-01	2.618731e-01	2.400847e-01	2.421362e-01	1.816271e+00	1.450093e+00	1.527310e+00	1.825264e-02	3.897592e-01	3.395208e-01	2.270720e+00
3233000	-9.069133e+04	-3.072694e+02	6.353621e+01	2.171272e-01	1.833063e-01	1.213580e-01	9.489358e-02	2.744128e-01	1.089021e-01	1.534311e-01	2.348496e-01	9.766455e-02	2.476179e-01	1.832843e-01	8.315260e-02	6.616602e-02	2.961295e-01	1.732261e-01	4.399699e-02	3.938766e-01	2.660478e-02	3.392690e-01	1.812133e-01	3.240941e-01	1.554236e-01	3.688265e-01	2.406246e-01	1.834334e-01	2.071156e-01	2.559060e-01	2.621854e-01	2.413051e-01	2.406035e-01	1.491526e+00	1.450093e+00	1.638749e+00	3.631392e-02	3.946729e-01	3.481427e-01	2.257184e+00
3233500	-9.068770e+04	-3.040896e+02	6.206379e+01	2.140648e-01	1.967765e-01	1.061004e-01	9.611318e-02	2.744198e-01	1.125253e-01	1.534311e-01	2.503143e-01	9.766455e-02	2.476179e-01	1.832843e-01	6.768790e-02	6.123246e-02	3.116235e-01	1.752618e-01	4.703834e-02	3.901114e-01	1.473249e-02	3.392690e-01	1.805053e-01	3.240941e-01	1.561317e-01	3.622303e-01	2.359108e-01	1.856145e-01	2.162444e-01	2.627492e-01	2.613979e-01	2.366218e-01	2.392311e-01	1.766093e+00	1.450093e+00	1.754988e+00	3.631392e-02	3.999194e-01	3.383207e-01	2.261760e+00
3234000	-9.068394e+04	-3.077263e+02	6.361808e+01	2.140648e-01	1.967765e-01	1.120883e-01	9.611318e-02	2.684320e-01	1.125253e-01	1.521686e-01	2.435400e-01	1.019992e-01	2.494841e-01	1.811602e-01	7.164789e-02	5.593060e-02	2.946967e-01	1.831872e-01	4.469946e-02	4.064397e-01	1.504631e-02	3.368217e-01	1.805053e-01	3.240941e-01	1.585790e-01	3.556923e-01	2.473914e-01	1.817516e-01	2.151647e-01	2.632920e-01	2.597487e-01	2.431165e-01	2.338429e-01	1.648155e+00	1.785091e+00	1.407842e+00	3.631392e-02	3.999194e-01	3.383207e-01	2.261760e+00
3234500	-9.068795e+04	-3.095589e+02	6.446054e+01	2.166972e-01	2.013269e-01	1.155952e-01	9.783308e-02	2.659228e-01	1.026249e-01	1.516789e-01	2.528580e-01	9.995431e-02	2.538620e-01	1.701949e-01	7.145193e-02	5.452553e-02	2.946967e-01	1.904916e-01	4.419525e-02	3.996395e-01	1.645138e-02	3.364224e-01	1.775005e-01	3.236492e-01	1.624279e-01	3.524393e-01	2.506443e-01	1.817516e-01	2.151647e-01	2.632920e-01	2.597487e-01	2.431165e-01	2.338429e-01	1.780645e+00	1.357592e+00	1.530513e+00	2.847793e-02	3.909084e-01	3.209112e-01	2.288180e+00
3235000	-9.069361e+04	-3.033012e+02	6.183498e+01	2.191776e-01	2.024544e-01	1.262912e-01	9.607635e-02	2.586519e-01	9.734854e-02	1.336938e-01	2.517539e-01	9.792712e-02	2.668221e-01	1.766871e-01	7.311594e-02	5.452553e-02	2.946967e-01	1.904916e-01	4.419525e-02	3.996395e-01	1.645138e-02	3.261517e-01	1.800614e-01	3.275753e-01	1.662116e-01	3.524393e-01	2.591505e-01	1.690810e-01	2.193292e-01	2.614834e-01	2.554157e-01	2.474784e-01	2.356225e-01	1.689623e+00	1.524074e+00	1.531242e+00	2.847793e-02	4.255449e-01	3.366375e-01	2.237818e+00
3235500	-9.069377e+04	-3.084583e+02	6.394034e+01	2.191776e-01	2.024544e-01	1.262912e-01	9.607635e-02	2.586519e-01	9.734854e-02	1.340295e-01	2.552864e-01	1.002545e-01	2.565655e-01	1.664595e-01	8.740453e-02	5.452553e-02	2.946967e-01	1.860780e-01	4.018912e-02	4.040531e-01	2.045750e-02	3.269000e-01	1.869776e-01	3.193788e-01	1.667435e-01	3.552428e-01	2.591505e-01	1.690810e-01	2.165257e-01	2.583687e-01	2.541661e-01	2.521450e-01	2.353203e-01	1.688489e+00	1.578086e+00	1.536577e+00	2.148786e-02	3.917337e-01	3.167655e-01	2.291501e+00
3236000	-9.069258e+04	-3.114240e+02	6.529077e+01	2.164510e-01	1.973916e-01	1.244660e-01	8.929505e-02	2.749576e-01	9.743877e-02	1.340295e-01	2.550207e-01	1.002545e-01	2.565655e-01	1.667253e-01	8.740453e-02	4.505972e-02	2.925216e-01	1.912936e-01	3.996203e-02	4.088058e-01	2.235721e-02	3.301827e-01	1.747269e-01	3.307034e-01	1.643870e-01	3.612826e-01	2.517790e-01	1.695656e-01	2.173728e-01	2.623761e-01	2.592212e-01	2.343326e-01	2.440702e-01	1.688489e+00	1.511708e+00	1.382177e+00	3.221670e-02	3.756534e-01	3.329875e-01	2.291359e+00
3236500	-9.067658e+04	-3.143098e+02	6.651494e+01	2.164510e-01	1.973916e-01	1.244607e-01	8.929505e-02	2.759560e-01	9.644561e-02	1.437551e-01	2.506501e-01	9.264425e-02	2.498398e-01	1.767519e-01	8.635884e-02	4.986427e-02	2.897527e-01	1.569198e-01	3.870791e-02	4.319238e-01	3.283142e-02	3.294218e-01	1.804674e-01	3.279885e-01	1.621223e-01	3.653709e-01	2.497156e-01	1.750622e-01	2.098513e-01	2.583037e-01	2.593385e-01	2.398861e-01	2.424717e-01	1.665444e+00	1.533212e+00	1.435041e+00	3.296952e-02	3.829086e-01	3.257323e-01	2.291359e+00
3237000	-9.068989e+04	-3.159306e+02	6.728507e+01	2.170127e-01	1.943983e-01	1.171085e-01	8.658823e-02	2.840123e-01	1.008799e-01	1.524265e-01	2.477434e-01	8.672650e-02	2.527465e-01	1.783300e-01	8.202713e-02	5.021895e-02	2.897033e-01	1.524924e-01	3.590623e-02	4.364207e-01	3.525845e-02	3.253901e-01	1.804674e-01	3.320202e-01	1.621223e-01	3.786227e-01	2.372798e-01	1.685117e-01	2.155859e-01	2.620039e-01	2.563122e-01	2.423149e-01	2.393690e-01	1.601847e+00	1.459914e+00	1.435041e+00	2.516166e-02	3.770845e-01	3.096167e-01	2.313299e+00
3237500	-9.069961e+04	-3.249993e+02	7.142844e+01	2.281783e-01	1.961021e-01	1.111297e-01	9.163581e-02	2.782155e-01	9.473860e-02	1.547344e-01	2.392016e-01	9.521150e-02	2.321764e-01	1.926260e-01	8.605012e-02	5.030479e-02	2.749597e-01	1.508378e-01	4.584455e-02	4.442336e-01	3.381959e-02	3.202917e-01	1.861694e-01	3.304626e-01	1.630763e-01	3.818270e-01	2.331196e-01	1.807931e-01	2.042604e-01	2.620039e-01	2.563122e-01	2.420846e-01	2.395993e-01	1.625512e+00	1.459914e+00	1.341065e+00	2.116718e-02	3.598927e-01	3.241454e-01	2.315962e+00
3238000	-9.069736e+04	-3.230992e+02	7.057686e+01	2.241343e-01	1.877395e-01	1.219988e-01	9.249490e-02	2.742222e-01	9.941042e-02	1.430621e-01	2.505575e-01	9.521150e-02	2.321764e-01	1.926260e-01	8.636649e-02	5.350784e-02	2.933777e-01	1.620351e-01	3.586974e-02	4.222195e-01	3.299006e-02	3.207531e-01	1.748213e-01	3.410380e-01	1.633875e-01	3.818270e-01	2.437127e-01	1.807931e-01	1.936673e-01	2.580760e-01	2.581133e-01	2.396548e-01	2.441558e-01	1.738957e+00	1.368805e+00	1.254919e+00	1.676366e-02	3.460734e-01	3.296523e-01	2.324274e+00
3238500	-9.072409e+04	-3.208798e+02	6.944940e+01	2.167317e-01	1.998653e-01	1.156931e-01	9.301707e-02	2.707932e-01	1.038997e-01	1.541804e-01	2.465367e-01	9.146260e-02	2.504498e-01	1.795147e-01	7.785585e-02	6.809694e-02	3.044111e-01	1.602065e-01	4.119579e-02	3.987514e-01	2.733824e-02	3.253247e-01	1.820368e-01	3.325276e-01	1.601109e-01	3.597572e-01	2.531328e-01	1.727912e-01	2.143189e-01	2.569931e-01	2.562929e-01	2.401197e-01	2.465944e-01	1.618549e+00	1.569871e+00	1.418721e+00	3.566950e-02	3.906600e-01	3.214363e-01	2.287904e+00
3239000	-9.068058e+04	-3.127119e+02	6.585640e+01	2.115212e-01	1.835674e-01	1.106945e-01	1.058995e-01	2.867216e-01	1.015958e-01	1.409423e-01	2.547217e-01	9.319469e-02	2.497648e-01	1.749418e-01	8.643461e-02	5.016278e-02	2.949289e-01	1.712848e-01	4.030109e-02	4.205871e-01	2.273535e-02	3.395454e-01	1.809615e-01	3.167060e-01	1.627870e-01	3.550171e-01	2.522947e-01	1.740966e-01	2.185916e-01	2.575051e-01	2.571130e-01	2.413342e-01	2.440477e-01	1.682199e+00	1.456354e+00	1.415854e+00	2.595758e-02	3.737632e-01	3.247893e-01	2.301447e+00
3239500	-9.069802e+04	-3.157755e+02	6.707470e+01	2.100817e-01	1.877395e-01	1.219988e-01	1.022165e-01	2.785189e-01	9.944468e-02	1.532550e-01	2.291623e-01	8.975268e-02	2.607402e-01	1.910333e-01	7.605656e-02	7.076299e-02	3.052968e-01	1.607805e-01	3.188510e-02	4.151273e-01	1.614723e-02	3.345760e-01	1.771167e-01	3.250870e-01	1.632202e-01	3.673266e-01	2.402285e-01	1.828569e-01	2.095880e-01	2.569252e-01	2.570692e-01	2.440414e-01	2.419642e-01	1.515081e+00	1.747402e+00	1.557458e+00	2.261377e-02	3.524558e-01	3.481658e-01	2.299378e+00
3240000	-9.069674e+04	-3.164551e+02	6.753718e+01	2.241941e-01	1.815880e-01	1.188678e-01	1.024834e-01	2.776805e-01	9.518623e-02	1.468160e-01	2.226162e-01	9.564338e-02	2.653341e-01	1.841845e-01	8.540593e-02	7.034464e-02	2.940580e-01	1.648632e-01	3.546423e-02	4.131754e-01	2.209448e-02	3.354930e-01	1.743445e-01	3.262436e-01	1.639188e-01	3.711776e-01	2.409908e-01	1.790615e-01	2.087701e-01	2.569252e-01	2.570692e-01	2.440414e-01	2.419642e-01	1.512912e+00	1.379707e+00	1.557458e+00	1.815298e-02	3.848430e-01	3.335942e-01	2.281563e+00
3240500	-9.068763e+04	-3.220119e+02	6.982285e+01	2.254532e-01	1.853732e-01	1.048254e-01	1.016923e-01	2.830983e-01	9.955751e-02	1.407624e-01	2.625025e-01	9.640963e-02	2.465115e-01	1.684818e-01	8.533210e-02	5.242835e-02	3.005190e-01	1.749296e-01	3.752146e-02	4.078958e-01	2.670576e-02	3.369105e-01	1.707903e-01	3.253981e-01	1.669010e-01	3.507284e-01	2.506530e-01	1.754561e-01	2.231625e-01	2.578422e-01	2.612400e-01	2.397655e-01	2.411522e-01	1.749917e+00	1.741925e+00	1.427068e+00	2.309962e-02	3.627928e-01	3.126267e-01	2.324581e+00
3241000	-9.071119e+04	-3.063839e+02	6.310026e+01	2.258956e-01	1.973474e-01	1.157101e-01	8.913791e-02	2.677506e-01	1.041584e-01	1.540694e-01	2.431555e-01	8.761637e-02	2.414326e-01	1.954369e-01	7.828922e-02	5.322612e-02	2.679661e-01	1.735895e-01	5.052451e-02	4.320496e-01	2.264423e-02	3.205970e-01	1.830975e-01	3.392943e-01	1.570112e-01	3.711230e-01	2.436291e-01	1.816013e-01	2.036465e-01	2.618998e-01	2.545193e-01	2.439555e-01	2.396254e-01	1.474286e+00	1.639466e+00	1.629938e+00	3.290086e-02	3.962873e-01	3.434462e-01	2.260266e+00
3241500	-9.069332e+04	-3.133306e+02	6.603469e+01	2.000441e-01	1.905110e-01	1.073672e-01	1.032231e-01	2.889019e-01	1.099525e-01	1.537433e-01	2.493516e-01	8.587763e-02	2.562940e-01	1.763550e-01	7.837846e-02	6.444758e-02	3.005190e-01	1.629104e-01	3.874953e-02	4.078958e-01	2.547769e-02	3.375313e-01	1.867679e-01	3.187370e-01	1.569637e-01	3.497696e-01	2.506530e-01	1.754561e-01	2.241212e-01	2.593992e-01	2.593356e-01	2.438934e-01	2.373718e-01	1.596118e+00	1.664999e+00	1.499418e+00	2.198920e-02	3.817079e-01	3.268713e-01	2.291421e+00
3242000	-9.071052e+04	-3.170057e+02	6.773488e+01	2.258956e-01	1.973474e-01	1.157101e-01	8.913791e-02	2.677506e-01	1.041584e-01	1.411705e-01	2.431555e-01	8.936954e-02	2.396794e-01	1.954369e-01	9.118811e-02	5.610602e-02	2.826253e-01	1.576082e-01	4.522097e-02	4.334197e-01	2.501979e-02	3.126066e-01	1.791426e-01	3.418339e-01	1.664170e-01	3.691835e-01	2.449345e-01	1.892753e-01	1.966067e-01	2.565930e-01	2.586860e-01	2.426123e-01	2.421087e-01	1.714880e+00	1.363786e+00	1.475481e+00	1.931820e-02	3.870741e-01	3.492654e-01	2.263660e+00
3242500	-9.070303e+04	-3.101025e+02	6.478506e+01	2.240887e-01	1.907828e-01	1.084160e-01	1.055019e-01	2.863814e-01	8.482932e-02	1.547580e-01	2.493516e-01	8.486290e-02	2.562940e-01	1.763550e-01	7.837846e-02	6.288482e-02	2.884516e-01	1.681274e-01	4.440802e-02	4.097105e-01	2.641766e-02	3.283762e-01	1.727981e-01	3.326753e-01	1.661504e-01	3.644475e-01	2.458659e-01	1.767863e-01	2.129004e-01	2.541521e-01	2.616914e-01	2.415204e-01	2.426361e-01	1.563010e+00	1.451470e+00	1.432203e+00	1.928903e-02	3.581058e-01	3.235448e-01	2.318349e+00
3243000	-9.070020e+04	-3.124478e+02	6.564699e+01	2.102559e-01	1.907828e-01	1.194498e-01	9.110312e-02	2.863814e-01	1.020271e-01	1.505661e-01	2.535436e-01	8.486290e-02	2.562940e-01	1.763550e-01	7.837846e-02	6.217712e-02	2.995563e-01	1.695725e-01	3.814269e-02	4.226110e-01	7.940370e-03	3.206721e-01	1.786271e-01	3.282568e-01	1.724439e-01	3.414472e-01	2.458659e-01	1.846973e-01	2.279897e-01	2.614767e-01	2.521319e-01	2.417387e-01	2.446528e-01	1.824071e+00	1.489623e+00	1.462487e+00	1.571661e-02	3.965749e-01	3.305417e-01	2.272883e+00
3243500	-9.068369e+04	-3.123108e+02	6.563065e+01	2.135130e-01	1.967276e-01	1.127796e-01	9.058042e-02	2.821912e-01	1.042083e-01	1.505661e-01	2.535436e-01	1.000137e-01	2.562940e-01	1.763550e-01	6.322766e-02	5.412524e-02	2.995563e-01	1.695725e-01	3.814269e-02	4.226110e-01	1.599225e-02	3.402158e-01	1.837047e-01	3.211211e-01	1.549584e-01	3.359182e-01	2.527285e-01	1.851504e-01	2.262029e-01	2.562562e-01	2.597166e-01	2.439239e-01	2.401033e-01	1.706571e+00	1.448432e+00	1.522210e+00	2.323840e-02	3.895917e-01	3.335165e-01	2.276892e+00
3244000	-9.067366e+04	-3.106454e+02	6.484572e+01	2.072800e-01	1.961891e-01	1.112871e-01	1.014672e-01	2.767045e-01	1.070722e-01	1.505661e-01	2.547504e-01	1.000137e-01	2.562940e-01	1.751482e-01	6.322766e-02	5.849949e-02	2.971739e-01	1.796346e-01	3.755865e-02	4.078269e-01	1.930638e-02	3.447395e-01	1.738509e-01	3.240754e-01	1.573342e-01	3.513861e-01	2.361178e-01	1.861459e-01	2.263502e-01	2.555621e-01	2.613928e-01	2.388498e-01	2.441953e-01	1.706571e+00	1.618093e+00	1.522210e+00	1.992982e-02	3.911392e-01	3.204387e-01	2.288422e+00
3244500	-9.068278e+04	-3.075718e+02	6.364825e+01	2.102464e-01	1.859704e-01	1.208515e-01	1.031386e-01	2.768238e-01	1.029694e-01	1.544456e-01	2.526980e-01	9.772597e-02	2.560541e-01	1.700549e-01	6.902151e-02	6.500234e-02	3.106544e-01	1.686900e-01	4.168978e-02	3.953229e-01	1.864069e-02	3.321429e-01	1.647937e-01	3.452795e-01	1.577839e-01	3.554303e-01	2.355088e-01	1.822995e-01	2.267613e-01	2.561625e-01	2.628525e-01	2.395184e-01	2.414666e-01	1.628630e+00	1.549653e+00	1.436058e+00	1.583413e-02	3.923469e-01	3.396436e-01	2.268009e+00
3245000	-9.068200e+04	-3.044869e+02	6.237429e+01	2.030098e-01	1.886053e-01	1.253287e-01	9.713877e-02	2.770951e-01	1.088224e-01	1.647312e-01	2.505886e-01	9.626420e-02	2.514187e-01	1.660061e-01	7.099134e-02	5.727326e-02	3.103996e-01	1.881806e-01	4.205287e-02	3.895529e-01	1.254078e-02	3.264397e-01	1.810599e-01	3.347164e-01	1.577839e-01	3.453765e-01	2.455627e-01	1.822995e-01	2.267613e-01	2.569676e-01	2.628525e-01	2.420044e-01	2.381755e-01	1.570283e+00	1.558997e+00	1.479554e+00	2.912693e-02	4.031896e-01	3.357043e-01	2.261106e+00
3245500	-9.068479e+04	-3.060205e+02	6.295165e+01	2.002536e-01	1.861709e-01	1.246707e-01	9.853096e-02	2.806769e-01	1.096970e-01	1.633069e-01	2.469417e-01	1.016585e-01	2.436535e-01	1.802971e-01	6.414234e-02	5.727326e-02	3.103996e-01	1.814622e-01	4.205287e-02	3.895529e-01	1.925917e-02	3.264397e-01	1.810599e-01	3.396345e-01	1.528658e-01	3.469427e-01	2.455627e-01	1.822995e-01	2.251950e-01	2.622592e-01	2.576093e-01	2.422130e-01	2.379186e-01	1.587808e+00	1.607928e+00	1.543724e+00	2.718422e-02	4.057851e-01	3.281000e-01	2.266115e+00
3246000	-9.068653e+04	-3.233746e+02	7.074109e+01	2.211719e-01	1.954635e-01	1.121718e-01	9.303834e-02	2.786628e-01	9.949163e-02	1.518200e-01	2.480501e-01	9.399465e-02	2.541415e-01	1.733140e-01	7.867977e-02	4.360088e-02	2.714982e-01	1.664008e-01	4.085192e-02	4.521692e-01	2.547891e-02	3.210561e-01	1.835971e-01	3.285549e-01	1.667919e-01	3.613751e-01	2.428214e-01	1.775390e-01	2.182645e-01	2.600677e-01	2.582486e-01	2.374490e-01	2.442347e-01	1.630882e+00	1.377040e+00	1.274346e+00	2.252975e-02	3.579199e-01	2.959670e-01	2.346113e+00
3246500	-9.068970e+04	-3.106341e+02	6.490352e+01	1.880164e-01	1.811926e-01	1.290155e-01	9.189176e-02	2.958332e-01	1.140506e-01	1.504385e-01	2.470024e-01	9.426663e-02	2.549636e-01	1.765907e-01	7.673813e-02	6.169053e-02	3.136316e-01	1.551449e-01	4.248931e-02	4.062303e-01	2.081340e-02	3.327542e-01	1.856888e-01	3.291155e-01	1.524415e-01	3.525081e-01	2.450153e-01	1.828380e-01	2.196386e-01	2.575952e-01	2.615003e-01	2.422130e-01	2.386916e-01	1.550940e+00	1.692786e+00	1.456072e+00	2.538649e-02	3.929397e-01	3.171462e-01	2.289914e+00
3247000	-9.069063e+04	-3.069671e+02	6.340521e+01	1.880367e-01	1.867343e-01	1.247637e-01	9.419025e-02	3.016499e-01	1.046253e-01	1.470168e-01	2.550099e-01	9.663590e-02	2.527864e-01	1.664954e-01	8.205564e-02	6.380784e-02	3.085385e-01	1.801351e-01	4.333221e-02	3.896788e-01	1.450756e-02	3.379971e-01	1.841900e-01	3.217462e-01	1.560667e-01	3.449387e-01	2.487382e-01	1.737516e-01	2.325715e-01	2.604711e-01	2.615003e-01	2.393370e-01	2.386916e-01	1.591561e+00	1.561403e+00	1.439581e+00	2.964426e-02	3.833597e-01	3.288684e-01	2.287772e+00
3247500	-9.068555e+04	-3.148235e+02	6.668548e+01	1.966573e-01	1.775862e-01	1.232670e-01	1.005514e-01	2.852097e-01	1.167284e-01	1.454402e-01	2.644406e-01	8.770378e-02	2.587420e-01	1.693041e-01	7.436936e-02	6.262952e-02	3.060263e-01	1.640274e-01	4.198823e-02	3.945419e-01	3.078659e-02	3.413889e-01	1.860445e-01	3.247728e-01	1.477938e-01	3.527861e-01	2.507518e-01	1.713951e-01	2.250671e-01	2.604711e-01	2.615003e-01	2.401948e-01	2.378338e-01	1.628080e+00	1.561403e+00	1.567012e+00	2.813747e-02	3.742949e-01	3.379333e-01	2.287772e+00
3248000	-9.069294e+04	-3.062311e+02	6.298742e+01	1.966573e-01	1.775862e-01	1.232670e-01	1.005514e-01	2.852097e-01	1.167284e-01	1.468621e-01	2.672226e-01	9.109977e-02	2.538117e-01	1.668129e-01	7.419082e-02	6.262952e-02	3.060263e-01	1.640274e-01	3.626855e-02	4.002616e-01	3.078659e-02	3.413889e-01	1.860445e-01	3.247728e-01	1.477938e-01	3.439541e-01	2.548531e-01	1.766480e-01	2.245448e-01	2.564655e-01	2.585810e-01	2.446278e-01	2.403256e-01	1.704485e+00	1.573556e+00	1.585470e+00	2.696406e-02	4.094094e-01	3.261309e-01	2.264460e+00
3248500	-9.068762e+04	-3.044159e+02	6.230261e+01	2.223716e-01	1.874904e-01	1.067584e-01	1.023094e-01	2.840007e-01	9.706945e-02	1.524831e-01	2.420287e-01	9.780465e-02	2.484513e-01	1.891881e-01	7.004413e-02	5.224050e-02	2.850411e-01	1.784514e-01	3.640447e-02	4.261387e-01	2.172383e-02	3.234995e-01	1.753039e-01	3.373849e-01	1.638116e-01	3.430365e-01	2.536956e-01	1.898132e-01	2.134547e-01	2.611288e-01	2.585520e-01	2.418859e-01	2.384332e-01	1.527524e+00	1.533176e+00	1.652164e+00	3.234141e-02	3.987447e-01	3.199855e-01	2.281270e+00
3249000	-9.068697e+04	-3.118967e+02	6.544612e+01	2.217583e-01	1.912725e-01	1.082090e-01	9.263790e-02	2.915897e-01	9.453266e-02	1.524831e-01	2.420287e-01	9.780465e-02	2.484513e-01	1.891881e-01	7.004413e-02	5.147704e-02	2.714147e-01	1.866111e-01	3.752161e-02	4.258504e-01	2.712524e-02	3.234995e-01	1.753039e-01	3.373849e-01	1.638116e-01	3.577605e-01	2.438987e-01	1.853091e-01	2.130317e-01	2.591561e-01	2.588228e-01	2.417058e-01	2.403152e-01	1.744241e+00	1.296199e+00	1.652164e+00	3.226744e-02	3.833343e-01	3.254865e-01	2.291179e+00
3249500	-9.068457e+04	-3.074255e+02	6.364392e+01	2.217583e-01	1.912725e-01	1.086654e-01	9.218148e-02	2.915897e-01	9.453266e-02	1.511719e-01	2.388503e-01	9.801850e-02	2.488342e-01	1.930961e-01	7.002896e-02	5.147704e-02	2.714147e-01	1.793139e-01	4.429417e-02	4.331475e-01	2.035268e-02	3.365696e-01	1.703859e-01	3.285191e-01	1.645254e-01	3.694080e-01	2.401111e-01	1.864970e-01	2.039839e-01	2.593901e-01	2.591013e-01	2.398766e-01	2.416321e-01	1.594220e+00	1.387813e+00	1.496401e+00	3.166339e-02	3.841823e-01	3.471972e-01	2.268621e+00
3250000	-9.067310e+04	-3.135917e+02	6.613305e+01	1.987374e-01	1.872449e-01	1.208932e-01	1.021338e-01	2.791397e-01	1.118510e-01	1.638319e-01	2.417257e-01	8.843079e-02	2.553018e-01	1.725893e-01	7.812058e-02	6.698314e-02	3.068452e-01	1.640514e-01	3.522318e-02	3.984050e-01	2.849208e-02	3.339153e-01	1.853528e-01	3.272371e-01	1.534949e-01	3.551260e-01	2.404654e-01	1.841587e-01	2.202499e-01	2.564655e-01	2.585810e-01	2.446278e-01	2.403256e-01	1.670979e+00	1.548498e+00	1.574940e+00	3.236430e-02	3.822941e-01	3.232535e-01	2.294452e+00
3250500	-9.068093e+04	-3.141129e+02	6.641654e+01	2.043144e-01	1.901226e-01	1.123012e-01	9.494967e-02	2.833747e-01	1.149375e-01	1.555004e-01	2.455459e-01	8.805145e-02	2.580549e-01	1.751668e-01	7.768054e-02	6.698314e-02	3.068452e-01	1.640976e-01	3.517703e-02	3.984050e-01	2.849208e-02	3.366162e-01	1.825025e-01	3.243588e-01	1.565225e-01	3.634496e-01	2.298674e-01	1.816833e-01	2.249996e-01	2.626690e-01	2.567286e-01	2.443940e-01	2.362084e-01	1.628085e+00	1.421174e+00	1.613522e+00	3.236430e-02	3.735090e-01	3.290167e-01	2.297474e+00
3251000	-9.070449e+04	-3.097043e+02	6.448980e+01	2.097523e-01	1.660505e-01	1.149634e-01	1.055166e-01	3.022411e-01	1.014761e-01	1.624278e-01	2.389974e-01	9.838380e-02	2.458387e-01	1.708256e-01	8.352671e-02	5.735910e-02	2.845632e-01	1.820186e-01	4.762231e-02	4.134284e-01	1.500845e-02	3.362682e-01	1.679472e-01	3.444738e-01	1.513108e-01	3.555479e-01	2.464423e-01	1.767435e-01	2.212663e-01	2.594630e-01	2.574946e-01	2.452856e-01	2.377568e-01	1.646852e+00	1.483878e+00	1.614253e+00	2.945849e-02	3.932972e-01	3.242081e-01	2.282495e+00
3251500	-9.068486e+04	-3.051400e+02	6.257627e+01	2.139421e-01	1.786423e-01	1.265929e-01	9.581929e-02	2.734028e-01	1.116007e-01	1.555004e-01	2.455459e-01	8.805145e-02	2.580549e-01	1.693588e-01	8.348861e-02	6.329899e-02	2.959593e-01	1.624769e-01	3.527050e-02	4.151933e-01	2.780097e-02	3.350268e-01	1.761836e-01	3.341286e-01	1.546609e-01	3.474054e-01	2.471743e-01	1.760025e-01	2.294178e-01	2.614055e-01	2.567850e-01	2.456011e-01	2.362084e-01	1.665197e+00	1.568318e+00	1.536166e+00	2.134126e-02	3.993237e-01	3.173412e-01	2.283335e+00
3252000	-9.069298e+04	-3.143345e+02	6.667178e+01	2.139421e-01	1.786423e-01	1.265929e-01	9.581929e-02	2.734028e-01	1.116007e-01	1.547592e-01	2.462616e-01	8.724367e-02	2.628734e-01	1.639156e-01	8.494650e-02	4.914915e-02	2.894190e-01	1.700563e-01	4.249434e-02	4.296655e-01	1.921574e-02	3.350268e-01	1.761836e-01	3.341286e-01	1.546609e-01	3.626990e-01	2.293375e-01	1.721603e-01	2.358032e-01	2.623701e-01	2.567850e-01	2.446364e-01	2.362084e-01	1.588049e+00	1.417734e+00	1.293119e+00	1.777012e-02	3.930919e-01	3.203180e-01	2.286590e+00
3252500	-9.068435e+04	-2.999033e+02	6.046671e+01	2.224196e-01	1.900230e-01	1.273889e-01	9.112096e-02	2.605086e-01	1.085389e-01	1.591121e-01	2.492999e-01	9.155987e-02	2.543012e-01	1.671132e-01	7.861383e-02	5.829072e-02	2.862194e-01	1.700563e-01	4.249434e-02	4.205239e-01	2.241534e-02	3.327344e-01	1.788275e-01	3.341563e-01	1.542818e-01	3.455111e-01	2.507072e-01	1.687841e-01	2.349975e-01	2.638017e-01	2.567850e-01	2.432048e-01	2.362084e-01	1.533307e+00	1.677959e+00	1.539484e+00	2.056545e-02	4.267322e-01	3.405706e-01	2.232697e+00
3253000	-9.067984e+04	-3.013737e+02	6.098979e+01	2.224196e-01	1.900230e-01	1.102810e-01	9.112096e-02	2.776165e-01	1.085389e-01	1.563089e-01	2.492999e-01	9.155987e-02	2.543012e-01	1.699164e-01	7.861383e-02	5.462308e-02	2.916305e-01	1.673205e-01	4.727437e-02	4.214402e-01	1.771144e-02	3.291983e-01	1.829559e-01	3.212562e-01	1.665896e-01	3.510726e-01	2.482251e-01	1.712663e-01	2.294360e-01	2.620472e-01	2.568553e-01	2.452458e-01	2.358517e-01	1.591565e+00	1.723896e+00	1.595840e+00	2.056545e-02	4.346557e-01	3.291503e-01	2.236194e+00
3253500	-9.068070e+04	-2.971376e+02	5.929665e+01	2.162269e-01	1.988332e-01	1.101152e-01	9.222161e-02	2.827207e-01	9.988238e-02	1.563089e-01	2.492999e-01	9.155987e-02	2.543012e-01	1.699164e-01	7.861383e-02	5.913785e-02	2.701229e-01	1.707535e-01	4.736348e-02	4.240558e-01	2.856657e-02	3.330880e-01	1.772548e-01	3.249722e-01	1.646850e-01	3.510332e-01	2.482645e-01	1.712663e-01	2.294360e-01	2.620472e-01	2.574190e-01	2.452458e-01	2.352880e-01	1.761108e+00	1.582478e+00	1.611296e+00	3.127680e-02	4.290904e-01	3.633926e-01	2.207517e+00
3254000	-9.069562e+04	-2.967279e+02	5.919184e+01	2.214839e-01	1.937390e-01	1.086637e-01	1.028047e-01	2.684893e-01	1.048195e-01	1.544076e-01	2.492999e-01	9.155987e-02	2.543012e-01	1.699164e-01	8.051511e-02	5.913785e-02	2.701229e-01	1.707535e-01	4.736348e-02	4.240558e-01	2.856657e-02	3.330880e-01	1.772548e-01	3.216553e-01	1.680020e-01	3.510332e-01	2.482645e-01	1.712663e-01	2.294360e-01	2.620472e-01	2.582838e-01	2.452458e-01	2.344232e-01	1.761108e+00	1.575812e+00	1.477030e+00	2.851663e-02	4.065363e-01	3.591606e-01	2.234303e+00
3254500	-9.069642e+04	-2.990963e+02	6.003797e+01	2.249020e-01	1.937390e-01	1.086637e-01	1.090874e-01	2.684893e-01	9.511861e-02	1.544076e-01	2.492999e-01	9.155987e-02	2.543012e-01	1.699164e-01	8.051511e-02	5.560808e-02	2.666149e-01	1.745433e-01	4.689525e-02	4.242558e-01	3.208265e-02	3.370121e-01	1.748862e-01	3.283933e-01	1.597084e-01	3.510332e-01	2.482645e-01	1.712663e-01	2.294360e-01	2.620472e-01	2.582838e-01	2.452458e-01	2.344232e-01	1.742768e+00	1.576083e+00	1.706688e+00	1.821872e-02	4.136475e-01	3.549162e-01	2.231436e+00
3255000	-9.070546e+04	-3.015920e+02	6.109920e+01	2.145619e-01	2.007999e-01	1.216978e-01	1.006842e-01	2.573057e-01	1.049505e-01	1.523186e-01	2.462189e-01	8.906310e-02	2.627742e-01	1.631053e-01	8.652003e-02	5.374244e-02	2.737885e-01	1.845989e-01	4.675379e-02	4.155855e-01	2.553082e-02	3.240506e-01	1.726894e-01	3.346432e-01	1.686168e-01	3.584352e-01	2.465683e-01	1.715516e-01	2.234449e-01	2.569716e-01	2.552697e-01	2.432576e-01	2.445011e-01	1.615115e+00	1.557595e+00	1.684248e+00	1.709537e-02	4.112340e-01	3.356046e-01	2.253161e+00
3255500	-9.069287e+04	-3.001144e+02	6.055701e+01	2.151552e-01	2.039884e-01	1.142541e-01	1.000332e-01	2.682289e-01	9.834019e-02	1.608913e-01	2.506438e-01	9.672507e-02	2.426375e-01	1.791266e-01	6.997569e-02	5.374244e-02	2.737885e-01	1.845989e-01	4.675379e-02	4.155855e-01	2.553082e-02	3.146051e-01	1.797307e-01	3.391849e-01	1.664792e-01	3.461558e-01	2.396880e-01	1.839503e-01	2.302059e-01	2.569716e-01	2.552697e-01	2.432576e-01	2.445011e-01	1.711813e+00	1.557595e+00	1.465519e+00	2.344469e-02	3.823547e-01	3.743518e-01	2.243294e+00
3256000	-9.067997e+04	-3.012711e+02	6.095172e+01	2.202532e-01	1.994186e-01	1.080993e-01	9.075863e-02	2.725943e-01	1.088759e-01	1.600815e-01	2.450709e-01	8.787618e-02	2.468787e-01	1.830115e-01	7.708125e-02	6.741288e-02	2.885648e-01	1.741285e-01	4.345939e-02	4.013906e-01	2.504384e-02	3.195188e-01	1.866207e-01	3.317168e-01	1.621437e-01	3.529913e-01	2.373166e-01	1.839503e-01	2.257417e-01	2.569716e-01	2.649271e-01	2.431342e-01	2.349672e-01	1.751078e+00	1.625525e+00	1.527077e+00	2.344469e-02	4.117112e-01	3.514088e-01	2.236880e+00
3256500	-9.069042e+04	-2.995639e+02	6.019897e+01	2.202532e-01	1.994186e-01	1.080993e-01	9.075863e-02	2.725943e-01	1.088759e-01	1.576182e-01	2.345158e-01	9.468322e-02	2.547099e-01	1.840850e-01	7.438793e-02	6.744438e-02	2.885648e-01	1.741285e-01	4.345939e-02	4.013591e-01	2.504384e-02	3.195188e-01	1.805491e-01	3.317168e-01	1.682152e-01	3.540199e-01	2.411249e-01	1.835122e-01	2.213430e-01	2.623039e-01	2.582186e-01	2.459958e-01	2.334817e-01	1.791712e+00	1.625525e+00	1.668824e+00	2.033707e-02	3.900942e-01	3.617105e-01	2.248195e+00
3257000	-9.069949e+04	-2.972684e+02	5.933528e+01	2.056007e-01	1.958483e-01	1.068206e-01	9.651177e-02	2.918144e-01	1.034042e-01	1.585996e-01	2.387626e-01	9.255798e-02	2.565240e-01	1.773221e-01	7.623378e-02	5.277558e-02	3.011528e-01	1.880558e-01	5.040184e-02	3.864085e-01	2.120547e-02	3.211178e-01	1.807278e-01	3.429976e-01	1.551568e-01	3.506409e-01	2.422512e-01	1.868913e-01	2.202167e-01	2.619435e-01	2.582186e-01	2.463562e-01	2.334817e-01	1.680175e+00	1.611021e+00	1.695603e+00	3.266857e-02	4.057403e-01	3.520169e-01	2.242243e+00
3257500	-9.069299e+04	-2.941659e+02	5.811510e+01	2.038927e-01	1.896876e-01	1.109091e-01	9.301012e-02	3.034899e-01	9.901055e-02	1.612659e-01	2.436642e-01	8.714437e-02	2.486115e-01	1.821355e-01	7.717855e-02	6.439012e-02	2.949754e-01	1.843894e-01	5.428084e-02	3.902786e-01	1.168573e-02	3.126956e-01	1.807278e-01	3.429976e-01	1.635790e-01	3.537874e-01	2.422512e-01	1.837448e-01	2.202167e-01	2.582252e-01	2.550091e-01	2.485636e-01	2.382021e-01	1.780112e+00	1.611021e+00	1.648757e+00	3.266857e-02	4.268712e-01	3.557268e-01	2.217402e+00
3258000	-9.068980e+04	-2.980598e+02	5.966153e+01	2.150902e-01	2.004734e-01	1.226760e-01	8.843865e-02	2.731931e-01	1.001287e-01	1.612659e-01	2.436642e-01	8.714437e-02	2.486115e-01	1.821355e-01	7.717855e-02	4.512188e-02	2.735354e-01	1.871642e-01	5.673438e-02	4.221027e-01	1.534142e-02	3.126956e-01	1.909972e-01	3.327282e-01	1.635790e-01	3.537874e-01	2.448600e-01	1.796233e-01	2.217294e-01	2.633306e-01	2.499037e-01	2.485636e-01	2.382021e-01	1.615526e+00	1.605004e+00	1.724394e+00	2.860302e-02	4.032192e-01	3.557268e-01	2.241054e+00
3258500	-9.069038e+04	-3.056090e+02	6.270046e+01	2.224736e-01	1.974920e-01	1.039384e-01	9.191782e-02	2.891479e-01	9.503036e-02	1.517500e-01	2.527326e-01	8.793495e-02	2.663077e-01	1.655451e-01	7.572960e-02	4.510429e-02	2.678709e-01	1.997306e-01	5.370459e-02	4.161656e-01	1.742403e-02	3.293617e-01	1.820511e-01	3.190990e-01	1.694882e-01	3.537874e-01	2.448600e-01	1.796233e-01	2.217294e-01	2.633306e-01	2.499037e-01	2.485636e-01	2.382021e-01	1.654100e+00	1.605004e+00	1.677718e+00	1.924529e-02	4.079901e-01	3.557268e-01	2.236283e+00
3259000	-9.068391e+04	-3.107682e+02	6.506343e+01	2.176325e-01	1.931736e-01	1.078747e-01	9.112042e-02	2.958639e-01	9.433488e-02	1.476596e-01	2.367285e-01	9.838533e-02	2.618210e-01	1.729229e-01	8.248265e-02	5.250943e-02	2.826916e-01	1.949469e-01	4.599564e-02	4.008520e-01	2.300442e-02	3.333738e-01	1.798659e-01	3.206170e-01	1.661432e-01	3.552806e-01	2.413384e-01	1.833551e-01	2.200259e-01	2.582214e-01	2.587582e-01	2.453174e-01	2.377030e-01	1.552281e+00	1.365430e+00	1.540880e+00	1.662640e-02	3.775311e-01	3.425883e-01	2.279881e+00
3259500	-9.068376e+04	-3.021858e+02	6.146071e+01	2.204492e-01	1.912960e-01	1.107156e-01	9.236084e-02	2.819318e-01	1.032466e-01	1.451032e-01	2.391997e-01	9.289726e-02	2.577867e-01	1.804889e-01	8.452426e-02	4.783450e-02	2.823602e-01	1.874504e-01	5.143780e-02	4.107077e-01	2.020935e-02	3.305473e-01	1.743718e-01	3.230487e-01	1.720322e-01	3.533415e-01	2.413384e-01	1.833551e-01	2.219650e-01	2.582214e-01	2.587582e-01	2.453174e-01	2.377030e-01	1.596164e+00	1.416244e+00	1.540880e+00	1.862143e-02	4.092233e-01	3.568499e-01	2.233927e+00
3260000	-9.069336e+04	-3.048808e+02	6.246842e+01	2.264862e-01	1.932252e-01	1.120727e-01	9.917243e-02	2.783414e-01	9.070209e-02	1.504212e-01	2.440107e-01	8.866449e-02	2.502516e-01	1.945276e-01	7.212436e-02	5.860873e-02	2.869639e-01	1.937732e-01	4.870957e-02	3.934888e-01	1.845573e-02	3.296952e-01	1.743970e-01	3.318505e-01	1.640572e-01	3.464097e-01	2.400288e-01	1.779247e-01	2.356368e-01	2.617796e-01	2.580563e-01	2.430132e-01	2.371508e-01	1.723953e+00	1.520443e+00	1.528761e+00	2.358172e-02	4.353200e-01	3.553969e-01	2.209283e+00
3260500	-9.069286e+04	-3.052569e+02	6.256419e+01	2.220936e-01	1.850802e-01	1.132036e-01	1.034851e-01	2.745390e-01	1.015985e-01	1.504212e-01	2.395907e-01	8.866449e-02	2.502516e-01	1.945276e-01	7.654440e-02	5.275454e-02	2.979441e-01	1.855996e-01	4.725729e-02	3.992090e-01	1.723542e-02	3.311530e-01	1.740864e-01	3.274980e-01	1.672627e-01	3.647371e-01	2.363311e-01	1.834924e-01	2.154395e-01	2.568494e-01	2.605018e-01	2.404937e-01	2.421551e-01	1.919564e+00	1.400324e+00	1.596103e+00	1.230232e-02	3.821174e-01	3.669503e-01	2.250932e+00
3261000	-9.069697e+04	-3.052679e+02	6.259384e+01	2.082103e-01	2.003743e-01	1.132036e-01	1.034851e-01	2.731282e-01	1.015985e-01	1.479718e-01	2.324013e-01	9.839919e-02	2.711174e-01	1.771834e-01	7.292692e-02	5.275454e-02	2.979441e-01	1.787085e-01	4.725729e-02	3.992090e-01	2.412649e-02	3.260935e-01	1.774227e-01	3.269061e-01	1.695777e-01	3.525618e-01	2.490839e-01	1.859703e-01	2.123840e-01	2.568494e-01	2.605018e-01	2.404937e-01	2.421551e-01	1.728089e+00	1.530665e+00	1.596103e+00	2.384236e-02	3.850592e-01	3.739783e-01	2.240962e+00
3261500	-9.068872e+04	-3.087527e+02	6.398281e+01	2.135012e-01	1.910556e-01	1.124651e-01	9.621510e-02	2.857508e-01	1.010121e-01	1.458455e-01	2.324013e-01	9.839919e-02	2.711174e-01	1.771834e-01	7.505323e-02	5.153453e-02	2.979441e-01	1.858882e-01	4.725729e-02	3.992090e-01	1.816688e-02	3.255526e-01	1.741823e-01	3.359906e-01	1.642745e-01	3.619030e-01	2.431638e-01	1.806409e-01	2.142924e-01	2.568494e-01	2.605018e-01	2.426744e-01	2.399743e-01	1.871330e+00	1.530665e+00	1.594412e+00	1.180831e-02	3.896909e-01	3.385402e-01	2.271769e+00
3262000	-9.069629e+04	-3.039709e+02	6.211753e+01	2.221374e-01	1.910556e-01	1.124651e-01	8.757897e-02	2.857508e-01	1.010121e-01	1.458455e-01	2.365895e-01	9.839919e-02	2.711174e-01	1.771834e-01	7.086503e-02	5.153453e-02	2.979441e-01	1.858882e-01	4.725729e-02	3.992090e-01	1.816688e-02	3.215562e-01	1.780568e-01	3.407281e-01	1.596589e-01	3.652151e-01	2.466384e-01	1.809665e-01	2.071800e-01	2.633915e-01	2.614951e-01	2.387451e-01	2.363684e-01	1.710141e+00	1.564015e+00	1.446517e+00	3.055831e-02	3.896909e-01	3.385402e-01	2.271769e+00
3262500	-9.070650e+04	-3.109376e+02	6.505584e+01	2.127752e-01	1.960379e-01	1.142726e-01	9.237579e-02	2.800366e-01	1.045019e-01	1.552321e-01	2.306233e-01	9.551545e-02	2.580849e-01	1.770218e-01	8.352248e-02	6.391948e-02	2.893568e-01	1.873511e-01	4.034949e-02	3.965235e-01	2.249959e-02	3.215562e-01	1.780568e-01	3.407281e-01	1.596589e-01	3.657015e-01	2.423961e-01	1.824286e-01	2.094739e-01	2.594742e-01	2.616909e-01	2.375461e-01	2.412889e-01	1.635291e+00	1.564015e+00	1.446517e+00	1.023372e-02	3.694433e-01	3.178459e-01	2.312711e+00
3263000	-9.069537e+04	-3.185677e+02	6.849259e+01	2.295636e-01	1.858201e-01	1.023829e-01	9.207715e-02	2.907871e-01	9.936921e-02	1.581187e-01	2.412228e-01	1.019560e-01	2.384401e-01	1.811686e-01	7.909378e-02	5.834345e-02	2.879396e-01	1.720455e-01	4.304875e-02	4.184941e-01	2.012857e-02	3.150083e-01	1.739605e-01	3.408237e-01	1.702075e-01	3.464145e-01	2.557778e-01	1.869658e-01	2.108418e-01	2.631865e-01	2.585009e-01	2.447991e-01	2.335135e-01	1.512844e+00	1.428076e+00	1.475249e+00	2.302029e-02	3.643404e-01	3.169530e-01	2.318707e+00
3263500	-9.069082e+04	-3.067534e+02	6.329457e+01	2.226669e-01	1.937928e-01	1.194378e-01	9.207161e-02	2.672009e-01	1.048299e-01	1.540825e-01	2.475718e-01	9.949764e-02	2.455340e-01	1.701142e-01	8.319982e-02	6.348993e-02	3.264595e-01	1.590370e-01	4.319023e-02	3.864842e-01	2.133914e-02	3.288640e-01	1.805696e-01	3.288594e-01	1.617070e-01	3.511763e-01	2.490007e-01	1.846827e-01	2.151403e-01	2.554755e-01	2.592274e-01	2.441943e-01	2.411028e-01	1.578300e+00	1.448610e+00	1.617950e+00	4.014683e-02	3.942934e-01	3.633538e-01	2.242353e+00
3264000	-9.067531e+04	-3.136707e+02	6.619489e+01	2.349905e-01	1.977568e-01	1.045194e-01	1.052340e-01	2.691807e-01	8.831865e-02	1.474737e-01	2.433963e-01	9.952101e-02	2.484894e-01	1.910367e-01	7.008284e-02	5.855392e-02	2.868128e-01	1.702334e-01	3.856837e-02	4.229994e-01	2.283211e-02	3.280059e-01	1.763918e-01	3.239764e-01	1.716259e-01	3.536984e-01	2.543528e-01	1.822719e-01	2.096768e-01	2.643585e-01	2.542826e-01	2.447991e-01	2.365598e-01	1.779025e+00	1.499857e+00	1.451910e+00	2.457558e-02	4.022955e-01	3.378291e-01	2.259875e+00
3264500	-9.068058e+04	-3.066600e+02	6.311893e+01	2.238959e-01	1.894324e-01	1.135557e-01	9.629881e-02	2.785923e-01	9.822484e-02	1.527725e-01	2.433868e-01	9.772236e-02	2.507067e-01	1.765121e-01	7.889960e-02	6.497627e-02	3.024501e-01	1.579482e-01	4.346358e-02	4.014265e-01	2.973536e-02	3.307642e-01	1.739585e-01	3.273217e-01	1.679556e-01	3.553643e-01	2.452139e-01	1.815654e-01	2.178564e-01	2.586693e-01	2.623840e-01	2.381749e-01	2.407718e-01	1.703102e+00	1.629665e+00	1.642002e+00	2.470893e-02	3.981864e-01	3.476792e-01	2.254134e+00
3265000	-9.068226e+04	-3.058473e+02	6.301974e+01	2.312391e-01	1.861364e-01	1.216537e-01	9.001485e-02	2.697682e-01	1.011878e-01	1.413074e-01	2.547462e-01	9.784978e-02	2.385404e-01	1.832376e-01	8.431857e-02	6.558075e-02	3.056898e-01	1.610509e-01	4.468793e-02	3.938310e-01	2.915963e-02	3.257145e-01	1.679370e-01	3.467550e-01	1.595934e-01	3.495428e-01	2.652949e-01	1.812738e-01	2.038884e-01	2.586693e-01	2.623840e-01	2.381749e-01	2.407718e-01	1.577667e+00	1.430641e+00	1.393295e+00	3.005556e-02	3.981864e-01	3.476792e-01	2.254134e+00
3265500	-9.068767e+04	-3.026223e+02	6.167932e+01	2.359565e-01	1.826045e-01	9.987132e-02	9.130641e-02	2.900039e-01	1.002573e-01	1.420518e-01	2.425804e-01	1.049692e-01	2.311104e-01	1.889816e-01	9.030674e-02	6.506509e-02	3.043619e-01	1.670453e-01	4.163548e-02	3.931243e-01	2.876792e-02	3.346581e-01	1.646328e-01	3.402782e-01	1.604309e-01	3.570410e-01	2.650526e-01	1.717088e-01	2.061975e-01	2.576433e-01	2.623171e-01	2.381189e-01	2.419207e-01	1.577667e+00	1.351607e+00	1.520272e+00	2.434720e-02	3.888336e-01	3.637452e-01	2.247421e+00
3266000	-9.068528e+04	-3.021792e+02	6.134860e+01	2.411094e-01	1.797599e-01	1.060322e-01	9.247699e-02	2.806601e-01	9.996139e-02	1.477832e-01	2.454958e-01	1.101096e-01	2.364127e-01	1.746002e-01	8.559857e-02	5.733065e-02	3.210453e-01	1.777352e-01	4.135736e-02	3.794400e-01	2.309149e-02	3.306517e-01	1.643696e-01	3.393547e-01	1.656240e-01	3.472760e-01	2.551149e-01	1.866997e-01	2.109093e-01	2.576433e-01	2.623171e-01	2.381189e-01	2.419207e-01	1.761039e+00	1.543118e+00	1.520272e+00	2.072214e-02	3.960722e-01	3.434722e-01	2.260456e+00
3266500	-9.068628e+04	-3.138474e+02	6.628568e+01	2.170467e-01	1.754954e-01	1.102031e-01	1.074225e-01	2.956668e-01	9.416534e-02	1.477832e-01	2.454958e-01	1.101096e-01	2.364127e-01	1.746002e-01	8.559857e-02	5.226694e-02	3.120700e-01	1.765483e-01	4.148610e-02	3.980171e-01	1.961151e-02	3.435872e-01	1.640947e-01	3.324666e-01	1.598515e-01	3.472760e-01	2.551149e-01	1.866997e-01	2.109093e-01	2.576433e-01	2.581208e-01	2.423152e-01	2.419207e-01	1.622675e+00	1.615569e+00	1.460122e+00	1.355126e-02	3.895162e-01	3.450979e-01	2.265386e+00
3267000	-9.069673e+04	-3.126427e+02	6.575563e+01	2.228753e-01	1.777318e-01	1.097066e-01	1.022271e-01	2.853769e-01	1.020823e-01	1.486456e-01	2.488700e-01	9.958911e-02	2.396949e-01	1.655510e-01	9.764943e-02	4.858768e-02	3.168569e-01	1.765483e-01	4.037853e-02	3.980171e-01	1.961151e-02	3.317020e-01	1.640947e-01	3.443518e-01	1.598515e-01	3.463520e-01	2.536596e-01	1.856581e-01	2.143303e-01	2.611913e-01	2.581208e-01	2.423152e-01	2.383727e-01	1.672195e+00	1.561874e+00	1.484697e+00	1.372016e-02	3.773168e-01	3.127984e-01	2.309885e+00
3267500	-9.068585e+04	-3.170425e+02	6.771405e+01	2.246686e-01	1.936423e-01	1.116947e-01	9.907924e-02	2.736463e-01	9.726895e-02	1.519663e-01	2.400378e-01	8.951671e-02	2.687463e-01	1.820646e-01	6.766829e-02	4.412731e-02	3.006081e-01	1.719842e-01	4.528157e-02	4.128115e-01	2.518728e-02	3.180230e-01	1.763363e-01	3.403042e-01	1.653365e-01	3.572280e-01	2.394281e-01	1.796884e-01	2.236556e-01	2.580044e-01	2.664186e-01	2.395417e-01	2.360352e-01	1.823110e+00	1.436956e+00	1.377856e+00	3.504418e-02	3.732875e-01	3.472370e-01	2.279476e+00
3268000	-9.069108e+04	-3.175793e+02	6.796233e+01	2.258235e-01	1.903851e-01	1.159977e-01	1.011023e-01	2.653689e-01	1.013227e-01	1.431955e-01	2.360799e-01	9.340835e-02	2.568527e-01	1.914442e-01	7.901936e-02	4.809294e-02	3.021951e-01	1.800188e-01	4.729309e-02	4.093027e-01	1.309729e-02	3.270345e-01	1.758677e-01	3.369864e-01	1.601114e-01	3.638622e-01	2.444531e-01	1.783226e-01	2.133621e-01	2.597804e-01	2.565464e-01	2.415042e-01	2.421691e-01	1.707223e+00	1.444915e+00	1.463365e+00	2.648585e-02	3.832713e-01	3.135788e-01	2.303150e+00
3268500	-9.068977e+04	-3.177012e+02	6.803578e+01	2.260048e-01	1.907793e-01	1.209959e-01	1.019691e-01	2.611248e-01	9.912592e-02	1.578122e-01	2.172690e-01	9.205335e-02	2.714152e-01	1.861296e-01	7.532068e-02	5.408640e-02	3.001987e-01	1.822139e-01	3.858763e-02	4.070049e-01	1.790848e-02	3.327258e-01	1.752595e-01	3.284467e-01	1.635680e-01	3.708473e-01	2.435048e-01	1.807873e-01	2.048606e-01	2.597804e-01	2.610043e-01	2.415042e-01	2.377111e-01	1.702105e+00	1.474433e+00	1.395885e+00	2.340430e-02	3.665839e-01	3.153516e-01	2.318065e+00
3269000	-9.067887e+04	-3.152728e+02	6.692628e+01	2.227568e-01	2.033717e-01	1.137806e-01	9.801582e-02	2.647100e-01	9.736496e-02	1.559256e-01	2.179183e-01	8.507695e-02	2.736803e-01	1.913100e-01	7.608885e-02	5.533968e-02	2.989454e-01	1.822139e-01	3.858763e-02	4.070049e-01	1.790848e-02	3.327258e-01	1.752595e-01	3.253185e-01	1.666962e-01	3.670496e-01	2.287605e-01	1.868903e-01	2.172995e-01	2.597804e-01	2.610043e-01	2.415042e-01	2.377111e-01	1.655481e+00	1.524413e+00	1.475597e+00	1.306879e-02	3.713655e-01	3.364201e-01	2.292214e+00
3269500	-9.068083e+04	-3.089869e+02	6.435216e+01	2.182146e-01	2.048296e-01	1.174624e-01	9.663686e-02	2.618373e-01	1.010193e-01	1.468955e-01	2.375258e-01	8.606015e-02	2.740433e-01	1.939421e-01	6.153313e-02	6.694271e-02	2.928257e-01	1.772503e-01	4.442720e-02	3.970193e-01	2.153473e-02	3.327258e-01	1.752595e-01	3.253185e-01	1.666962e-01	3.762461e-01	2.321450e-01	1.790701e-01	2.125389e-01	2.637590e-01	2.570321e-01	2.424214e-01	2.367875e-01	1.617134e+00	1.246270e+00	1.489927e+00	1.306879e-02	3.899961e-01	3.364201e-01	2.273584e+00
3270000	-9.069545e+04	-3.114755e+02	6.539236e+01	2.216246e-01	2.048296e-01	1.174624e-01	9.322693e-02	2.618373e-01	1.010193e-01	1.468955e-01	2.375258e-01	8.606015e-02	2.693472e-01	1.890685e-01	7.110282e-02	6.188421e-02	3.120841e-01	1.720995e-01	4.364542e-02	3.905431e-01	1.974371e-02	3.310971e-01	1.786117e-01	3.279578e-01	1.623334e-01	3.598879e-01	2.352817e-01	1.855128e-01	2.193176e-01	2.637590e-01	2.570321e-01	2.424214e-01	2.367875e-01	1.475258e+00	1.431550e+00	1.489927e+00	3.830753e-02	3.931045e-01	3.497663e-01	2.257129e+00
3270500	-9.070857e+04	-3.060015e+02	6.287301e+01	2.156848e-01	1.989004e-01	1.087419e-01	1.007061e-01	2.676446e-01	1.083222e-01	1.468955e-01	2.375258e-01	8.417848e-02	2.693472e-01	1.890685e-01	7.298449e-02	6.503504e-02	3.120841e-01	1.720995e-01	4.364542e-02	3.905431e-01	1.659288e-02	3.179777e-01	1.835102e-01	3.316659e-01	1.668462e-01	3.579259e-01	2.466745e-01	1.823572e-01	2.130425e-01	2.598147e-01	2.570321e-01	2.463658e-01	2.367875e-01	1.819153e+00	1.488010e+00	1.603637e+00	3.388345e-02	3.725823e-01	3.429059e-01	2.284512e+00
3271000	-9.069582e+04	-3.042751e+02	6.219028e+01	2.251799e-01	1.996437e-01	1.044606e-01	1.079551e-01	2.554191e-01	1.073416e-01	1.588858e-01	2.470017e-01	9.333879e-02	2.584824e-01	1.696023e-01	7.268905e-02	6.074228e-02	2.862047e-01	1.836811e-01	4.614841e-02	4.004138e-01	2.280974e-02	3.282603e-01	1.809910e-01	3.314369e-01	1.593119e-01	3.579259e-01	2.466745e-01	1.823572e-01	2.130425e-01	2.560035e-01	2.599860e-01	2.421779e-01	2.418326e-01	1.819153e+00	1.522733e+00	1.504832e+00	1.501672e-02	4.010661e-01	3.452097e-01	2.253724e+00
3271500	-9.068925e+04	-3.069128e+02	6.338022e+01	2.230038e-01	1.765448e-01	1.205934e-01	9.045092e-02	2.807538e-01	1.086533e-01	1.501744e-01	2.454711e-01	1.005199e-01	2.596742e-01	1.743831e-01	6.977724e-02	6.045101e-02	2.833854e-01	1.748164e-01	3.949023e-02	4.213600e-01	2.049689e-02	3.285906e-01	1.732133e-01	3.389060e-01	1.592902e-01	3.578607e-01	2.402739e-01	1.860442e-01	2.158211e-01	2.548097e-01	2.572871e-01	2.504250e-01	2.374783e-01	1.594502e+00	1.422843e+00	1.580979e+00	2.908000e-02	3.838528e-01	3.452097e-01	2.270937e+00
3272000	-9.069351e+04	-3.109966e+02	6.511088e+01	2.190379e-01	1.818808e-01	1.079211e-01	1.040442e-01	2.789252e-01	1.081908e-01	1.619966e-01	2.278619e-01	1.016368e-01	2.545736e-01	1.727608e-01	8.117041e-02	5.698754e-02	2.947639e-01	1.655977e-01	5.161799e-02	4.115982e-01	1.943465e-02	3.321666e-01	1.770162e-01	3.369017e-01	1.539155e-01	3.578607e-01	2.402739e-01	1.860442e-01	2.158211e-01	2.602861e-01	2.511456e-01	2.497320e-01	2.388362e-01	1.550393e+00	1.422843e+00	1.602536e+00	3.013080e-02	4.015983e-01	3.352185e-01	2.263183e+00
3272500	-9.067932e+04	-3.104586e+02	6.488786e+01	2.181368e-01	1.865139e-01	1.081222e-01	9.401880e-02	2.862139e-01	1.069944e-01	1.548392e-01	2.538385e-01	9.462803e-02	2.455900e-01	1.783062e-01	7.279798e-02	5.375249e-02	2.780997e-01	1.562008e-01	5.236924e-02	4.342900e-01	2.528774e-02	3.321666e-01	1.746456e-01	3.369017e-01	1.562861e-01	3.589429e-01	2.422293e-01	1.767785e-01	2.220492e-01	2.622154e-01	2.538601e-01	2.449584e-01	2.389661e-01	1.641443e+00	1.422843e+00	1.496811e+00	3.291471e-02	3.818525e-01	3.406642e-01	2.277483e+00
3273000	-9.068639e+04	-3.159429e+02	6.720072e+01	2.262855e-01	1.754894e-01	1.192981e-01	9.194315e-02	2.840364e-01	1.029476e-01	1.511288e-01	2.538385e-01	9.462803e-02	2.455900e-01	1.783062e-01	7.650834e-02	5.318365e-02	2.839245e-01	1.600631e-01	4.791970e-02	4.270362e-01	2.787288e-02	3.321666e-01	1.746456e-01	3.369017e-01	1.562861e-01	3.720628e-01	2.350638e-01	1.770694e-01	2.158040e-01	2.644124e-01	2.577851e-01	2.403205e-01	2.374820e-01	1.714507e+00	1.538780e+00	1.447360e+00	2.801085e-02	3.676961e-01	3.266149e-01	2.305689e+00
3273500	-9.069712e+04	-3.071586e+02	6.330207e+01	2.218314e-01	1.803985e-01	1.177061e-01	9.513196e-02	2.830530e-01	1.018790e-01	1.455268e-01	2.493941e-01	9.912469e-02	2.492484e-01	1.784911e-01	7.821483e-02	4.713601e-02	2.757645e-01	1.791306e-01	4.448697e-02	4.279365e-01	2.554546e-02	3.303239e-01	1.676409e-01	3.446886e-01	1.573466e-01	3.631768e-01	2.472965e-01	1.765336e-01	2.129931e-01	2.592898e-01	2.578712e-01	2.466321e-01	2.362069e-01	1.880189e+00	1.638900e+00	1.512991e+00	3.841603e-02	4.094484e-01	3.066727e-01	2.283879e+00
3274000	-9.068687e+04	-3.086070e+02	6.413552e+01	2.097400e-01	1.806076e-01	1.173288e-01	1.034512e-01	2.882088e-01	1.006636e-01	1.479205e-01	2.449590e-01	9.212611e-02	2.460775e-01	1.733115e-01	9.560540e-02	5.186877e-02	2.958109e-01	1.753935e-01	4.590085e-02	4.076766e-01	2.334933e-02	3.309847e-01	1.648318e-01	3.481437e-01	1.560398e-01	3.598971e-01	2.544650e-01	1.742906e-01	2.113474e-01	2.560876e-01	2.530611e-01	2.495056e-01	2.413457e-01	1.540657e+00	1.419744e+00	1.526965e+00	1.787319e-02	3.844906e-01	3.491979e-01	2.266311e+00
3274500	-9.068810e+04	-3.201032e+02	6.910404e+01	2.097400e-01	1.806076e-01	1.173288e-01	1.034512e-01	2.882088e-01	1.006636e-01	1.479205e-01	2.449590e-01	9.212611e-02	2.460775e-01	1.733115e-01	9.560540e-02	5.292590e-02	3.018449e-01	1.719668e-01	4.737765e-02	4.052019e-01	2.068289e-02	3.445825e-01	1.713562e-01	3.345459e-01	1.495154e-01	3.742907e-01	2.439562e-01	1.716011e-01	2.101519e-01	2.657404e-01	2.518809e-01	2.444092e-01	2.379695e-01	1.627615e+00	1.407626e+00	1.557718e+00	1.783352e-02	3.877028e-01	3.438624e-01	2.268435e+00
3275000	-9.068725e+04	-3.096351e+02	6.446573e+01	2.070864e-01	1.823989e-01	1.193980e-01	1.051677e-01	2.822066e-01	1.037424e-01	1.477808e-01	2.476346e-01	9.172866e-02	2.463508e-01	1.793390e-01	8.716603e-02	5.292590e-02	3.018449e-01	1.789078e-01	4.043664e-02	4.052019e-01	2.068289e-02	3.447114e-01	1.712273e-01	3.345459e-01	1.495154e-01	3.625071e-01	2.449823e-01	1.790362e-01	2.134744e-01	2.630747e-01	2.572079e-01	2.417478e-01	2.379695e-01	1.627615e+00	1.584685e+00	1.520398e+00	2.438008e-02	4.111515e-01	3.438624e-01	2.244986e+00
3275500	-9.069948e+04	-3.073928e+02	6.350295e+01	2.039742e-01	1.838332e-01	1.203182e-01	1.101345e-01	2.764747e-01	1.052651e-01	1.477808e-01	2.476346e-01	9.172866e-02	2.463508e-01	1.793390e-01	8.716603e-02	5.985179e-02	2.968015e-01	1.859060e-01	4.161236e-02	4.005063e-01	1.532198e-02	3.447114e-01	1.744548e-01	3.345459e-01	1.462879e-01	3.625071e-01	2.449823e-01	1.790362e-01	2.134744e-01	2.600203e-01	2.522555e-01	2.452098e-01	2.425144e-01	1.557652e+00	1.705564e+00	1.520398e+00	4.156090e-02	4.213207e-01	3.158987e-01	2.262781e+00
3276000	-9.069729e+04	-3.046239e+02	6.234197e+01	2.013851e-01	1.783407e-01	1.239512e-01	1.117102e-01	2.832523e-01	1.013605e-01	1.447941e-01	2.341705e-01	8.800885e-02	2.665215e-01	1.793390e-01	8.716603e-02	5.203543e-02	2.957777e-01	1.859060e-01	4.161236e-02	4.005063e-01	2.416215e-02	3.454278e-01	1.794435e-01	3.236259e-01	1.515029e-01	3.734983e-01	2.427488e-01	1.812285e-01	2.025244e-01	2.563735e-01	2.622579e-01	2.440398e-01	2.373289e-01	1.634001e+00	1.434983e+00	1.755754e+00	2.174692e-02	4.048955e-01	3.323239e-01	2.262781e+00
3276500	-9.070511e+04	-3.153537e+02	6.696479e+01	2.248536e-01	1.645647e-01	1.103429e-01	8.658777e-02	3.039166e-01	1.097344e-01	1.485962e-01	2.320964e-01	1.007335e-01	2.570927e-01	1.983233e-01	6.315791e-02	6.346259e-02	2.954621e-01	1.688727e-01	3.733525e-02	4.183605e-01	1.650694e-02	3.274315e-01	1.686820e-01	3.469051e-01	1.569814e-01	3.506130e-01	2.339840e-01	1.946724e-01	2.207305e-01	2.603539e-01	2.636069e-01	2.366280e-01	2.394112e-01	1.597210e+00	1.637360e+00	1.413957e+00	2.415828e-02	3.695577e-01	3.265348e-01	2.303907e+00
3277000	-9.069443e+04	-3.085347e+02	6.404346e+01	2.072444e-01	1.714223e-01	1.126719e-01	1.082620e-01	3.019524e-01	9.844700e-02	1.425692e-01	2.349489e-01	8.413476e-02	2.644672e-01	1.802490e-01	9.363098e-02	5.913479e-02	3.193654e-01	1.679988e-01	5.109585e-02	3.874979e-01	1.490725e-02	3.325635e-01	1.751465e-01	3.357638e-01	1.565262e-01	3.777679e-01	2.426049e-01	1.714865e-01	2.081407e-01	2.615850e-01	2.619374e-01	2.397897e-01	2.366879e-01	1.605042e+00	1.420743e+00	1.608171e+00	1.565511e-02	3.994699e-01	3.660415e-01	2.234489e+00
3277500	-9.070264e+04	-3.103078e+02	6.477890e+01	2.234481e-01	1.676366e-01	1.180111e-01	9.296720e-02	2.980067e-01	9.993020e-02	1.627285e-01	2.473272e-01	8.801889e-02	2.627822e-01	1.793478e-01	5.979533e-02	5.840768e-02	2.953073e-01	1.724709e-01	3.923698e-02	4.064495e-01	2.812759e-02	3.251131e-01	1.716663e-01	3.577781e-01	1.454425e-01	3.596774e-01	2.237272e-01	1.869458e-01	2.296496e-01	2.554004e-01	2.649193e-01	2.366280e-01	2.430523e-01	1.661122e+00	1.540193e+00	1.465200e+00	1.902669e-02	3.902282e-01	3.492844e-01	2.260487e+00
3278000	-9.068933e+04	-3.045809e+02	6.240454e+01	2.234481e-01	1.676366e-01	1.180111e-01	8.886163e-02	3.021123e-01	9.993020e-02	1.627285e-01	2.437720e-01	9.157411e-02	2.627822e-01	1.793478e-01	5.979533e-02	5.868119e-02	2.953073e-01	1.721974e-01	3.923698e-02	4.064495e-01	2.812759e-02	3.225595e-01	1.682063e-01	3.555502e-01	1.536841e-01	3.644028e-01	2.352320e-01	1.778518e-01	2.225134e-01	2.546613e-01	2.649193e-01	2.373671e-01	2.430523e-01	1.587530e+00	1.482788e+00	1.558637e+00	2.200404e-02	3.949474e-01	3.445652e-01	2.260487e+00
3278500	-9.070316e+04	-3.028083e+02	6.167865e+01	2.334480e-01	1.720232e-01	1.145346e-01	1.030695e-01	2.891932e-01	8.773147e-02	1.659455e-01	2.477435e-01	9.131302e-02	2.638736e-01	1.723512e-01	5.877313e-02	5.868119e-02	2.953073e-01	1.721974e-01	3.923698e-02	4.064495e-01	2.812759e-02	3.293147e-01	1.670777e-01	3.448593e-01	1.587483e-01	3.574971e-01	2.421903e-01	1.768576e-01	2.234550e-01	2.570995e-01	2.624811e-01	2.435279e-01	2.368915e-01	1.505056e+00	1.443395e+00	1.688771e+00	3.003592e-02	3.938790e-01	3.456336e-01	2.260487e+00
3279000	-9.069228e+04	-3.045472e+02	6.235517e+01	2.290064e-01	1.692599e-01	1.129854e-01	9.569842e-02	3.057905e-01	8.725938e-02	1.630158e-01	2.519636e-01	9.092891e-02	2.496889e-01	1.835761e-01	6.082671e-02	5.868119e-02	2.953073e-01	1.721974e-01	3.923698e-02	4.064495e-01	2.812759e-02	3.293147e-01	1.670777e-01	3.448593e-01	1.587483e-01	3.420583e-01	2.468292e-01	1.855587e-01	2.255537e-01	2.599879e-01	2.635015e-01	2.354195e-01	2.410911e-01	1.608486e+00	1.418503e+00	1.688771e+00	3.003592e-02	4.268744e-01	3.409067e-01	2.232219e+00
3279500	-9.069791e+04	-3.166029e+02	6.760220e+01	2.110661e-01	1.820400e-01	1.115206e-01	8.675414e-02	2.939687e-01	1.146503e-01	1.542608e-01	2.363888e-01	9.170778e-02	2.496666e-01	1.825857e-01	8.539019e-02	5.126952e-02	3.068454e-01	1.933782e-01	5.127218e-02	3.898702e-01	7.364522e-03	3.393729e-01	1.769662e-01	3.342270e-01	1.494339e-01	3.632483e-01	2.422201e-01	1.791153e-01	2.154162e-01	2.595220e-01	2.626621e-01	2.418793e-01	2.359366e-01	1.455768e+00	1.437250e+00	1.557796e+00	2.809663e-02	4.085794e-01	3.441829e-01	2.247238e+00
3280000	-9.069209e+04	-3.105860e+02	6.495304e+01	2.249945e-01	1.837227e-01	1.145095e-01	9.812977e-02	2.926997e-01	8.594378e-02	1.630158e-01	2.519636e-01	9.092891e-02	2.496889e-01	1.835761e-01	6.082671e-02	5.695267e-02	3.124196e-01	1.695776e-01	5.078908e-02	3.866489e-01	2.361212e-02	3.147798e-01	1.778032e-01	3.449906e-01	1.624264e-01	3.512259e-01	2.426182e-01	1.744795e-01	2.316764e-01	2.567249e-01	2.627623e-01	2.386394e-01	2.418735e-01	1.747964e+00	1.480667e+00	1.306729e+00	2.120290e-02	3.794963e-01	3.434845e-01	2.277019e+00
3280500	-9.068770e+04	-3.079192e+02	6.368336e+01	2.167622e-01	1.809160e-01	1.103281e-01	1.084048e-01	2.812072e-01	1.023817e-01	1.630158e-01	2.559510e-01	9.092891e-02	2.576627e-01	1.756023e-01	5.683935e-02	6.067766e-02	3.290956e-01	1.599939e-01	4.532982e-02	3.829070e-01	2.199600e-02	3.231550e-01	1.746679e-01	3.414136e-01	1.607635e-01	3.577685e-01	2.339102e-01	1.774235e-01	2.308977e-01	2.562769e-01	2.597983e-01	2.420514e-01	2.418735e-01	1.747964e+00	1.547314e+00	1.582482e+00	2.120290e-02	4.014536e-01	3.439236e-01	2.254623e+00
3281000	-9.069045e+04	-3.091658e+02	6.430387e+01	2.071037e-01	1.937736e-01	1.032970e-01	1.050364e-01	2.853981e-01	1.053912e-01	1.516909e-01	2.595773e-01	8.352287e-02	2.455000e-01	1.853148e-01	7.439423e-02	6.641183e-02	3.040128e-01	1.756233e-01	3.959566e-02	3.829070e-01	3.144935e-02	3.446302e-01	1.730763e-01	3.232672e-01	1.590262e-01	3.577685e-01	2.339102e-01	1.774235e-01	2.308977e-01	2.548193e-01	2.592855e-01	2.441704e-01	2.417248e-01	1.585170e+00	1.533551e+00	1.527896e+00	2.920187e-02	4.325588e-01	3.581694e-01	2.209272e+00
3281500	-9.067591e+04	-3.060996e+02	6.307626e+01	2.205015e-01	1.785282e-01	1.119436e-01	9.750297e-02	2.927879e-01	9.873586e-02	1.557969e-01	2.503911e-01	8.386491e-02	2.552950e-01	1.787224e-01	7.592969e-02	5.727133e-02	2.951746e-01	1.674187e-01	3.676344e-02	4.103687e-01	3.300315e-02	3.319856e-01	1.748639e-01	3.400277e-01	1.531228e-01	3.563756e-01	2.330340e-01	1.775919e-01	2.329985e-01	2.548193e-01	2.592855e-01	2.441704e-01	2.417248e-01	1.585170e+00	1.404310e+00	1.527896e+00	3.072805e-02	3.974431e-01	3.566654e-01	2.245892e+00
3282000	-9.068880e+04	-3.109298e+02	6.512253e+01	2.259304e-01	1.846729e-01	1.030563e-01	9.481637e-02	2.878662e-01	1.036578e-01	1.557969e-01	2.503911e-01	8.386491e-02	2.552950e-01	1.787224e-01	7.592969e-02	5.184272e-02	2.951746e-01	1.674187e-01	4.514408e-02	4.103687e-01	3.005112e-02	3.319856e-01	1.737802e-01	3.400277e-01	1.542064e-01	3.681740e-01	2.349667e-01	1.701176e-01	2.267418e-01	2.648237e-01	2.518125e-01	2.409487e-01	2.424151e-01	1.739415e+00	1.279987e+00	1.462341e+00	1.523049e-02	4.193274e-01	3.418888e-01	2.238784e+00
3282500	-9.069097e+04	-2.984204e+02	5.988441e+01	2.116596e-01	1.793551e-01	1.089543e-01	9.729531e-02	2.939153e-01	1.088204e-01	1.557969e-01	2.460816e-01	8.386491e-02	2.552926e-01	1.830319e-01	7.593210e-02	5.183883e-02	2.777040e-01	1.773972e-01	5.439764e-02	4.200130e-01	1.864930e-02	3.319856e-01	1.765483e-01	3.339632e-01	1.575029e-01	3.615227e-01	2.469356e-01	1.725725e-01	2.189692e-01	2.635397e-01	2.491908e-01	2.466555e-01	2.406140e-01	1.543913e+00	1.633806e+00	1.561153e+00	1.774309e-02	4.193274e-01	3.582573e-01	2.222415e+00
3283000	-9.069187e+04	-3.011926e+02	6.097477e+01	2.100175e-01	1.921355e-01	1.133311e-01	9.812423e-02	2.769043e-01	1.094874e-01	1.557969e-01	2.460816e-01	8.386491e-02	2.552926e-01	1.830319e-01	7.593210e-02	4.894111e-02	2.817260e-01	1.737789e-01	5.665945e-02	4.204861e-01	1.840850e-02	3.420439e-01	1.798463e-01	3.165164e-01	1.615934e-01	3.671807e-01	2.369215e-01	1.731348e-01	2.227630e-01	2.635397e-01	2.491908e-01	2.466555e-01	2.406140e-01	1.624314e+00	1.582164e+00	1.561153e+00	1.919122e-02	3.949374e-01	3.845369e-01	2.220526e+00
3283500	-9.071152e+04	-3.087194e+02	6.408641e+01	2.193573e-01	1.960558e-01	1.148514e-01	9.713558e-02	2.688934e-01	1.037065e-01	1.417491e-01	2.358534e-01	1.046191e-01	2.551178e-01	1.772879e-01	8.537269e-02	7.481080e-02	3.129944e-01	1.672746e-01	4.232248e-02	3.765535e-01	2.604416e-02	3.348517e-01	1.777260e-01	3.236587e-01	1.637636e-01	3.502065e-01	2.485230e-01	1.831570e-01	2.181135e-01	2.634796e-01	2.618829e-01	2.403426e-01	2.342949e-01	1.704521e+00	1.307532e+00	1.704476e+00	2.601530e-02	4.395648e-01	3.586922e-01	2.201743e+00
3284000	-9.068382e+04	-3.011861e+02	6.084033e+01	2.060839e-01	1.925149e-01	1.243424e-01	9.409219e-02	2.760690e-01	1.068977e-01	1.584621e-01	2.410753e-01	9.181821e-02	2.597209e-01	1.581267e-01	9.079670e-02	5.230788e-02	3.006160e-01	1.700701e-01	5.190577e-02	4.057877e-01	1.931264e-02	3.315337e-01	1.845702e-01	3.268424e-01	1.570537e-01	3.526251e-01	2.354468e-01	1.762586e-01	2.356696e-01	2.620474e-01	2.579272e-01	2.392858e-01	2.407396e-01	1.782058e+00	1.645932e+00	1.668856e+00	3.198866e-02	4.144759e-01	3.463073e-01	2.239217e+00
3284500	-9.069906e+04	-2.990333e+02	6.009530e+01	2.060839e-01	1.925149e-01	1.243424e-01	9.409219e-02	2.760690e-01	1.068977e-01	1.584621e-01	2.555958e-01	9.097539e-02	2.554440e-01	1.581267e-01	8.139607e-02	5.543264e-02	2.961687e-01	1.700701e-01	5.322827e-02	4.057877e-01	1.931264e-02	3.315337e-01	1.845702e-01	3.305152e-01	1.533809e-01	3.423387e-01	2.426266e-01	1.791236e-01	2.359111e-01	2.620474e-01	2.494231e-01	2.477899e-01	2.407396e-01	1.603285e+00	1.545323e+00	1.668856e+00	1.300626e-02	4.468117e-01	3.680579e-01	2.185130e+00
3285000	-9.071064e+04	-3.119137e+02	6.536031e+01	2.060839e-01	1.925149e-01	1.243424e-01	9.249886e-02	2.760690e-01	1.084910e-01	1.604588e-01	2.470933e-01	9.140076e-02	2.677544e-01	1.539748e-01	7.931789e-02	5.574797e-02	2.842837e-01	1.671293e-01	4.405299e-02	4.208730e-01	2.791294e-02	3.324648e-01	1.897950e-01	3.253026e-01	1.524376e-01	3.597561e-01	2.404957e-01	1.747395e-01	2.250087e-01	2.620474e-01	2.545485e-01	2.477899e-01	2.356141e-01	1.659929e+00	1.560990e+00	1.688816e+00	4.070985e-02	4.313192e-01	3.563872e-01	2.212294e+00
3285500	-9.071168e+04	-3.106149e+02	6.497824e+01	2.041886e-01	1.782008e-01	1.201176e-01	9.942144e-02	2.960206e-01	1.020510e-01	1.608445e-01	2.466313e-01	8.767044e-02	2.763319e-01	1.660734e-01	6.244844e-02	5.574797e-02	2.808709e-01	1.703588e-01	4.423628e-02	4.208730e-01	2.791294e-02	3.426864e-01	1.799701e-01	3.212315e-01	1.561120e-01	3.453454e-01	2.403597e-01	1.813522e-01	2.329427e-01	2.620474e-01	2.545485e-01	2.477899e-01	2.356141e-01	1.542968e+00	1.427804e+00	1.534355e+00	3.534594e-02	4.164545e-01	3.667056e-01	2.216840e+00
3286000	-9.070690e+04	-3.108079e+02	6.497803e+01	2.342098e-01	1.968560e-01	1.117542e-01	9.775578e-02	2.624551e-01	9.696929e-02	1.401566e-01	2.419357e-01	9.663644e-02	2.616324e-01	1.782681e-01	8.137069e-02	4.006807e-02	3.118766e-01	1.863462e-01	4.668706e-02	3.875265e-01	2.749552e-02	3.244468e-01	1.814259e-01	3.326860e-01	1.614414e-01	3.627544e-01	2.554939e-01	1.772903e-01	2.044614e-01	2.558931e-01	2.633751e-01	2.392776e-01	2.414541e-01	1.838600e+00	1.363807e+00	1.496214e+00	1.969350e-02	3.981841e-01	3.406650e-01	2.261151e+00
3286500	-9.069419e+04	-3.066774e+02	6.333469e+01	2.342098e-01	1.888646e-01	1.117542e-01	1.006615e-01	2.624551e-01	1.020550e-01	1.364143e-01	2.419357e-01	9.663644e-02	2.616324e-01	1.820105e-01	8.137069e-02	5.875009e-02	3.158278e-01	1.849552e-01	3.854328e-02	3.779786e-01	2.394496e-02	3.196860e-01	1.741037e-01	3.406484e-01	1.655618e-01	3.587242e-01	2.401019e-01	1.828233e-01	2.183507e-01	2.539063e-01	2.596087e-01	2.451968e-01	2.412881e-01	1.524556e+00	1.471461e+00	1.476394e+00	2.795410e-02	3.834426e-01	3.465836e-01	2.269974e+00
3287000	-9.068207e+04	-3.080314e+02	6.379669e+01	2.372361e-01	1.784779e-01	1.106095e-01	1.092755e-01	2.724879e-01	9.191310e-02	1.375236e-01	2.558912e-01	8.814472e-02	2.620393e-01	1.762647e-01	8.013653e-02	5.838879e-02	3.003750e-01	1.854712e-01	4.141387e-02	3.877998e-01	2.655131e-02	3.342475e-01	1.671894e-01	3.367479e-01	1.618152e-01	3.747302e-01	2.451115e-01	1.623367e-01	2.178216e-01	2.562607e-01	2.613830e-01	2.391299e-01	2.432264e-01	1.741352e+00	1.467966e+00	1.509710e+00	3.214331e-02	4.093056e-01	3.605660e-01	2.230128e+00
3287500	-9.069113e+04	-3.066902e+02	6.316288e+01	2.298994e-01	1.832815e-01	1.088952e-01	1.060289e-01	2.759859e-01	9.590922e-02	1.502115e-01	2.380318e-01	9.427088e-02	2.473052e-01	1.940212e-01	7.615944e-02	4.601440e-02	3.209184e-01	1.714100e-01	5.352850e-02	3.864138e-01	2.171483e-02	3.384167e-01	1.680603e-01	3.378279e-01	1.556951e-01	3.747302e-01	2.263957e-01	1.810525e-01	2.178216e-01	2.592155e-01	2.568050e-01	2.413425e-01	2.426370e-01	1.623439e+00	1.569102e+00	1.706406e+00	2.940836e-02	4.054584e-01	3.536820e-01	2.240860e+00
3288000	-9.069615e+04	-3.104528e+02	6.480817e+01	2.180001e-01	1.864291e-01	1.177028e-01	1.031483e-01	2.793472e-01	9.537250e-02	1.373527e-01	2.372891e-01	9.235192e-02	2.590558e-01	1.948238e-01	7.912676e-02	4.740761e-02	3.220089e-01	1.689338e-01	5.666596e-02	3.853408e-01	1.964294e-02	3.294816e-01	1.758984e-01	3.304938e-01	1.641263e-01	3.564136e-01	2.434661e-01	1.803773e-01	2.197430e-01	2.552584e-01	2.607621e-01	2.413425e-01	2.426370e-01	1.529944e+00	1.581026e+00	1.631622e+00	3.707972e-02	3.991839e-01	3.353901e-01	2.265426e+00
3288500	-9.068685e+04	-3.087862e+02	6.414472e+01	2.180001e-01	1.864291e-01	1.177028e-01	1.031483e-01	2.793472e-01	9.537250e-02	1.360958e-01	2.409536e-01	1.036255e-01	2.642824e-01	1.818726e-01	7.317017e-02	5.630770e-02	2.814103e-01	1.689338e-01	4.776587e-02	4.259393e-01	1.964294e-02	3.261699e-01	1.766306e-01	3.330445e-01	1.641551e-01	3.580208e-01	2.521148e-01	1.783296e-01	2.115348e-01	2.587252e-01	2.574923e-01	2.463174e-01	2.374650e-01	1.798742e+00	1.435441e+00	1.410506e+00	1.786978e-02	3.942745e-01	3.402995e-01	2.265426e+00
3289000	-9.068348e+04	-3.191050e+02	6.877789e+01	2.180001e-01	1.864291e-01	1.179168e-01	1.031483e-01	2.791332e-01	9.537250e-02	1.478752e-01	2.424791e-01	8.566127e-02	2.642404e-01	1.844099e-01	7.533408e-02	5.343689e-02	2.860328e-01	1.814323e-01	4.688244e-02	4.106122e-01	2.160336e-02	3.261699e-01	1.766306e-01	3.330445e-01	1.641551e-01	3.614630e-01	2.401032e-01	1.783880e-01	2.200458e-01	2.650551e-01	2.559248e-01	2.420215e-01	2.369987e-01	1.509981e+00	1.411175e+00	1.396885e+00	2.461219e-02	3.657654e-01	3.466179e-01	2.287617e+00
3289500	-9.068305e+04	-3.171739e+02	6.782531e+01	2.181915e-01	1.844104e-01	1.139356e-01	9.843528e-02	2.814058e-01	1.036214e-01	1.394649e-01	2.494204e-01	8.623599e-02	2.720679e-01	1.727138e-01	8.009697e-02	5.527741e-02	2.833424e-01	1.681842e-01	4.188045e-02	4.280041e-01	2.331140e-02	3.369913e-01	1.714212e-01	3.376693e-01	1.539182e-01	3.614630e-01	2.441149e-01	1.783880e-01	2.160340e-01	2.562437e-01	2.617389e-01	2.345375e-01	2.474799e-01	1.706864e+00	1.414740e+00	1.396885e+00	2.461219e-02	3.857150e-01	3.118242e-01	2.302461e+00
3290000	-9.068556e+04	-3.155463e+02	6.706360e+01	2.181915e-01	1.844104e-01	1.139356e-01	9.843528e-02	2.814058e-01	1.036214e-01	1.427196e-01	2.563055e-01	9.791551e-02	2.659689e-01	1.673070e-01	6.978343e-02	6.138288e-02	2.935140e-01	1.714448e-01	3.621875e-02	4.107159e-01	2.672364e-02	3.369913e-01	1.714212e-01	3.376693e-01	1.539182e-01	3.614630e-01	2.444843e-01	1.780186e-01	2.160340e-01	2.562437e-01	2.617389e-01	2.436696e-01	2.383479e-01	1.671057e+00	1.534383e+00	1.410509e+00	2.815066e-02	3.741697e-01	3.260451e-01	2.299785e+00
3290500	-9.068472e+04	-3.162810e+02	6.736348e+01	2.181915e-01	1.844104e-01	1.139356e-01	9.843528e-02	2.814058e-01	1.036214e-01	1.507885e-01	2.537493e-01	9.182435e-02	2.578001e-01	1.727236e-01	7.311421e-02	5.371242e-02	2.921395e-01	1.667811e-01	4.490005e-02	4.182915e-01	2.417547e-02	3.369913e-01	1.714212e-01	3.376693e-01	1.539182e-01	3.635958e-01	2.418099e-01	1.844057e-01	2.101887e-01	2.579225e-01	2.614130e-01	2.417182e-01	2.389462e-01	1.687637e+00	1.534383e+00	1.447249e+00	2.815066e-02	3.818196e-01	3.558994e-01	2.262281e+00
3291000	-9.068586e+04	-3.101260e+02	6.478956e+01	2.201865e-01	1.844324e-01	1.110632e-01	9.522036e-02	2.885793e-01	1.005183e-01	1.494098e-01	2.386675e-01	8.835881e-02	2.625306e-01	1.956046e-01	6.542871e-02	5.371242e-02	2.921395e-01	1.667811e-01	4.490005e-02	4.182915e-01	2.417547e-02	3.349063e-01	1.714212e-01	3.242205e-01	1.694520e-01	3.683843e-01	2.370214e-01	1.808488e-01	2.137455e-01	2.631827e-01	2.549116e-01	2.441077e-01	2.377980e-01	1.582261e+00	1.439864e+00	1.437551e+00	2.162076e-02	4.047196e-01	3.329995e-01	2.262281e+00
3291500	-9.067762e+04	-3.164529e+02	6.747755e+01	2.262403e-01	1.922385e-01	1.110763e-01	8.946790e-02	2.766878e-01	1.042891e-01	1.494098e-01	2.386675e-01	8.835881e-02	2.625306e-01	1.956046e-01	6.542871e-02	5.338950e-02	2.902983e-01	1.692961e-01	4.388450e-02	4.221055e-01	2.102604e-02	3.418664e-01	1.819258e-01	3.182128e-01	1.579951e-01	3.683843e-01	2.370214e-01	1.808488e-01	2.137455e-01	2.602427e-01	2.621734e-01	2.394255e-01	2.381584e-01	1.684817e+00	1.480623e+00	1.417281e+00	2.036095e-02	3.932112e-01	3.438412e-01	2.262948e+00
3292000	-9.068125e+04	-3.107948e+02	6.503700e+01	2.147319e-01	1.940215e-01	1.134630e-01	9.379543e-02	2.762517e-01	1.077365e-01	1.494098e-01	2.374543e-01	8.835881e-02	2.410453e-01	1.956046e-01	8.812728e-02	5.959079e-02	2.937493e-01	1.770087e-01	4.606556e-02	4.004785e-01	2.310720e-02	3.251188e-01	1.831941e-01	3.296619e-01	1.620251e-01	3.672508e-01	2.377710e-01	1.819823e-01	2.129960e-01	2.565085e-01	2.621734e-01	2.429399e-01	2.383782e-01	1.733732e+00	1.376628e+00	1.436821e+00	3.919514e-02	3.986160e-01	3.343858e-01	2.266998e+00
3292500	-9.068498e+04	-3.087544e+02	6.416708e+01	2.140302e-01	1.915550e-01	1.236928e-01	9.648195e-02	2.725403e-01	1.016997e-01	1.494098e-01	2.374543e-01	9.452517e-02	2.410453e-01	1.894382e-01	8.812728e-02	5.959079e-02	2.937493e-01	1.770087e-01	4.735427e-02	4.088376e-01	1.345941e-02	3.251188e-01	1.831941e-01	3.296619e-01	1.620251e-01	3.608110e-01	2.458833e-01	1.845887e-01	2.087171e-01	2.613031e-01	2.565067e-01	2.471619e-01	2.350283e-01	1.632810e+00	1.483495e+00	1.443457e+00	3.632968e-02	4.088330e-01	3.345606e-01	2.256606e+00
3293000	-9.068217e+04	-3.187132e+02	6.857555e+01	2.218635e-01	1.842646e-01	1.211263e-01	9.782063e-02	2.826026e-01	9.232236e-02	1.397492e-01	2.471149e-01	9.452517e-02	2.410453e-01	1.894382e-01	8.812728e-02	5.959079e-02	3.009406e-01	1.616794e-01	4.735427e-02	4.088376e-01	2.159732e-02	3.348700e-01	1.776090e-01	3.290451e-01	1.584759e-01	3.748430e-01	2.458833e-01	1.705566e-01	2.087171e-01	2.599281e-01	2.584711e-01	2.396273e-01	2.419735e-01	1.540405e+00	1.478326e+00	1.357970e+00	3.204258e-02	3.890149e-01	3.023408e-01	2.308644e+00
3293500	-9.067485e+04	-3.140090e+02	6.653619e+01	2.204632e-01	1.844716e-01	1.095678e-01	8.897207e-02	2.866141e-01	1.099113e-01	1.356269e-01	2.496569e-01	9.525373e-02	2.563991e-01	1.851560e-01	7.790744e-02	5.721588e-02	2.943897e-01	1.517294e-01	4.724825e-02	4.299152e-01	1.950160e-02	3.303616e-01	1.758358e-01	3.388369e-01	1.549657e-01	3.601009e-01	2.519463e-01	1.792874e-01	2.086654e-01	2.588890e-01	2.572445e-01	2.471520e-01	2.367144e-01	1.497044e+00	1.429105e+00	1.357970e+00	3.389391e-02	4.006934e-01	3.532361e-01	2.246070e+00
3294000	-9.067451e+04	-3.180704e+02	6.836659e+01	2.204632e-01	1.844716e-01	1.162916e-01	8.224822e-02	2.866141e-01	1.099113e-01	1.427633e-01	2.529952e-01	8.714202e-02	2.542334e-01	1.801100e-01	8.275605e-02	5.721588e-02	2.943897e-01	1.487463e-01	4.110497e-02	4.360585e-01	2.248463e-02	3.364308e-01	1.758358e-01	3.327677e-01	1.549657e-01	3.716613e-01	2.444417e-01	1.804754e-01	2.034216e-01	2.634269e-01	2.592945e-01	2.451065e-01	2.321721e-01	1.497044e+00	1.377779e+00	1.325471e+00	3.014270e-02	3.731820e-01	3.352470e-01	2.291571e+00
3294500	-9.068183e+04	-3.107017e+02	6.511944e+01	2.204632e-01	1.839128e-01	1.162916e-01	8.528255e-02	2.866141e-01	1.074357e-01	1.416089e-01	2.584944e-01	8.354486e-02	2.652413e-01	1.647085e-01	8.640205e-02	6.022211e-02	2.758827e-01	1.503241e-01	4.714000e-02	4.415159e-01	2.491523e-02	3.346938e-01	1.757476e-01	3.329542e-01	1.566045e-01	3.605292e-01	2.418158e-01	1.646084e-01	2.330466e-01	2.621277e-01	2.510327e-01	2.492310e-01	2.376087e-01	1.537940e+00	1.377779e+00	1.345150e+00	3.636144e-02	3.933075e-01	3.151215e-01	2.291571e+00
3295000	-9.068230e+04	-3.158239e+02	6.726664e+01	2.204632e-01	1.839128e-01	1.162916e-01	9.498033e-02	2.866141e-01	9.773793e-02	1.416089e-01	2.584944e-01	8.354486e-02	2.652413e-01	1.647085e-01	8.640205e-02	6.022211e-02	2.758827e-01	1.485841e-01	4.714000e-02	4.415159e-01	2.665527e-02	3.370654e-01	1.747636e-01	3.344321e-01	1.537389e-01	3.525043e-01	2.503145e-01	1.736170e-01	2.235642e-01	2.626012e-01	2.518135e-01	2.458751e-01	2.397103e-01	1.567756e+00	1.377779e+00	1.486397e+00	2.094871e-02	3.850308e-01	3.193517e-01	2.295617e+00
3295500	-9.069037e+04	-3.065999e+02	6.314896e+01	2.127616e-01	1.855828e-01	1.155887e-01	1.027565e-01	2.810870e-01	1.022234e-01	1.391700e-01	2.467844e-01	9.703565e-02	2.467517e-01	1.805595e-01	8.969878e-02	5.436970e-02	2.773095e-01	1.501289e-01	5.077146e-02	4.391978e-01	2.822275e-02	3.274776e-01	1.753227e-01	3.384049e-01	1.587947e-01	3.590011e-01	2.456106e-01	1.750117e-01	2.203765e-01	2.609516e-01	2.578774e-01	2.421438e-01	2.390271e-01	1.898683e+00	1.558039e+00	1.385459e+00	2.433496e-02	4.209342e-01	3.300877e-01	2.248978e+00
3296000	-9.066946e+04	-3.154345e+02	6.706864e+01	2.087517e-01	1.855828e-01	1.155887e-01	1.027565e-01	2.850968e-01	1.022234e-01	1.474315e-01	2.347185e-01	9.804901e-02	2.498374e-01	1.787596e-01	9.120402e-02	5.534628e-02	2.773095e-01	1.609383e-01	3.996207e-02	4.391978e-01	2.724616e-02	3.290737e-01	1.687277e-01	3.395719e-01	1.626267e-01	3.513285e-01	2.510122e-01	1.764821e-01	2.211773e-01	2.609516e-01	2.578774e-01	2.421438e-01	2.390271e-01	1.712537e+00	1.438638e+00	1.341559e+00	1.738876e-02	3.737043e-01	3.085920e-01	2.317704e+00
3296500	-9.067348e+04	-3.168665e+02	6.765464e+01	2.087517e-01	1.855828e-01	1.155887e-01	1.027565e-01	2.850968e-01	1.022234e-01	1.521538e-01	2.398068e-01	9.097695e-02	2.511135e-01	1.727070e-01	9.324196e-02	5.579679e-02	2.927302e-01	1.562282e-01	4.265345e-02	4.256155e-01	2.697588e-02	3.290737e-01	1.806518e-01	3.395719e-01	1.507026e-01	3.611933e-01	2.463083e-01	1.785222e-01	2.139763e-01	2.609516e-01	2.578774e-01	2.421438e-01	2.390271e-01	1.755114e+00	1.414480e+00	1.426377e+00	3.942180e-02	3.757027e-01	3.131809e-01	2.311116e+00
3297000	-9.069565e+04	-3.129594e+02	6.601048e+01	1.991260e-01	1.862605e-01	1.189827e-01	1.012129e-01	2.889967e-01	1.054212e-01	1.521538e-01	2.398068e-01	8.977867e-02	2.511135e-01	1.739053e-01	9.324196e-02	6.342708e-02	2.898673e-01	1.552299e-01	4.458312e-02	4.202473e-01	2.664533e-02	3.290737e-01	1.806518e-01	3.395719e-01	1.507026e-01	3.571212e-01	2.499246e-01	1.770095e-01	2.159447e-01	2.609516e-01	2.578774e-01	2.421438e-01	2.390271e-01	1.445337e+00	1.619132e+00	1.380745e+00	1.655244e-02	3.809961e-01	3.606716e-01	2.258332e+00
3297500	-9.068123e+04	-3.180629e+02	6.816376e+01	2.046420e-01	1.850736e-01	1.230732e-01	9.778550e-02	2.866137e-01	1.028120e-01	1.414586e-01	2.599511e-01	9.713257e-02	2.477841e-01	1.704400e-01	8.323366e-02	6.342708e-02	2.932233e-01	1.599066e-01	3.655034e-02	4.202473e-01	2.664533e-02	3.290737e-01	1.806518e-01	3.395719e-01	1.507026e-01	3.571212e-01	2.499246e-01	1.770095e-01	2.159447e-01	2.593674e-01	2.612685e-01	2.439252e-01	2.354389e-01	1.759315e+00	1.536575e+00	1.351061e+00	2.158132e-02	3.922005e-01	3.192267e-01	2.288573e+00
3298000	-9.067885e+04	-3.165287e+02	6.760638e+01	2.118307e-01	1.815604e-01	1.227512e-01	9.987819e-02	2.810378e-01	1.029416e-01	1.380553e-01	2.468716e-01	8.803541e-02	2.680018e-01	1.825365e-01	7.649936e-02	4.839445e-02	3.056635e-01	1.700746e-01	4.185028e-02	4.111223e-01	2.289486e-02	3.242472e-01	1.834100e-01	3.328460e-01	1.594968e-01	3.615359e-01	2.518297e-01	1.757497e-01	2.108847e-01	2.593674e-01	2.612685e-01	2.385022e-01	2.408619e-01	1.529480e+00	1.419163e+00	1.418587e+00	2.158132e-02	3.799980e-01	3.575468e-01	2.262455e+00
3298500	-9.068345e+04	-3.122237e+02	6.571114e+01	2.137601e-01	1.929399e-01	1.219605e-01	1.067539e-01	2.675483e-01	9.703734e-02	1.450684e-01	2.511350e-01	9.502959e-02	2.621039e-01	1.739794e-01	7.268376e-02	6.559152e-02	2.898150e-01	1.693546e-01	3.577344e-02	4.189130e-01	2.055244e-02	3.318177e-01	1.769870e-01	3.285001e-01	1.626952e-01	3.631098e-01	2.495923e-01	1.788425e-01	2.084554e-01	2.551717e-01	2.594244e-01	2.401774e-01	2.452265e-01	1.519627e+00	1.476985e+00	1.406428e+00	4.016452e-02	3.768625e-01	3.322152e-01	2.290922e+00
3299000	-9.069205e+04	-3.239314e+02	7.093172e+01	2.135596e-01	1.738303e-01	1.098264e-01	9.778158e-02	3.156602e-01	8.934182e-02	1.362149e-01	2.469538e-01	8.221844e-02	2.781174e-01	1.766626e-01	7.983288e-02	6.745383e-02	2.772262e-01	1.604096e-01	4.127137e-02	4.303632e-01	2.327574e-02	3.359440e-01	1.693281e-01	3.465230e-01	1.482048e-01	3.663165e-01	2.403065e-01	1.716525e-01	2.217245e-01	2.605393e-01	2.599031e-01	2.461112e-01	2.334463e-01	1.668564e+00	1.407719e+00	1.350872e+00	1.318900e-02	3.589739e-01	3.110838e-01	2.329942e+00
3299500	-9.068973e+04	-3.239304e+02	7.098453e+01	2.135596e-01	1.738303e-01	1.098264e-01	9.778158e-02	3.156602e-01	8.934182e-02	1.426617e-01	2.464565e-01	9.369194e-02	2.723296e-01	1.660080e-01	7.885223e-02	6.471503e-02	2.806378e-01	1.652728e-01	3.157355e-02	4.302611e-01	2.753971e-02	3.359440e-01	1.693281e-01	3.465230e-01	1.482048e-01	3.663165e-01	2.356681e-01	1.762909e-01	2.217245e-01	2.605393e-01	2.599031e-01	2.461112e-01	2.334463e-01	1.658172e+00	1.303128e+00	1.350872e+00	1.479177e-02	3.589739e-01	3.157117e-01	2.325314e+00
3300000	-9.069450e+04	-3.192497e+02	6.881060e+01	2.331231e-01	1.934497e-01	1.183689e-01	9.727132e-02	2.568453e-01	1.009417e-01	1.437883e-01	2.511350e-01	9.502959e-02	2.633840e-01	1.739794e-01	7.268376e-02	4.737009e-02	3.082885e-01	1.674058e-01	4.625960e-02	4.114634e-01	1.921259e-02	3.199189e-01	1.740175e-01	3.342820e-01	1.717816e-01	3.687478e-01	2.431819e-01	1.725327e-01	2.155376e-01	2.634260e-01	2.543046e-01	2.435349e-01	2.387344e-01	1.497395e+00	1.503908e+00	1.388758e+00	4.043299e-02	3.616556e-01	3.116813e-01	2.326663e+00
3300500	-9.068112e+04	-3.218140e+02	6.994019e+01	2.301695e-01	1.682374e-01	1.027143e-01	9.852262e-02	3.116380e-01	8.871818e-02	1.626405e-01	2.404671e-01	9.263900e-02	2.543399e-01	1.745809e-01	7.533255e-02	5.952650e-02	2.806378e-01	1.660606e-01	3.157355e-02	4.302611e-01	3.194046e-02	3.377705e-01	1.631446e-01	3.438903e-01	1.551946e-01	3.460088e-01	2.431251e-01	1.812804e-01	2.295857e-01	2.613025e-01	2.563326e-01	2.429539e-01	2.394109e-01	1.453829e+00	1.640970e+00	1.369335e+00	2.823277e-02	3.520355e-01	3.134266e-01	2.334538e+00
3301000	-9.068155e+04	-3.182753e+02	6.838220e+01	2.236080e-01	1.953364e-01	1.097887e-01	1.066511e-01	2.617068e-01	1.029090e-01	1.437883e-01	2.476423e-01	9.502959e-02	2.607269e-01	1.737505e-01	7.906247e-02	5.338230e-02	2.873047e-01	1.571787e-01	4.569997e-02	4.339631e-01	2.247112e-02	3.275809e-01	1.790736e-01	3.273608e-01	1.659847e-01	3.590026e-01	2.522399e-01	1.793331e-01	2.094244e-01	2.576235e-01	2.627473e-01	2.338174e-01	2.458118e-01	1.566228e+00	1.422028e+00	1.382072e+00	2.301402e-02	3.713013e-01	3.356978e-01	2.293001e+00
3301500	-9.068970e+04	-3.136844e+02	6.607331e+01	2.236080e-01	1.953364e-01	1.078052e-01	1.066511e-01	2.636903e-01	1.029090e-01	1.437883e-01	2.476423e-01	8.712525e-02	2.686312e-01	1.737505e-01	7.906247e-02	5.204811e-02	2.873047e-01	1.571787e-01	4.072795e-02	4.389351e-01	2.380531e-02	3.197022e-01	1.773654e-01	3.324574e-01	1.704749e-01	3.674686e-01	2.365899e-01	1.812865e-01	2.146550e-01	2.679596e-01	2.530256e-01	2.408786e-01	2.381362e-01	1.824454e+00	1.616511e+00	1.584093e+00	3.674527e-02	3.960159e-01	3.216389e-01	2.282345e+00
3302000	-9.069084e+04	-3.246650e+02	7.125891e+01	2.193191e-01	1.744588e-01	1.116495e-01	1.009374e-01	2.916960e-01	1.019392e-01	1.565478e-01	2.484636e-01	8.512356e-02	2.552648e-01	1.725635e-01	8.203675e-02	5.427376e-02	2.936199e-01	1.641991e-01	3.366838e-02	4.302611e-01	2.397780e-02	3.417709e-01	1.745537e-01	3.348864e-01	1.487890e-01	3.469980e-01	2.430353e-01	1.830781e-01	2.268886e-01	2.621448e-01	2.549719e-01	2.424884e-01	2.403949e-01	1.497120e+00	1.629357e+00	1.329619e+00	2.690841e-02	3.575505e-01	3.237087e-01	2.318741e+00
3302500	-9.068044e+04	-3.122994e+02	6.570365e+01	2.218140e-01	1.811741e-01	1.092750e-01	1.119632e-01	2.794215e-01	9.635213e-02	1.447271e-01	2.534830e-01	8.417162e-02	2.631227e-01	1.784728e-01	7.602271e-02	5.860320e-02	2.986429e-01	1.526037e-01	4.946366e-02	4.256848e-01	1.500166e-02	3.214758e-01	1.684008e-01	3.454865e-01	1.646369e-01	3.595275e-01	2.425467e-01	1.813955e-01	2.165303e-01	2.663675e-01	2.561961e-01	2.400731e-01	2.373633e-01	1.592895e+00	1.508095e+00	1.395134e+00	2.882509e-02	3.833311e-01	3.382028e-01	2.278466e+00
3303000	-9.068762e+04	-3.216297e+02	6.991615e+01	2.042005e-01	1.837412e-01	1.061018e-01	1.017371e-01	3.071424e-01	9.707702e-02	1.409418e-01	2.634461e-01	9.392110e-02	2.607356e-01	1.770501e-01	6.390520e-02	4.808782e-02	2.895198e-01	1.883658e-01	3.526982e-02	4.190561e-01	1.970070e-02	3.416893e-01	1.729958e-01	3.324137e-01	1.529011e-01	3.531447e-01	2.435827e-01	1.762918e-01	2.269809e-01	2.532999e-01	2.639215e-01	2.446326e-01	2.381460e-01	1.553483e+00	1.371137e+00	1.407786e+00	2.863372e-02	3.510521e-01	3.232610e-01	2.325687e+00
3303500	-9.067837e+04	-3.128562e+02	6.601469e+01	2.312085e-01	1.643333e-01	1.221133e-01	8.845681e-02	3.025177e-01	9.137037e-02	1.436541e-01	2.499199e-01	9.215886e-02	2.625610e-01	1.727688e-01	7.893727e-02	5.438246e-02	2.693099e-01	1.628275e-01	3.786258e-02	4.492173e-01	2.640033e-02	3.320213e-01	1.647169e-01	3.543467e-01	1.489151e-01	3.746674e-01	2.364882e-01	1.736139e-01	2.152305e-01	2.622449e-01	2.591434e-01	2.415201e-01	2.370916e-01	1.424253e+00	1.488742e+00	1.419372e+00	3.197617e-02	3.958666e-01	3.277031e-01	2.276430e+00
3304000	-9.068433e+04	-3.145607e+02	6.675674e+01	2.328687e-01	1.618117e-01	1.221133e-01	8.845681e-02	3.033791e-01	9.137037e-02	1.504450e-01	2.393131e-01	8.627565e-02	2.589371e-01	1.885451e-01	7.648406e-02	6.265510e-02	2.834142e-01	1.509636e-01	4.507437e-02	4.313820e-01	2.651072e-02	3.296547e-01	1.647169e-01	3.543467e-01	1.512817e-01	3.746674e-01	2.364882e-01	1.736139e-01	2.152305e-01	2.614865e-01	2.591434e-01	2.422785e-01	2.370916e-01	1.424253e+00	1.529961e+00	1.376460e+00	2.658294e-02	3.971195e-01	3.437504e-01	2.259130e+00
3304500	-9.069019e+04	-3.155106e+02	6.717348e+01	2.119875e-01	1.771003e-01	1.181353e-01	9.015886e-02	2.969270e-01	1.056909e-01	1.588197e-01	2.394546e-01	9.209369e-02	2.620058e-01	1.710768e-01	7.654953e-02	5.278452e-02	2.927089e-01	1.653595e-01	4.592686e-02	4.186305e-01	2.458972e-02	3.248648e-01	1.820320e-01	3.376997e-01	1.554035e-01	3.602486e-01	2.397182e-01	1.779335e-01	2.220996e-01	2.574895e-01	2.607450e-01	2.433935e-01	2.383720e-01	1.421685e+00	1.486493e+00	1.422121e+00	2.930650e-02	3.693993e-01	3.170025e-01	2.313598e+00
3305000	-9.069043e+04	-3.076365e+02	6.368163e+01	2.310298e-01	1.622479e-01	1.286113e-01	8.438271e-02	2.975139e-01	9.621449e-02	1.585846e-01	2.313827e-01	9.141684e-02	2.780322e-01	1.663074e-01	7.427616e-02	5.846763e-02	2.784704e-01	1.607179e-01	4.123321e-02	4.335891e-01	2.752179e-02	3.256162e-01	1.708443e-01	3.613236e-01	1.422159e-01	3.623968e-01	2.343649e-01	1.822027e-01	2.210356e-01	2.612717e-01	2.567128e-01	2.422785e-01	2.397369e-01	1.571518e+00	1.573805e+00	1.453880e+00	2.067255e-02	3.842304e-01	3.488430e-01	2.266927e+00
3305500	-9.069461e+04	-3.116196e+02	6.550695e+01	2.413871e-01	1.771701e-01	1.081883e-01	1.031202e-01	2.821142e-01	8.801998e-02	1.491477e-01	2.417980e-01	9.111289e-02	2.696830e-01	1.694948e-01	7.876353e-02	5.846763e-02	2.784704e-01	1.607179e-01	4.123321e-02	4.335891e-01	2.752179e-02	3.212996e-01	1.747940e-01	3.359386e-01	1.679677e-01	3.440175e-01	2.418213e-01	1.839051e-01	2.302561e-01	2.612717e-01	2.567128e-01	2.422785e-01	2.397369e-01	1.491866e+00	1.413968e+00	1.367900e+00	2.540641e-02	3.740056e-01	3.101825e-01	2.315812e+00
3306000	-9.069460e+04	-3.160958e+02	6.726539e+01	2.352319e-01	1.727647e-01	1.058704e-01	1.006298e-01	2.907217e-01	9.478142e-02	1.422903e-01	2.426755e-01	9.356494e-02	2.756921e-01	1.759184e-01	6.985890e-02	5.967479e-02	2.847462e-01	1.566641e-01	4.185544e-02	4.293939e-01	2.766549e-02	3.212996e-01	1.745695e-01	3.359386e-01	1.681922e-01	3.523906e-01	2.464352e-01	1.761216e-01	2.250526e-01	2.660695e-01	2.560225e-01	2.387017e-01	2.392063e-01	1.786402e+00	1.458984e+00	1.461236e+00	2.899801e-02	3.709704e-01	3.348316e-01	2.294198e+00
3306500	-9.069725e+04	-3.141605e+02	6.628018e+01	2.384046e-01	1.920844e-01	9.441145e-02	1.045373e-01	2.783026e-01	9.225978e-02	1.445827e-01	2.430931e-01	9.010809e-02	2.752800e-01	1.727360e-01	7.420017e-02	5.967479e-02	2.847462e-01	1.566641e-01	4.185544e-02	4.293939e-01	2.766549e-02	3.331087e-01	1.643683e-01	3.257456e-01	1.767774e-01	3.657799e-01	2.443948e-01	1.707752e-01	2.190501e-01	2.617169e-01	2.544450e-01	2.449744e-01	2.388637e-01	1.995557e+00	1.566165e+00	1.462404e+00	2.899801e-02	3.672099e-01	3.385921e-01	2.294198e+00
3307000	-9.070179e+04	-3.185249e+02	6.835611e+01	2.180070e-01	1.842935e-01	1.166464e-01	9.073626e-02	2.953237e-01	9.499301e-02	1.771074e-01	2.209403e-01	9.100591e-02	2.429845e-01	1.951762e-01	7.278569e-02	5.263607e-02	2.899381e-01	1.689032e-01	4.362082e-02	4.245683e-01	2.033349e-02	3.280977e-01	1.767863e-01	3.434696e-01	1.516463e-01	3.544461e-01	2.248762e-01	1.885240e-01	2.321538e-01	2.607261e-01	2.574026e-01	2.414225e-01	2.404488e-01	1.632497e+00	1.568554e+00	1.477171e+00	2.184932e-02	3.841404e-01	3.145699e-01	2.301290e+00
3307500	-9.071536e+04	-3.099679e+02	6.449214e+01	2.385157e-01	1.840060e-01	9.774988e-02	1.049961e-01	2.805884e-01	9.414392e-02	1.434366e-01	2.497782e-01	9.634087e-02	2.683347e-01	1.775592e-01	6.455052e-02	6.394224e-02	2.955152e-01	1.655272e-01	4.950356e-02	4.077469e-01	1.776488e-02	3.348706e-01	1.664720e-01	3.257027e-01	1.729547e-01	3.622486e-01	2.453848e-01	1.752885e-01	2.170780e-01	2.653850e-01	2.541297e-01	2.420517e-01	2.384335e-01	1.965846e+00	1.458614e+00	1.578577e+00	3.827376e-02	3.800357e-01	3.316290e-01	2.288335e+00
3308000	-9.071776e+04	-3.101695e+02	6.471227e+01	2.315626e-01	1.847993e-01	1.013630e-01	1.030291e-01	2.767732e-01	1.024728e-01	1.419457e-01	2.395589e-01	1.025786e-01	2.769127e-01	1.683167e-01	7.068738e-02	5.607719e-02	2.864146e-01	1.698483e-01	4.929695e-02	4.158671e-01	2.249588e-02	3.256754e-01	1.696790e-01	3.388954e-01	1.657502e-01	3.543206e-01	2.492817e-01	1.734030e-01	2.229948e-01	2.548051e-01	2.658495e-01	2.381102e-01	2.412353e-01	1.723521e+00	1.455002e+00	1.506571e+00	2.293233e-02	3.783145e-01	3.284157e-01	2.293270e+00
3308500	-9.070131e+04	-3.189719e+02	6.862113e+01	2.208964e-01	1.842517e-01	1.102577e-01	9.282289e-02	2.964759e-01	9.529546e-02	1.548942e-01	2.316781e-01	9.301604e-02	2.586262e-01	1.839476e-01	7.783780e-02	5.198437e-02	3.027641e-01	1.692868e-01	3.852842e-02	4.202742e-01	1.716218e-02	3.285358e-01	1.757594e-01	3.319392e-01	1.637656e-01	3.532274e-01	2.367235e-01	1.913242e-01	2.187249e-01	2.623380e-01	2.544556e-01	2.444625e-01	2.387439e-01	1.619137e+00	1.556552e+00	1.358061e+00	1.953883e-02	3.566505e-01	3.127886e-01	2.330561e+00
3309000	-9.070526e+04	-3.114872e+02	6.525529e+01	2.301070e-01	1.928936e-01	1.069397e-01	9.536394e-02	2.756899e-01	9.900586e-02	1.518101e-01	2.451540e-01	9.308479e-02	2.686354e-01	1.593945e-01	8.192119e-02	5.607719e-02	3.004601e-01	1.698483e-01	3.800266e-02	4.158671e-01	1.974467e-02	3.336914e-01	1.682335e-01	3.354071e-01	1.626680e-01	3.572739e-01	2.403560e-01	1.785375e-01	2.238326e-01	2.538487e-01	2.692524e-01	2.354346e-01	2.414643e-01	1.692791e+00	1.692583e+00	1.343182e+00	3.322744e-02	3.877788e-01	3.034182e-01	2.308803e+00
3309500	-9.069701e+04	-3.108479e+02	6.506247e+01	2.353074e-01	1.884602e-01	1.092197e-01	9.342556e-02	2.803846e-01	9.320243e-02	1.518101e-01	2.477710e-01	8.601124e-02	2.757089e-01	1.593945e-01	7.930423e-02	5.607719e-02	2.977141e-01	1.698483e-01	3.800266e-02	4.158671e-01	2.249070e-02	3.336914e-01	1.682335e-01	3.354071e-01	1.626680e-01	3.468560e-01	2.403560e-01	1.785375e-01	2.342505e-01	2.533505e-01	2.656801e-01	2.367220e-01	2.442475e-01	1.672549e+00	1.517816e+00	1.350188e+00	2.628976e-02	3.684351e-01	3.165168e-01	2.315048e+00
3310000	-9.069243e+04	-3.093620e+02	6.438431e+01	2.106637e-01	1.890539e-01	1.051791e-01	1.014053e-01	2.953219e-01	9.837593e-02	1.598628e-01	2.351868e-01	1.002055e-01	2.344230e-01	1.882220e-01	8.209994e-02	6.287587e-02	3.023407e-01	1.673867e-01	3.679691e-02	4.089714e-01	2.162845e-02	3.371183e-01	1.732870e-01	3.268858e-01	1.627089e-01	3.628156e-01	2.442808e-01	1.843078e-01	2.085958e-01	2.616015e-01	2.550640e-01	2.510826e-01	2.322519e-01	1.591410e+00	1.600316e+00	1.460510e+00	4.163632e-02	4.089947e-01	3.467620e-01	2.244243e+00
3310500	-9.068242e+04	-3.064774e+02	6.323757e+01	2.246204e-01	1.876123e-01	1.060476e-01	9.657602e-02	2.858482e-01	9.929546e-02	1.493163e-01	2.239777e-01	1.004540e-01	2.645065e-01	1.811962e-01	8.054935e-02	5.404291e-02	3.008627e-01	1.673867e-01	4.710784e-02	4.089714e-01	2.162845e-02	3.343484e-01	1.736645e-01	3.397887e-01	1.521984e-01	3.628156e-01	2.442808e-01	1.843078e-01	2.085958e-01	2.605509e-01	2.543405e-01	2.451183e-01	2.399903e-01	1.427864e+00	1.600316e+00	1.478008e+00	3.117112e-02	4.134018e-01	3.295330e-01	2.257065e+00
3311000	-9.070126e+04	-3.071902e+02	6.349558e+01	2.106376e-01	1.876123e-01	1.200304e-01	9.657602e-02	2.858482e-01	9.929546e-02	1.493163e-01	2.239777e-01	1.004540e-01	2.645065e-01	1.811962e-01	8.054935e-02	6.471532e-02	3.179314e-01	1.529296e-01	4.414306e-02	4.024576e-01	1.782293e-02	3.332348e-01	1.824357e-01	3.310175e-01	1.533120e-01	3.720273e-01	2.405348e-01	1.846208e-01	2.028170e-01	2.607026e-01	2.541889e-01	2.493140e-01	2.357945e-01	1.721004e+00	1.407938e+00	1.469732e+00	7.422707e-03	3.966746e-01	3.305181e-01	2.272807e+00
3311500	-9.068223e+04	-3.141597e+02	6.647942e+01	2.270673e-01	1.761322e-01	1.093128e-01	9.665694e-02	2.944368e-01	9.639402e-02	1.558845e-01	2.502708e-01	9.318817e-02	2.669577e-01	1.661709e-01	6.752789e-02	6.034277e-02	3.014215e-01	1.674280e-01	3.785018e-02	4.027876e-01	3.017000e-02	3.291391e-01	1.683069e-01	3.412329e-01	1.613211e-01	3.608722e-01	2.319667e-01	1.781001e-01	2.290610e-01	2.612442e-01	2.592414e-01	2.427770e-01	2.367374e-01	1.676146e+00	1.530668e+00	1.358332e+00	1.638161e-02	3.892071e-01	3.238703e-01	2.286923e+00
3312000	-9.069194e+04	-3.075454e+02	6.361016e+01	2.189413e-01	1.920097e-01	1.185901e-01	9.882525e-02	2.749270e-01	9.670663e-02	1.449123e-01	2.453552e-01	1.013395e-01	2.494011e-01	1.871508e-01	7.184110e-02	6.216685e-02	2.991393e-01	1.575514e-01	5.009558e-02	4.101506e-01	2.089621e-02	3.271339e-01	1.823579e-01	3.324107e-01	1.580976e-01	3.655069e-01	2.447773e-01	1.771244e-01	2.125914e-01	2.614713e-01	2.546510e-01	2.434931e-01	2.403845e-01	1.643636e+00	1.436056e+00	1.599476e+00	2.375154e-02	3.829727e-01	3.462384e-01	2.270789e+00
3312500	-9.068350e+04	-3.200524e+02	6.908100e+01	2.138317e-01	1.746653e-01	1.105652e-01	9.124969e-02	3.052410e-01	1.044472e-01	1.551719e-01	2.357996e-01	8.828513e-02	2.625923e-01	1.836855e-01	7.446548e-02	4.532379e-02	3.009542e-01	1.776100e-01	4.111664e-02	4.091925e-01	2.580290e-02	3.454227e-01	1.697533e-01	3.384970e-01	1.463269e-01	3.581349e-01	2.336458e-01	1.879293e-01	2.202900e-01	2.612442e-01	2.592414e-01	2.390569e-01	2.404576e-01	1.602349e+00	1.606982e+00	1.383816e+00	2.276870e-02	3.747443e-01	3.264125e-01	2.298843e+00
3313000	-9.067892e+04	-3.145827e+02	6.660322e+01	2.111423e-01	1.804357e-01	1.166303e-01	9.666342e-02	2.845142e-01	1.106141e-01	1.551719e-01	2.357996e-01	8.828513e-02	2.625923e-01	1.836855e-01	7.446548e-02	4.302749e-02	2.917237e-01	1.776100e-01	4.507177e-02	4.207193e-01	2.184777e-02	3.443296e-01	1.707419e-01	3.311111e-01	1.538174e-01	3.581349e-01	2.438134e-01	1.777616e-01	2.202900e-01	2.624817e-01	2.580038e-01	2.390569e-01	2.404576e-01	1.602644e+00	1.606982e+00	1.494524e+00	2.318325e-02	3.802814e-01	3.259364e-01	2.293782e+00
3313500	-9.070087e+04	-3.132201e+02	6.603270e+01	2.150593e-01	1.767699e-01	1.110738e-01	9.172637e-02	2.995183e-01	1.058523e-01	1.446347e-01	2.265487e-01	9.127803e-02	2.686244e-01	1.934902e-01	7.542400e-02	5.619406e-02	2.944461e-01	1.535371e-01	3.811364e-02	4.323345e-01	2.537465e-02	3.430748e-01	1.672201e-01	3.356384e-01	1.540667e-01	3.673271e-01	2.384408e-01	1.763380e-01	2.178941e-01	2.588574e-01	2.581082e-01	2.437045e-01	2.393300e-01	1.638250e+00	1.565327e+00	1.451056e+00	2.270072e-02	4.022895e-01	3.158542e-01	2.281856e+00
3314000	-9.067687e+04	-3.042588e+02	6.230615e+01	2.111423e-01	1.804357e-01	1.149474e-01	9.666342e-02	2.845142e-01	1.122971e-01	1.482074e-01	2.523318e-01	9.929395e-02	2.515252e-01	1.783640e-01	7.027778e-02	6.609157e-02	2.971096e-01	1.665844e-01	3.899700e-02	4.059462e-01	2.527128e-02	3.432913e-01	1.733541e-01	3.323452e-01	1.510094e-01	3.590134e-01	2.445984e-01	1.860426e-01	2.103456e-01	2.568697e-01	2.577676e-01	2.430256e-01	2.423371e-01	1.645387e+00	1.500417e+00	1.401287e+00	1.334391e-02	3.868138e-01	3.605357e-01	2.252651e+00
3314500	-9.068320e+04	-3.185582e+02	6.847813e+01	2.102690e-01	1.801634e-01	1.380855e-01	9.485350e-02	2.718252e-01	1.048035e-01	1.577728e-01	2.481919e-01	9.812752e-02	2.546038e-01	1.679073e-01	7.339664e-02	6.604500e-02	2.915157e-01	1.483311e-01	3.652916e-02	4.285183e-01	2.906074e-02	3.327963e-01	1.819383e-01	3.409925e-01	1.442730e-01	3.493732e-01	2.454665e-01	1.832638e-01	2.218965e-01	2.589082e-01	2.579929e-01	2.384882e-01	2.446107e-01	1.496060e+00	1.588310e+00	1.354606e+00	2.676509e-02	3.719690e-01	3.068395e-01	2.321191e+00
3315000	-9.068608e+04	-3.170724e+02	6.766322e+01	2.346430e-01	1.801634e-01	1.137116e-01	9.485350e-02	2.718252e-01	1.048035e-01	1.577728e-01	2.481919e-01	9.812752e-02	2.546038e-01	1.679073e-01	7.339664e-02	5.916680e-02	2.978336e-01	1.558550e-01	3.469148e-02	4.268822e-01	2.557092e-02	3.242295e-01	1.687599e-01	3.459295e-01	1.610810e-01	3.493732e-01	2.443207e-01	1.832638e-01	2.230423e-01	2.593824e-01	2.591192e-01	2.416915e-01	2.398069e-01	1.862517e+00	1.518045e+00	1.401928e+00	1.483687e-02	3.586679e-01	3.460073e-01	2.295325e+00
3315500	-9.068283e+04	-3.096640e+02	6.462659e+01	2.346430e-01	1.780532e-01	1.158217e-01	9.485350e-02	2.718252e-01	1.048035e-01	1.577728e-01	2.481919e-01	9.812752e-02	2.546038e-01	1.679073e-01	7.339664e-02	5.916680e-02	2.978336e-01	1.558550e-01	3.469148e-02	4.268822e-01	2.557092e-02	3.319884e-01	1.648493e-01	3.469132e-01	1.562492e-01	3.582671e-01	2.411294e-01	1.817859e-01	2.188176e-01	2.593824e-01	2.591192e-01	2.416915e-01	2.398069e-01	1.567765e+00	1.459747e+00	1.354102e+00	2.004456e-02	3.682895e-01	3.363856e-01	2.295325e+00
3316000	-9.067837e+04	-3.074541e+02	6.357767e+01	2.346430e-01	1.780532e-01	1.158217e-01	9.485350e-02	2.718252e-01	1.048035e-01	1.577728e-01	2.481919e-01	9.812752e-02	2.546038e-01	1.784954e-01	6.280848e-02	5.984023e-02	2.814033e-01	1.635705e-01	4.616873e-02	4.293337e-01	1.968342e-02	3.307241e-01	1.753428e-01	3.342732e-01	1.596598e-01	3.582671e-01	2.411294e-01	1.831395e-01	2.174640e-01	2.593824e-01	2.557783e-01	2.446768e-01	2.401625e-01	1.629034e+00	1.522591e+00	1.514079e+00	2.004456e-02	3.787006e-01	3.159796e-01	2.305320e+00
3316500	-9.070244e+04	-3.116970e+02	6.540640e+01	2.218302e-01	1.756722e-01	1.141476e-01	9.396992e-02	2.938315e-01	1.005487e-01	1.481327e-01	2.458695e-01	8.812130e-02	2.608541e-01	1.886343e-01	6.838810e-02	6.617777e-02	3.116070e-01	1.535446e-01	3.893487e-02	4.010155e-01	2.872023e-02	3.410749e-01	1.741164e-01	3.318233e-01	1.529854e-01	3.641490e-01	2.444742e-01	1.818112e-01	2.095656e-01	2.581805e-01	2.520147e-01	2.510869e-01	2.387179e-01	1.545171e+00	1.481283e+00	1.559008e+00	3.515391e-02	3.966824e-01	3.524876e-01	2.250830e+00
3317000	-9.069112e+04	-3.141953e+02	6.657088e+01	2.149914e-01	1.756722e-01	1.144112e-01	1.008087e-01	2.938315e-01	1.002851e-01	1.481327e-01	2.458695e-01	9.504054e-02	2.608541e-01	1.817151e-01	6.838810e-02	6.646651e-02	2.997558e-01	1.634915e-01	4.463974e-02	4.028445e-01	2.280197e-02	3.410749e-01	1.741164e-01	3.318233e-01	1.529854e-01	3.716480e-01	2.399229e-01	1.792064e-01	2.092226e-01	2.620147e-01	2.544076e-01	2.445270e-01	2.390507e-01	1.512243e+00	1.347033e+00	1.531616e+00	3.515391e-02	4.024293e-01	3.392704e-01	2.258300e+00
3317500	-9.068914e+04	-3.090581e+02	6.435684e+01	2.209456e-01	1.756722e-01	1.084570e-01	1.008087e-01	2.938315e-01	1.002851e-01	1.515215e-01	2.458695e-01	9.504054e-02	2.608541e-01	1.817151e-01	6.499934e-02	6.646651e-02	2.997558e-01	1.634915e-01	4.463974e-02	4.028445e-01	2.280197e-02	3.368725e-01	1.757870e-01	3.293112e-01	1.580292e-01	3.628479e-01	2.444171e-01	1.800274e-01	2.127076e-01	2.620147e-01	2.544076e-01	2.423104e-01	2.412673e-01	1.471964e+00	1.347033e+00	1.594378e+00	2.230206e-02	4.135983e-01	3.649609e-01	2.221441e+00
3318000	-9.069439e+04	-3.167384e+02	6.774933e+01	2.222915e-01	1.729294e-01	1.172493e-01	1.066595e-01	2.932410e-01	8.762932e-02	1.512943e-01	2.615555e-01	8.819635e-02	2.592277e-01	1.615994e-01	7.812670e-02	4.990978e-02	2.683506e-01	1.787033e-01	4.661609e-02	4.361522e-01	2.026801e-02	3.430997e-01	1.634319e-01	3.398131e-01	1.536553e-01	3.436026e-01	2.444123e-01	1.713717e-01	2.406133e-01	2.609508e-01	2.591263e-01	2.380961e-01	2.418268e-01	1.655645e+00	1.300742e+00	1.297791e+00	2.210589e-02	3.611734e-01	3.268193e-01	2.312007e+00
3318500	-9.069090e+04	-3.031589e+02	6.187016e+01	2.170558e-01	1.762135e-01	1.131504e-01	1.031759e-01	2.840943e-01	1.063101e-01	1.602100e-01	2.418822e-01	8.995779e-02	2.554781e-01	1.899383e-01	6.253358e-02	6.602046e-02	2.928488e-01	1.686699e-01	4.367068e-02	3.982270e-01	3.056316e-02	3.243195e-01	1.758617e-01	3.456232e-01	1.541956e-01	3.550967e-01	2.377402e-01	1.931705e-01	2.139926e-01	2.619095e-01	2.544076e-01	2.450727e-01	2.386102e-01	1.495575e+00	1.441843e+00	1.578559e+00	1.717824e-02	4.114992e-01	3.625887e-01	2.225912e+00
3319000	-9.067995e+04	-3.032676e+02	6.181081e+01	2.071980e-01	1.779702e-01	1.164096e-01	9.585250e-02	2.942452e-01	1.083245e-01	1.464241e-01	2.265065e-01	9.376563e-02	2.680000e-01	1.845091e-01	8.079469e-02	7.110079e-02	2.845216e-01	1.721208e-01	3.644766e-02	4.068577e-01	2.895147e-02	3.298718e-01	1.844548e-01	3.325227e-01	1.531507e-01	3.537873e-01	2.495634e-01	1.802254e-01	2.164240e-01	2.589408e-01	2.573763e-01	2.450727e-01	2.386102e-01	1.686101e+00	1.506137e+00	1.578559e+00	2.595770e-02	3.892672e-01	3.689504e-01	2.241782e+00
3319500	-9.067611e+04	-3.085323e+02	6.409992e+01	1.996926e-01	1.899978e-01	1.146672e-01	9.039700e-02	2.914208e-01	1.138247e-01	1.493949e-01	2.328721e-01	9.480656e-02	2.658881e-01	1.803344e-01	7.670392e-02	7.110079e-02	2.845216e-01	1.721208e-01	3.644766e-02	4.068577e-01	2.895147e-02	3.289653e-01	1.845256e-01	3.329799e-01	1.535292e-01	3.611404e-01	2.392180e-01	1.771179e-01	2.225237e-01	2.589408e-01	2.567510e-01	2.424747e-01	2.418335e-01	1.497488e+00	1.519865e+00	1.479925e+00	3.472361e-02	4.023414e-01	3.558763e-01	2.241782e+00
3320000	-9.069392e+04	-3.196359e+02	6.895253e+01	2.117395e-01	1.908025e-01	1.196826e-01	9.596367e-02	2.840322e-01	9.777947e-02	1.677979e-01	2.421834e-01	9.308433e-02	2.457474e-01	1.673499e-01	8.383708e-02	5.083188e-02	2.992753e-01	1.692098e-01	4.676624e-02	4.166301e-01	1.728679e-02	3.289213e-01	1.728138e-01	3.335333e-01	1.647316e-01	3.552767e-01	2.485846e-01	1.726410e-01	2.234977e-01	2.596876e-01	2.537849e-01	2.408389e-01	2.456886e-01	1.651385e+00	1.559940e+00	1.249908e+00	2.620625e-02	3.520221e-01	3.199362e-01	2.328042e+00
3320500	-9.068230e+04	-3.229306e+02	7.045789e+01	2.135101e-01	1.863356e-01	1.179102e-01	1.046814e-01	2.753870e-01	1.021755e-01	1.651979e-01	2.470234e-01	8.113769e-02	2.516258e-01	1.780536e-01	7.696159e-02	5.083188e-02	2.992753e-01	1.692098e-01	4.676624e-02	4.166301e-01	1.728679e-02	3.306085e-01	1.784522e-01	3.330157e-01	1.579236e-01	3.552767e-01	2.485846e-01	1.726410e-01	2.234977e-01	2.630287e-01	2.537054e-01	2.419447e-01	2.413212e-01	1.551414e+00	1.562040e+00	1.338876e+00	2.620625e-02	3.648630e-01	3.002165e-01	2.334920e+00
3321000	-9.068252e+04	-3.294530e+02	7.355750e+01	2.163781e-01	1.876011e-01	1.138210e-01	1.005379e-01	2.738924e-01	1.077695e-01	1.651979e-01	2.470234e-01	8.113769e-02	2.516258e-01	1.780536e-01	7.696159e-02	4.611581e-02	3.005177e-01	1.753336e-01	4.302756e-02	4.159932e-01	1.901209e-02	3.285775e-01	1.784522e-01	3.252522e-01	1.677181e-01	3.498027e-01	2.367481e-01	1.872485e-01	2.262007e-01	2.593759e-01	2.594503e-01	2.457358e-01	2.354380e-01	1.611087e+00	1.489493e+00	1.278547e+00	2.835323e-02	3.466709e-01	3.065756e-01	2.346754e+00
3321500	-9.068364e+04	-3.147708e+02	6.684075e+01	2.226364e-01	1.876440e-01	1.180484e-01	1.005379e-01	2.738924e-01	9.724092e-02	1.695118e-01	2.347497e-01	9.823375e-02	2.392379e-01	1.819299e-01	7.633692e-02	5.483666e-02	2.991390e-01	1.667878e-01	3.722384e-02	4.208513e-01	2.116141e-02	3.299334e-01	1.722749e-01	3.385444e-01	1.592473e-01	3.498027e-01	2.367481e-01	1.872485e-01	2.262007e-01	2.550010e-01	2.589375e-01	2.436763e-01	2.423852e-01	1.636741e+00	1.370293e+00	1.341732e+00	2.392417e-02	3.745542e-01	3.212481e-01	2.304198e+00
3322000	-9.069214e+04	-3.093774e+02	6.449425e+01	2.336711e-01	1.970793e-01	1.170778e-01	1.047846e-01	2.549373e-01	9.244999e-02	1.695118e-01	2.458590e-01	8.712440e-02	2.392379e-01	1.819299e-01	7.633692e-02	6.270630e-02	2.896062e-01	1.584254e-01	4.076561e-02	4.204749e-01	2.802164e-02	3.282237e-01	1.762909e-01	3.160344e-01	1.794510e-01	3.498027e-01	2.367481e-01	1.872485e-01	2.262007e-01	2.609569e-01	2.576067e-01	2.403905e-01	2.410459e-01	1.518790e+00	1.430736e+00	1.458024e+00	2.626338e-02	3.707119e-01	3.359590e-01	2.293329e+00
3322500	-9.069124e+04	-3.113944e+02	6.515128e+01	2.336711e-01	1.915698e-01	1.170778e-01	1.047846e-01	2.549373e-01	9.795947e-02	1.460201e-01	2.395190e-01	9.487217e-02	2.440292e-01	1.852828e-01	9.027663e-02	6.270630e-02	2.896062e-01	1.584254e-01	4.076561e-02	4.204749e-01	2.802164e-02	3.270107e-01	1.717828e-01	3.329115e-01	1.682949e-01	3.631063e-01	2.407637e-01	1.831726e-01	2.129574e-01	2.647306e-01	2.561618e-01	2.459881e-01	2.331194e-01	1.769361e+00	1.651627e+00	1.458024e+00	1.863487e-02	3.817608e-01	3.308476e-01	2.287392e+00
3323000	-9.069069e+04	-3.130559e+02	6.589453e+01	2.379996e-01	1.954262e-01	1.048785e-01	1.092866e-01	2.601387e-01	9.227040e-02	1.460201e-01	2.395190e-01	9.487217e-02	2.440292e-01	1.852828e-01	9.027663e-02	6.270630e-02	2.896062e-01	1.652624e-01	3.392858e-02	4.204749e-01	2.802164e-02	3.270107e-01	1.717828e-01	3.329115e-01	1.682949e-01	3.636927e-01	2.407637e-01	1.831726e-01	2.123709e-01	2.647306e-01	2.561618e-01	2.459881e-01	2.331194e-01	1.969078e+00	1.393645e+00	1.447335e+00	2.463859e-02	3.817608e-01	3.294422e-01	2.288797e+00
3323500	-9.068828e+04	-3.220820e+02	7.009156e+01	2.175730e-01	1.890878e-01	1.063258e-01	1.055291e-01	2.796489e-01	1.018354e-01	1.510538e-01	2.385848e-01	9.142389e-02	2.743507e-01	1.694479e-01	7.513889e-02	4.791180e-02	2.854574e-01	1.758395e-01	4.094318e-02	4.303278e-01	1.952027e-02	3.290516e-01	1.688888e-01	3.410517e-01	1.610079e-01	3.630437e-01	2.459521e-01	1.782341e-01	2.127701e-01	2.591849e-01	2.547342e-01	2.514334e-01	2.346475e-01	1.576301e+00	1.376447e+00	1.448632e+00	1.833805e-02	3.632104e-01	3.276921e-01	2.309097e+00
3324000	-9.069587e+04	-3.074194e+02	6.351717e+01	2.397554e-01	1.958124e-01	1.069787e-01	1.083186e-01	2.559213e-01	9.321355e-02	1.425610e-01	2.449758e-01	8.838262e-02	2.464740e-01	1.967950e-01	8.081152e-02	6.187794e-02	2.963168e-01	1.555734e-01	4.251381e-02	4.196313e-01	2.408676e-02	3.315761e-01	1.691287e-01	3.310119e-01	1.682832e-01	3.633918e-01	2.468468e-01	1.814089e-01	2.083525e-01	2.521409e-01	2.690241e-01	2.428649e-01	2.359701e-01	1.763643e+00	1.632104e+00	1.380354e+00	2.569608e-02	3.781526e-01	3.497170e-01	2.272130e+00
3324500	-9.071619e+04	-3.153440e+02	6.698959e+01	2.141019e-01	1.817780e-01	1.041534e-01	1.052530e-01	2.986559e-01	9.605784e-02	1.547494e-01	2.403670e-01	9.421648e-02	2.599354e-01	1.684686e-01	8.226309e-02	5.981775e-02	2.864422e-01	1.740086e-01	3.775651e-02	4.260661e-01	1.590882e-02	3.303491e-01	1.657098e-01	3.415747e-01	1.623665e-01	3.525661e-01	2.496407e-01	1.826119e-01	2.151813e-01	2.596753e-01	2.550007e-01	2.481534e-01	2.371707e-01	1.798897e+00	1.351915e+00	1.431456e+00	2.242647e-02	3.615466e-01	3.307734e-01	2.307680e+00
3325000	-9.069712e+04	-3.125640e+02	6.570617e+01	2.096615e-01	1.806758e-01	1.226997e-01	1.027022e-01	2.847044e-01	9.955633e-02	1.465110e-01	2.328027e-01	1.072476e-01	2.515087e-01	1.907773e-01	7.115275e-02	6.786338e-02	2.902769e-01	1.666619e-01	4.622385e-02	4.059130e-01	2.306103e-02	3.350581e-01	1.771733e-01	3.372579e-01	1.505107e-01	3.683579e-01	2.482773e-01	1.894212e-01	1.939437e-01	2.626683e-01	2.544430e-01	2.454804e-01	2.374083e-01	1.774124e+00	1.439065e+00	1.541779e+00	4.404513e-02	3.952900e-01	3.357062e-01	2.269004e+00
3325500	-9.068544e+04	-3.170808e+02	6.784913e+01	2.231379e-01	1.910689e-01	1.169700e-01	1.008106e-01	2.737283e-01	9.428417e-02	1.474955e-01	2.220875e-01	9.716448e-02	2.694651e-01	1.810085e-01	8.277889e-02	6.313149e-02	3.105429e-01	1.706854e-01	3.998732e-02	3.990165e-01	1.663638e-02	3.280013e-01	1.771945e-01	3.326752e-01	1.621290e-01	3.718432e-01	2.416835e-01	1.819072e-01	2.045661e-01	2.573465e-01	2.641470e-01	2.376260e-01	2.408805e-01	1.620118e+00	1.300630e+00	1.451022e+00	3.666413e-02	3.696270e-01	3.411561e-01	2.289217e+00
3326000	-9.069405e+04	-3.131243e+02	6.609313e+01	2.096615e-01	1.806758e-01	1.226997e-01	1.027022e-01	2.847044e-01	9.955633e-02	1.432974e-01	2.361726e-01	9.572315e-02	2.638252e-01	1.940178e-01	6.696381e-02	6.765133e-02	3.011223e-01	1.547585e-01	3.365072e-02	4.123595e-01	3.045754e-02	3.380611e-01	1.707163e-01	3.380274e-01	1.531951e-01	3.674971e-01	2.421007e-01	1.834426e-01	2.069595e-01	2.570792e-01	2.558544e-01	2.486320e-01	2.384344e-01	1.544305e+00	1.441703e+00	1.433242e+00	1.988690e-02	3.944560e-01	3.429367e-01	2.262607e+00
3326500	-9.069828e+04	-3.168694e+02	6.765507e+01	2.256365e-01	1.992131e-01	1.222100e-01	8.815363e-02	2.563191e-01	1.084676e-01	1.444519e-01	2.384938e-01	9.329163e-02	2.605995e-01	1.796762e-01	8.348699e-02	6.417760e-02	3.214656e-01	1.711483e-01	4.362998e-02	3.870067e-01	1.257185e-02	3.232634e-01	1.853361e-01	3.323744e-01	1.590261e-01	3.591033e-01	2.404342e-01	1.815418e-01	2.189207e-01	2.519670e-01	2.623973e-01	2.401276e-01	2.455081e-01	1.714886e+00	1.307873e+00	1.575120e+00	2.449157e-02	3.729462e-01	3.253825e-01	2.301671e+00
3327000	-9.070469e+04	-3.195469e+02	6.877344e+01	2.288782e-01	1.664204e-01	1.211953e-01	9.809444e-02	2.903884e-01	9.502328e-02	1.478001e-01	2.498658e-01	8.998508e-02	2.540884e-01	1.786409e-01	7.961962e-02	7.725758e-02	3.085389e-01	1.655796e-01	3.289242e-02	3.974673e-01	1.826418e-02	3.325606e-01	1.663375e-01	3.441914e-01	1.569104e-01	3.571157e-01	2.510357e-01	1.809523e-01	2.108963e-01	2.521822e-01	2.553459e-01	2.518431e-01	2.406289e-01	1.668577e+00	1.588941e+00	1.512363e+00	4.638329e-02	3.760767e-01	3.129659e-01	2.310957e+00
3327500	-9.069876e+04	-3.163072e+02	6.747813e+01	2.096131e-01	1.794723e-01	1.092967e-01	9.240914e-02	3.022851e-01	1.069238e-01	1.545461e-01	2.367546e-01	1.017684e-01	2.466339e-01	1.762080e-01	8.408909e-02	6.973078e-02	3.089604e-01	1.581185e-01	3.893911e-02	3.992925e-01	2.495862e-02	3.375112e-01	1.765618e-01	3.353835e-01	1.505434e-01	3.571157e-01	2.510357e-01	1.809523e-01	2.108963e-01	2.594915e-01	2.553459e-01	2.518431e-01	2.333196e-01	1.531324e+00	1.485748e+00	1.418656e+00	1.207275e-02	3.917503e-01	3.137722e-01	2.294478e+00
3328000	-9.070179e+04	-3.167796e+02	6.754863e+01	2.054147e-01	1.880651e-01	1.237250e-01	9.282294e-02	2.781206e-01	1.118516e-01	1.603604e-01	2.469292e-01	9.418700e-02	2.661560e-01	1.691953e-01	6.317212e-02	6.053641e-02	3.229200e-01	1.833690e-01	4.154724e-02	3.827563e-01	8.871038e-03	3.276080e-01	1.826285e-01	3.333090e-01	1.564546e-01	3.552374e-01	2.374635e-01	1.797559e-01	2.275432e-01	2.547375e-01	2.606660e-01	2.466174e-01	2.379792e-01	1.714886e+00	1.595858e+00	1.437859e+00	1.416918e-02	3.689747e-01	3.424916e-01	2.288534e+00
3328500	-9.067356e+04	-3.170024e+02	6.762634e+01	2.109216e-01	1.789838e-01	1.174163e-01	9.956190e-02	2.923582e-01	1.007581e-01	1.487480e-01	2.388616e-01	9.157994e-02	2.739243e-01	1.814075e-01	6.547866e-02	5.360455e-02	2.963577e-01	1.732070e-01	4.498312e-02	4.147723e-01	1.707539e-02	3.373842e-01	1.776983e-01	3.312492e-01	1.536684e-01	3.552374e-01	2.374635e-01	1.797559e-01	2.275432e-01	2.577345e-01	2.585005e-01	2.462418e-01	2.375232e-01	1.762274e+00	1.571534e+00	1.461972e+00	1.576324e-02	3.730883e-01	3.383780e-01	2.288534e+00
3329000	-9.067940e+04	-3.066692e+02	6.329263e+01	2.131049e-01	1.845125e-01	1.043297e-01	9.669870e-02	2.831305e-01	1.182238e-01	1.564522e-01	2.474551e-01	9.435935e-02	2.385981e-01	1.869402e-01	7.619502e-02	5.233534e-02	2.994704e-01	1.724313e-01	4.927494e-02	4.075285e-01	1.895957e-02	3.342763e-01	1.766276e-01	3.327477e-01	1.563484e-01	3.552374e-01	2.374635e-01	1.884802e-01	2.188189e-01	2.577345e-01	2.585005e-01	2.404682e-01	2.432968e-01	1.625077e+00	1.457341e+00	1.482950e+00	1.576324e-02	3.804210e-01	3.396011e-01	2.279978e+00
3329500	-9.068925e+04	-3.047248e+02	6.236489e+01	2.131049e-01	1.845957e-01	1.043297e-01	9.669870e-02	2.830472e-01	1.182238e-01	1.552791e-01	2.444299e-01	8.616620e-02	2.458485e-01	1.865195e-01	8.175678e-02	4.576115e-02	3.005676e-01	1.771606e-01	5.189832e-02	4.061295e-01	1.848278e-02	3.353620e-01	1.769363e-01	3.333833e-01	1.543183e-01	3.588861e-01	2.380889e-01	1.805773e-01	2.224477e-01	2.577345e-01	2.597079e-01	2.404682e-01	2.420894e-01	1.745271e+00	1.596680e+00	1.527661e+00	3.340266e-02	3.986958e-01	3.460270e-01	2.255277e+00
3330000	-9.070642e+04	-3.067329e+02	6.344659e+01	1.996478e-01	1.676562e-01	1.196658e-01	9.619526e-02	3.148943e-01	1.019406e-01	1.341169e-01	2.333200e-01	9.367466e-02	2.498576e-01	1.932458e-01	9.578503e-02	6.704019e-02	2.844383e-01	1.788883e-01	4.433768e-02	4.057598e-01	1.953568e-02	3.328791e-01	1.743657e-01	3.401868e-01	1.525685e-01	3.704621e-01	2.515188e-01	1.767496e-01	2.012696e-01	2.650249e-01	2.549976e-01	2.429600e-01	2.370175e-01	1.561389e+00	1.288039e+00	1.409479e+00	1.015108e-02	3.795409e-01	3.459285e-01	2.274531e+00
3330500	-9.068891e+04	-3.100738e+02	6.469439e+01	2.071517e-01	1.843094e-01	1.187825e-01	1.015098e-01	2.934970e-01	9.474951e-02	1.619910e-01	2.425458e-01	9.254655e-02	2.483053e-01	1.901090e-01	6.450237e-02	5.978129e-02	2.975585e-01	1.644170e-01	5.125331e-02	4.076215e-01	1.936834e-02	3.237964e-01	1.748638e-01	3.430899e-01	1.582499e-01	3.663192e-01	2.293431e-01	1.862330e-01	2.181047e-01	2.621900e-01	2.581825e-01	2.366271e-01	2.430003e-01	1.565432e+00	1.551019e+00	1.515108e+00	2.296185e-02	3.995836e-01	3.235663e-01	2.276850e+00
3331000	-9.068624e+04	-3.222787e+02	7.022331e+01	1.996585e-01	1.674087e-01	1.237336e-01	8.911961e-02	3.209337e-01	9.914596e-02	1.570760e-01	2.230722e-01	8.459570e-02	2.675947e-01	1.907379e-01	7.692351e-02	5.225426e-02	2.972130e-01	1.653659e-01	4.307990e-02	4.230908e-01	1.899622e-02	3.407214e-01	1.689198e-01	3.403514e-01	1.500074e-01	3.799862e-01	2.286369e-01	1.872687e-01	2.041082e-01	2.650249e-01	2.553911e-01	2.403456e-01	2.392384e-01	1.509958e+00	1.477330e+00	1.323395e+00	2.698965e-02	3.944037e-01	3.197605e-01	2.285836e+00
3331500	-9.069314e+04	-3.234606e+02	7.069587e+01	2.100454e-01	1.670475e-01	1.100459e-01	9.337422e-02	3.062125e-01	1.132745e-01	1.513776e-01	2.249201e-01	8.663911e-02	2.743713e-01	1.863930e-01	7.629890e-02	4.943165e-02	2.992206e-01	1.653659e-01	4.873662e-02	4.261483e-01	1.109697e-02	3.429249e-01	1.657815e-01	3.416903e-01	1.496033e-01	3.879882e-01	2.242828e-01	1.831100e-01	2.046190e-01	2.605035e-01	2.518244e-01	2.494027e-01	2.382694e-01	1.630211e+00	1.477330e+00	1.358646e+00	2.656097e-02	3.474611e-01	3.312441e-01	2.321295e+00
3332000	-9.070451e+04	-3.164597e+02	6.758001e+01	2.138583e-01	1.768028e-01	1.157172e-01	9.302932e-02	2.952806e-01	1.053117e-01	1.517630e-01	2.187899e-01	9.171927e-02	2.532458e-01	1.998265e-01	8.465545e-02	6.295183e-02	2.940932e-01	1.493371e-01	5.637840e-02	4.157474e-01	2.149196e-02	3.345546e-01	1.757617e-01	3.410902e-01	1.485935e-01	3.609087e-01	2.387988e-01	1.840319e-01	2.162606e-01	2.641691e-01	2.563319e-01	2.385297e-01	2.409693e-01	1.506393e+00	1.442667e+00	1.408697e+00	2.930124e-02	3.767826e-01	3.446010e-01	2.278616e+00
3332500	-9.069985e+04	-3.085120e+02	6.403073e+01	2.109980e-01	1.768028e-01	1.185775e-01	9.302932e-02	2.952806e-01	1.053117e-01	1.484740e-01	2.265897e-01	9.116960e-02	2.732700e-01	1.860943e-01	7.440240e-02	6.598355e-02	2.950473e-01	1.477805e-01	5.124648e-02	4.106589e-01	2.928335e-02	3.406665e-01	1.741828e-01	3.275991e-01	1.575515e-01	3.609087e-01	2.363619e-01	1.864688e-01	2.162606e-01	2.641691e-01	2.563319e-01	2.385297e-01	2.409693e-01	1.659342e+00	1.513488e+00	1.468811e+00	1.819313e-02	4.211063e-01	3.516894e-01	2.227204e+00
3333000	-9.070646e+04	-3.042506e+02	6.225855e+01	2.045606e-01	1.770251e-01	1.044960e-01	9.833085e-02	3.071135e-01	1.084741e-01	1.474543e-01	2.323498e-01	9.070010e-02	2.778498e-01	1.769411e-01	7.470493e-02	5.751014e-02	3.045740e-01	1.612712e-01	5.018041e-02	4.074380e-01	1.902626e-02	3.425462e-01	1.730364e-01	3.322174e-01	1.522000e-01	3.584884e-01	2.334255e-01	1.863235e-01	2.217626e-01	2.578637e-01	2.545011e-01	2.487544e-01	2.388808e-01	1.547205e+00	1.565216e+00	1.542802e+00	2.447656e-02	4.068315e-01	3.485244e-01	2.244644e+00
3333500	-9.070727e+04	-3.112177e+02	6.526661e+01	2.224018e-01	1.711790e-01	1.201653e-01	8.920002e-02	2.932703e-01	1.037835e-01	1.454519e-01	2.365923e-01	9.536113e-02	2.408726e-01	2.044060e-01	7.731615e-02	6.117720e-02	2.884846e-01	1.814012e-01	5.119945e-02	3.986011e-01	1.913649e-02	3.437506e-01	1.661274e-01	3.454345e-01	1.446875e-01	3.711708e-01	2.429478e-01	1.855643e-01	2.003171e-01	2.626114e-01	2.563319e-01	2.403641e-01	2.406925e-01	1.459615e+00	1.513488e+00	1.459447e+00	1.881634e-02	4.073139e-01	3.549458e-01	2.237740e+00
3334000	-9.069889e+04	-3.109279e+02	6.507811e+01	2.165162e-01	1.770251e-01	1.017699e-01	9.833085e-02	2.978839e-01	1.084741e-01	1.476351e-01	2.331528e-01	9.038295e-02	2.743012e-01	1.730767e-01	8.145134e-02	6.220111e-02	2.902680e-01	1.606358e-01	4.776491e-02	4.229475e-01	1.618264e-02	3.425462e-01	1.730364e-01	3.322174e-01	1.522000e-01	3.667925e-01	2.353958e-01	1.733902e-01	2.244215e-01	2.608827e-01	2.590057e-01	2.399871e-01	2.401245e-01	1.657496e+00	1.486463e+00	1.439980e+00	2.221603e-02	3.908184e-01	3.281969e-01	2.280985e+00
3334500	-9.069464e+04	-3.106506e+02	6.497876e+01	2.165162e-01	1.770251e-01	1.017699e-01	9.833085e-02	2.978839e-01	1.084741e-01	1.419267e-01	2.388612e-01	9.038295e-02	2.743012e-01	1.852365e-01	6.929150e-02	7.170056e-02	3.002321e-01	1.631668e-01	3.895017e-02	4.136763e-01	1.227414e-02	3.425462e-01	1.730364e-01	3.256475e-01	1.587699e-01	3.846744e-01	2.218015e-01	1.762650e-01	2.172591e-01	2.599151e-01	2.595547e-01	2.434738e-01	2.370563e-01	1.617941e+00	1.396021e+00	1.525593e+00	3.202331e-02	3.948952e-01	3.363285e-01	2.268776e+00
3335000	-9.069872e+04	-3.117965e+02	6.538545e+01	2.168529e-01	1.847345e-01	1.036819e-01	9.198924e-02	2.945031e-01	1.082383e-01	1.331491e-01	2.396556e-01	8.743056e-02	2.873453e-01	1.792049e-01	7.321453e-02	4.418832e-02	2.716523e-01	1.796711e-01	4.589956e-02	4.375820e-01	2.100672e-02	3.437097e-01	1.663832e-01	3.340456e-01	1.558616e-01	3.690701e-01	2.368954e-01	1.694831e-01	2.245514e-01	2.599151e-01	2.595547e-01	2.434738e-01	2.370563e-01	1.617941e+00	1.631869e+00	1.484119e+00	2.420974e-02	3.975730e-01	3.495616e-01	2.252865e+00
3335500	-9.068696e+04	-3.154225e+02	6.710401e+01	2.302048e-01	1.715067e-01	1.077942e-01	9.999702e-02	2.831138e-01	1.073835e-01	1.370091e-01	2.433231e-01	7.985475e-02	2.862049e-01	1.788642e-01	7.474400e-02	4.192051e-02	2.756706e-01	1.760352e-01	4.944667e-02	4.359011e-01	2.102598e-02	3.463585e-01	1.729532e-01	3.267702e-01	1.539181e-01	3.615335e-01	2.392513e-01	1.731642e-01	2.260510e-01	2.599151e-01	2.595547e-01	2.434738e-01	2.370563e-01	1.552377e+00	1.519795e+00	1.328013e+00	4.614285e-02	3.820125e-01	3.373864e-01	2.280601e+00
3336000	-9.068589e+04	-3.177756e+02	6.798622e+01	2.269901e-01	1.827130e-01	1.039031e-01	1.058061e-01	2.835093e-01	9.707831e-02	1.370091e-01	2.433231e-01	7.985475e-02	2.862049e-01	1.788642e-01	7.474400e-02	3.523228e-02	2.842363e-01	1.811157e-01	5.383074e-02	4.296801e-01	1.590491e-02	3.365283e-01	1.765117e-01	3.321825e-01	1.547775e-01	3.615335e-01	2.392513e-01	1.731642e-01	2.260510e-01	2.599151e-01	2.584734e-01	2.445552e-01	2.370563e-01	1.887066e+00	1.543078e+00	1.327991e+00	9.917965e-03	3.783006e-01	3.373864e-01	2.284313e+00
3336500	-9.067854e+04	-3.087190e+02	6.412220e+01	2.219713e-01	1.770815e-01	1.129427e-01	1.051684e-01	2.842067e-01	9.862938e-02	1.362561e-01	2.495523e-01	8.473131e-02	2.798999e-01	1.784872e-01	7.107317e-02	3.311878e-02	2.818365e-01	1.955647e-01	4.918765e-02	4.274407e-01	1.285163e-02	3.365283e-01	1.746921e-01	3.340022e-01	1.547775e-01	3.615335e-01	2.392513e-01	1.731642e-01	2.260510e-01	2.582820e-01	2.600267e-01	2.449017e-01	2.367896e-01	1.642728e+00	1.464887e+00	1.523378e+00	2.286243e-02	4.032854e-01	3.295332e-01	2.267181e+00
3337000	-9.068811e+04	-3.174899e+02	6.786887e+01	2.095034e-01	1.737884e-01	1.199937e-01	9.822661e-02	2.941212e-01	1.043668e-01	1.530462e-01	2.551622e-01	8.645952e-02	2.638460e-01	1.652218e-01	7.626428e-02	3.311878e-02	2.818365e-01	1.955647e-01	4.918765e-02	4.274407e-01	1.285163e-02	3.400820e-01	1.710523e-01	3.363258e-01	1.525400e-01	3.615335e-01	2.392513e-01	1.731642e-01	2.260510e-01	2.638392e-01	2.524574e-01	2.516740e-01	2.320294e-01	1.642728e+00	1.616354e+00	1.477315e+00	2.499790e-02	3.788225e-01	3.467662e-01	2.274411e+00
3337500	-9.068159e+04	-3.176223e+02	6.791704e+01	2.166558e-01	1.748503e-01	1.181141e-01	9.945596e-02	2.794273e-01	1.114966e-01	1.420250e-01	2.553079e-01	8.634964e-02	2.718295e-01	1.635031e-01	8.098485e-02	3.311878e-02	2.818365e-01	1.955647e-01	4.918765e-02	4.274407e-01	1.285163e-02	3.304815e-01	1.722675e-01	3.448931e-01	1.523579e-01	3.620402e-01	2.473655e-01	1.632444e-01	2.273499e-01	2.638392e-01	2.524574e-01	2.474958e-01	2.362076e-01	1.642224e+00	1.640863e+00	1.477315e+00	2.957398e-02	3.788225e-01	3.170785e-01	2.304099e+00
3338000	-9.070051e+04	-3.207069e+02	6.954319e+01	2.049738e-01	1.677047e-01	1.229755e-01	9.921359e-02	2.996930e-01	1.054394e-01	1.628968e-01	2.470638e-01	9.745158e-02	2.260874e-01	1.806502e-01	8.585028e-02	5.650129e-02	2.834948e-01	1.670799e-01	4.188993e-02	4.394284e-01	1.160561e-02	3.490529e-01	1.707270e-01	3.324493e-01	1.477707e-01	3.577838e-01	2.333104e-01	1.988143e-01	2.100915e-01	2.532216e-01	2.588531e-01	2.456228e-01	2.423025e-01	1.398004e+00	1.389924e+00	1.439912e+00	2.002725e-02	3.897112e-01	3.350816e-01	2.275207e+00
3338500	-9.069146e+04	-3.087105e+02	6.412243e+01	2.063375e-01	1.699367e-01	1.202789e-01	1.101043e-01	2.857380e-01	1.076046e-01	1.403592e-01	2.481148e-01	9.443425e-02	2.754905e-01	1.643631e-01	7.723815e-02	3.688743e-02	2.818365e-01	1.955647e-01	4.918765e-02	4.274407e-01	9.082979e-03	3.473012e-01	1.683733e-01	3.325230e-01	1.518026e-01	3.625189e-01	2.373414e-01	1.749593e-01	2.251803e-01	2.567085e-01	2.607592e-01	2.392872e-01	2.432451e-01	1.514997e+00	1.611649e+00	1.495395e+00	2.961448e-02	3.781586e-01	3.472426e-01	2.274599e+00
3339000	-9.069704e+04	-3.176997e+02	6.800873e+01	2.208414e-01	1.783500e-01	1.118657e-01	9.560047e-02	2.857380e-01	1.076046e-01	1.438309e-01	2.325862e-01	9.508779e-02	2.666663e-01	1.796159e-01	8.221293e-02	5.300745e-02	2.962284e-01	1.662488e-01	4.521544e-02	4.259811e-01	1.331875e-02	3.473012e-01	1.683733e-01	3.325230e-01	1.518026e-01	3.625189e-01	2.373414e-01	1.749593e-01	2.251803e-01	2.638189e-01	2.527177e-01	2.392259e-01	2.442376e-01	1.777717e+00	1.358563e+00	1.495395e+00	2.414191e-02	3.628326e-01	3.184806e-01	2.318687e+00
3339500	-9.069467e+04	-3.143057e+02	6.646102e+01	2.039275e-01	1.820931e-01	1.164182e-01	1.001738e-01	2.955043e-01	1.018830e-01	1.487725e-01	2.484152e-01	9.652599e-02	2.500309e-01	1.696795e-01	8.657595e-02	5.973815e-02	2.761287e-01	1.779120e-01	3.956872e-02	4.259517e-01	2.070070e-02	3.447700e-01	1.774324e-01	3.234415e-01	1.543561e-01	3.625189e-01	2.527730e-01	1.749593e-01	2.097487e-01	2.559005e-01	2.557597e-01	2.430171e-01	2.453227e-01	1.709965e+00	1.558068e+00	1.485352e+00	2.230326e-02	3.860530e-01	3.196876e-01	2.294259e+00
3340000	-9.068787e+04	-3.120818e+02	6.548131e+01	2.039275e-01	1.820931e-01	1.164182e-01	1.001738e-01	2.955043e-01	1.018830e-01	1.487725e-01	2.484152e-01	9.652599e-02	2.500309e-01	1.696795e-01	8.657595e-02	4.713432e-02	3.081549e-01	1.570343e-01	4.220152e-02	4.237842e-01	2.169081e-02	3.369247e-01	1.774324e-01	3.312868e-01	1.543561e-01	3.613097e-01	2.467791e-01	1.744794e-01	2.174319e-01	2.559005e-01	2.653157e-01	2.334610e-01	2.453227e-01	1.777381e+00	1.521907e+00	1.496437e+00	2.230326e-02	3.577636e-01	3.146543e-01	2.327582e+00
3340500	-9.068831e+04	-3.120289e+02	6.552607e+01	2.062926e-01	1.872916e-01	1.304614e-01	9.291641e-02	2.849097e-01	9.812843e-02	1.487725e-01	2.484152e-01	9.652599e-02	2.500309e-01	1.696795e-01	8.657595e-02	4.702176e-02	2.897546e-01	1.651041e-01	4.743225e-02	4.320747e-01	1.861262e-02	3.280358e-01	1.805481e-01	3.318875e-01	1.595286e-01	3.613097e-01	2.467791e-01	1.744794e-01	2.174319e-01	2.624613e-01	2.607111e-01	2.367089e-01	2.401187e-01	1.777381e+00	1.412421e+00	1.448793e+00	3.058929e-02	3.747682e-01	3.022495e-01	2.322982e+00
3341000	-9.069754e+04	-3.148611e+02	6.666020e+01	2.062926e-01	1.872916e-01	1.304614e-01	9.014761e-02	2.849097e-01	1.008972e-01	1.505230e-01	2.533275e-01	8.763592e-02	2.540311e-01	1.709053e-01	8.357711e-02	4.702176e-02	2.897546e-01	1.651041e-01	4.562284e-02	4.320747e-01	2.042203e-02	3.310370e-01	1.782277e-01	3.354816e-01	1.552537e-01	3.602528e-01	2.486527e-01	1.764729e-01	2.146215e-01	2.624613e-01	2.607111e-01	2.367089e-01	2.401187e-01	1.693343e+00	1.764385e+00	1.394228e+00	4.311116e-02	3.647145e-01	3.146298e-01	2.320656e+00
3341500	-9.071126e+04	-3.258433e+02	7.187562e+01	2.365954e-01	1.768244e-01	9.336405e-02	9.878413e-02	2.884903e-01	1.059418e-01	1.460231e-01	2.585317e-01	8.404789e-02	2.612926e-01	1.770749e-01	7.302989e-02	7.978764e-02	3.001940e-01	1.397976e-01	3.701666e-02	4.228332e-01	2.037085e-02	3.360960e-01	1.667181e-01	3.366887e-01	1.604972e-01	3.600199e-01	2.339944e-01	1.671902e-01	2.387955e-01	2.634737e-01	2.597249e-01	2.425488e-01	2.342526e-01	1.549449e+00	1.366572e+00	1.398581e+00	3.152132e-02	3.432867e-01	3.225992e-01	2.334114e+00
3342000	-9.069067e+04	-3.175048e+02	6.798108e+01	2.171591e-01	1.747262e-01	1.207596e-01	9.999037e-02	2.930075e-01	9.435718e-02	1.442129e-01	2.427728e-01	9.419401e-02	2.654271e-01	1.718224e-01	8.157073e-02	4.702176e-02	3.047398e-01	1.651041e-01	4.562284e-02	4.170894e-01	2.042203e-02	3.303747e-01	1.702510e-01	3.479542e-01	1.514201e-01	3.664826e-01	2.429036e-01	1.705913e-01	2.200224e-01	2.631469e-01	2.546787e-01	2.438063e-01	2.383681e-01	1.605815e+00	1.385594e+00	1.507469e+00	2.635900e-02	3.508537e-01	3.338524e-01	2.315294e+00
3342500	-9.069654e+04	-3.146007e+02	6.670867e+01	2.171591e-01	1.747262e-01	1.207596e-01	9.999037e-02	2.930075e-01	9.435718e-02	1.381519e-01	2.577845e-01	9.204048e-02	2.706362e-01	1.691035e-01	7.228353e-02	4.609532e-02	2.772117e-01	1.800523e-01	4.272685e-02	4.292732e-01	2.464064e-02	3.335148e-01	1.687487e-01	3.420105e-01	1.557260e-01	3.595157e-01	2.367398e-01	1.727254e-01	2.310191e-01	2.631469e-01	2.546787e-01	2.438063e-01	2.383681e-01	1.551806e+00	1.385594e+00	1.543277e+00	1.942833e-02	3.584024e-01	3.459629e-01	2.295635e+00
3343000	-9.069017e+04	-3.155941e+02	6.709428e+01	2.118411e-01	1.762517e-01	1.131231e-01	1.042677e-01	2.951296e-01	9.938683e-02	1.386151e-01	2.665395e-01	9.204048e-02	2.706362e-01	1.691035e-01	6.306529e-02	5.349300e-02	2.785942e-01	1.777194e-01	4.490312e-02	4.286921e-01	1.659820e-02	3.335148e-01	1.687487e-01	3.420105e-01	1.557260e-01	3.636857e-01	2.432156e-01	1.727421e-01	2.203567e-01	2.625848e-01	2.588875e-01	2.438063e-01	2.347214e-01	1.606431e+00	1.508417e+00	1.479115e+00	1.942833e-02	3.694375e-01	3.341292e-01	2.296433e+00
3343500	-9.068777e+04	-3.186291e+02	6.836929e+01	2.200916e-01	1.815256e-01	1.138891e-01	1.049835e-01	2.759020e-01	1.036082e-01	1.386151e-01	2.665395e-01	9.204048e-02	2.706362e-01	1.691035e-01	6.306529e-02	5.349300e-02	2.785942e-01	1.777194e-01	4.490312e-02	4.286921e-01	1.659820e-02	3.381743e-01	1.712867e-01	3.333795e-01	1.571595e-01	3.411051e-01	2.534902e-01	1.785552e-01	2.268495e-01	2.625848e-01	2.588875e-01	2.438063e-01	2.347214e-01	1.710444e+00	1.499005e+00	1.543516e+00	3.198439e-02	3.715556e-01	3.092988e-01	2.319146e+00
3344000	-9.069347e+04	-3.164595e+02	6.744160e+01	2.200916e-01	1.815256e-01	1.138891e-01	1.049835e-01	2.759020e-01	1.036082e-01	1.419091e-01	2.569020e-01	9.566028e-02	2.727033e-01	1.703422e-01	6.248319e-02	4.521640e-02	2.864807e-01	1.777530e-01	3.701781e-02	4.400636e-01	1.346855e-02	3.381743e-01	1.712867e-01	3.263489e-01	1.641901e-01	3.510750e-01	2.439134e-01	1.838270e-01	2.211846e-01	2.606406e-01	2.538325e-01	2.438063e-01	2.417207e-01	1.755536e+00	1.499005e+00	1.416204e+00	3.198439e-02	3.492344e-01	3.060084e-01	2.344757e+00
3344500	-9.068844e+04	-3.178015e+02	6.809847e+01	2.318189e-01	1.784741e-01	9.769671e-02	1.073717e-01	2.825867e-01	1.020519e-01	1.678570e-01	2.542893e-01	8.964382e-02	2.315529e-01	1.827350e-01	7.392199e-02	5.799771e-02	2.981877e-01	1.710402e-01	3.254719e-02	4.222450e-01	1.798218e-02	3.420547e-01	1.633147e-01	3.310482e-01	1.635823e-01	3.491641e-01	2.335565e-01	1.852288e-01	2.320506e-01	2.609417e-01	2.594113e-01	2.440994e-01	2.355476e-01	1.609098e+00	1.452088e+00	1.470729e+00	2.464574e-02	3.566635e-01	3.270720e-01	2.316265e+00
3345000	-9.070312e+04	-3.224271e+02	7.012040e+01	2.133253e-01	1.741165e-01	1.054907e-01	1.110512e-01	2.892403e-01	1.067760e-01	1.421328e-01	2.620423e-01	1.003654e-01	2.636466e-01	1.659378e-01	6.587514e-02	4.899745e-02	2.867510e-01	1.917073e-01	3.426304e-02	4.207586e-01	1.752272e-02	3.549269e-01	1.698676e-01	3.249995e-01	1.502060e-01	3.463969e-01	2.509909e-01	1.826773e-01	2.199348e-01	2.542918e-01	2.606408e-01	2.417201e-01	2.433473e-01	1.750810e+00	1.512146e+00	1.420598e+00	3.407444e-02	3.575493e-01	3.022704e-01	2.340180e+00
3345500	-9.068696e+04	-3.203180e+02	6.921054e+01	2.256413e-01	1.877068e-01	1.162832e-01	9.959757e-02	2.753886e-01	9.538249e-02	1.668833e-01	2.488146e-01	8.916852e-02	2.501254e-01	1.722588e-01	7.274939e-02	5.450263e-02	3.178049e-01	1.671516e-01	3.927188e-02	4.087053e-01	1.256362e-02	3.396515e-01	1.735230e-01	3.318636e-01	1.549619e-01	3.534055e-01	2.287210e-01	1.800995e-01	2.377740e-01	2.605205e-01	2.578654e-01	2.469340e-01	2.346801e-01	1.732025e+00	1.513240e+00	1.326977e+00	3.028557e-02	3.509207e-01	3.041510e-01	2.344928e+00
3346000	-9.068050e+04	-3.193355e+02	6.870194e+01	2.125774e-01	1.847974e-01	1.190778e-01	1.081964e-01	2.802358e-01	9.511511e-02	1.527270e-01	2.555483e-01	8.857089e-02	2.553554e-01	1.688207e-01	7.897767e-02	5.945477e-02	2.995164e-01	1.630596e-01	4.174898e-02	4.114676e-01	2.475265e-02	3.396515e-01	1.735230e-01	3.318636e-01	1.549619e-01	3.438105e-01	2.416076e-01	1.742787e-01	2.403031e-01	2.570657e-01	2.583568e-01	2.423064e-01	2.422710e-01	1.732025e+00	1.565544e+00	1.419923e+00	1.962030e-02	3.607102e-01	3.175828e-01	2.321707e+00
3346500	-9.068233e+04	-3.120531e+02	6.546198e+01	2.109104e-01	1.823101e-01	1.171660e-01	1.031702e-01	2.823185e-01	1.041248e-01	1.635314e-01	2.606163e-01	8.679849e-02	2.492364e-01	1.662008e-01	7.361664e-02	6.167814e-02	3.082195e-01	1.598347e-01	5.488127e-02	3.991012e-01	1.628511e-02	3.378087e-01	1.726214e-01	3.325031e-01	1.570668e-01	3.438105e-01	2.427572e-01	1.742787e-01	2.391536e-01	2.615352e-01	2.529632e-01	2.404133e-01	2.450883e-01	1.732025e+00	1.655748e+00	1.424271e+00	2.979171e-02	3.740763e-01	3.175828e-01	2.308341e+00
3347000	-9.069860e+04	-3.112819e+02	6.525454e+01	2.139280e-01	1.637236e-01	1.179761e-01	1.021631e-01	2.986010e-01	1.036082e-01	1.519521e-01	2.535287e-01	1.044901e-01	2.384552e-01	1.761038e-01	7.547011e-02	5.421986e-02	2.683127e-01	1.665365e-01	5.169724e-02	4.371848e-01	2.204891e-02	3.454700e-01	1.738936e-01	3.309609e-01	1.496755e-01	3.477403e-01	2.574151e-01	1.827532e-01	2.120914e-01	2.573098e-01	2.586136e-01	2.400432e-01	2.440334e-01	1.597097e+00	1.481833e+00	1.446070e+00	2.979039e-02	3.892276e-01	3.344611e-01	2.276311e+00
3347500	-9.068818e+04	-3.182208e+02	6.824994e+01	2.186380e-01	1.904496e-01	1.161912e-01	1.051446e-01	2.708360e-01	9.874062e-02	1.606907e-01	2.427869e-01	8.520924e-02	2.616849e-01	1.808718e-01	6.875640e-02	6.521841e-02	3.076228e-01	1.776104e-01	3.878210e-02	3.907535e-01	2.001287e-02	3.368571e-01	1.708601e-01	3.352889e-01	1.569939e-01	3.618853e-01	2.365103e-01	1.844417e-01	2.171627e-01	2.616630e-01	2.598031e-01	2.432071e-01	2.353268e-01	1.657445e+00	1.461489e+00	1.492823e+00	3.879601e-02	3.795812e-01	3.175828e-01	2.302836e+00
3348000	-9.071161e+04	-3.181837e+02	6.839579e+01	2.151602e-01	1.647955e-01	1.138673e-01	9.854468e-02	3.027848e-01	1.048476e-01	1.565055e-01	2.594610e-01	8.413556e-02	2.435823e-01	1.745986e-01	8.171706e-02	5.451929e-02	2.729187e-01	1.660758e-01	4.309044e-02	4.396807e-01	2.371505e-02	3.423298e-01	1.682020e-01	3.372837e-01	1.521846e-01	3.668087e-01	2.399935e-01	1.774286e-01	2.157692e-01	2.594776e-01	2.622636e-01	2.345651e-01	2.436937e-01	1.500168e+00	1.411632e+00	1.336581e+00	3.177784e-02	3.846102e-01	3.030776e-01	2.312312e+00
3348500	-9.068305e+04	-3.124059e+02	6.565072e+01	2.186380e-01	1.904496e-01	1.161912e-01	1.051446e-01	2.708360e-01	9.874062e-02	1.591835e-01	2.331617e-01	9.311354e-02	2.597073e-01	1.935641e-01	6.126993e-02	7.076255e-02	3.193820e-01	1.497705e-01	4.473145e-02	3.941815e-01	2.117205e-02	3.317872e-01	1.714102e-01	3.293114e-01	1.674912e-01	3.622956e-01	2.355210e-01	1.819528e-01	2.202305e-01	2.569176e-01	2.613677e-01	2.397356e-01	2.419791e-01	1.758596e+00	1.466854e+00	1.500166e+00	3.129647e-02	3.657050e-01	3.425664e-01	2.291729e+00
3349000	-9.066677e+04	-3.103511e+02	6.486598e+01	2.266693e-01	1.858319e-01	1.041139e-01	1.039085e-01	2.805895e-01	9.888680e-02	1.551742e-01	2.418140e-01	9.477018e-02	2.580768e-01	1.828958e-01	6.726902e-02	7.070417e-02	3.232763e-01	1.544164e-01	4.144373e-02	3.812503e-01	2.890905e-02	3.359880e-01	1.759455e-01	3.229599e-01	1.651067e-01	3.615882e-01	2.355210e-01	1.819528e-01	2.209379e-01	2.576875e-01	2.613677e-01	2.389657e-01	2.419791e-01	1.625119e+00	1.454564e+00	1.425286e+00	3.686602e-02	3.950542e-01	3.381156e-01	2.266830e+00
3349500	-9.067422e+04	-3.145715e+02	6.658046e+01	2.217803e-01	1.852744e-01	1.112479e-01	9.467430e-02	2.853505e-01	1.016726e-01	1.534769e-01	2.567932e-01	9.734738e-02	2.448824e-01	1.804848e-01	6.701536e-02	7.008476e-02	3.221030e-01	1.374910e-01	4.546865e-02	3.951885e-01	2.966408e-02	3.287675e-01	1.764116e-01	3.314550e-01	1.633659e-01	3.698779e-01	2.425613e-01	1.723434e-01	2.152174e-01	2.613344e-01	2.589284e-01	2.415425e-01	2.381947e-01	1.677088e+00	1.594203e+00	1.473841e+00	4.190945e-02	3.804215e-01	3.205759e-01	2.299003e+00
3350000	-9.067617e+04	-3.200491e+02	6.904558e+01	2.229659e-01	1.850319e-01	1.100624e-01	9.491685e-02	2.853505e-01	1.016726e-01	1.478199e-01	2.486862e-01	9.839707e-02	2.563764e-01	1.802007e-01	6.851968e-02	7.894828e-02	3.066011e-01	1.355506e-01	3.451700e-02	4.118273e-01	3.255576e-02	3.350215e-01	1.753810e-01	3.284507e-01	1.611468e-01	3.668644e-01	2.467251e-01	1.804834e-01	2.059271e-01	2.598287e-01	2.593611e-01	2.414824e-01	2.393277e-01	1.711557e+00	1.482835e+00	1.473841e+00	5.022656e-02	3.866719e-01	3.368837e-01	2.276444e+00
3350500	-9.067143e+04	-3.162110e+02	6.732848e+01	2.162477e-01	1.870641e-01	1.162938e-01	1.007175e-01	2.867281e-01	9.294873e-02	1.478199e-01	2.486862e-01	9.839707e-02	2.563764e-01	1.802007e-01	6.851968e-02	7.894828e-02	3.066011e-01	1.355506e-01	3.451700e-02	4.118273e-01	3.255576e-02	3.350215e-01	1.753810e-01	3.284507e-01	1.611468e-01	3.668644e-01	2.467251e-01	1.804834e-01	2.059271e-01	2.609959e-01	2.617077e-01	2.393508e-01	2.379457e-01	1.725082e+00	1.417952e+00	1.535665e+00	2.499094e-02	3.736183e-01	3.435409e-01	2.282841e+00
3351000	-9.068630e+04	-3.168036e+02	6.757692e+01	2.282575e-01	1.767481e-01	1.039265e-01	8.797379e-02	3.083160e-01	9.477817e-02	1.479543e-01	2.601790e-01	8.479292e-02	2.482366e-01	1.814936e-01	7.734374e-02	5.158852e-02	2.722577e-01	1.611585e-01	4.356897e-02	4.468120e-01	2.461428e-02	3.279819e-01	1.756880e-01	3.392016e-01	1.571285e-01	3.549862e-01	2.396836e-01	1.793541e-01	2.259761e-01	2.601873e-01	2.595144e-01	2.412081e-01	2.390902e-01	1.659563e+00	1.478141e+00	1.570983e+00	3.426401e-02	3.848790e-01	3.396478e-01	2.275473e+00
3351500	-9.068616e+04	-3.173485e+02	6.800899e+01	2.206481e-01	1.875390e-01	1.153458e-01	1.066102e-01	2.804269e-01	8.943008e-02	1.419587e-01	2.423198e-01	8.959110e-02	2.728873e-01	1.725800e-01	8.066318e-02	7.640710e-02	3.092680e-01	1.414141e-01	3.001218e-02	4.028344e-01	4.006422e-02	3.349611e-01	1.738074e-01	3.281073e-01	1.631243e-01	3.663565e-01	2.504748e-01	1.681275e-01	2.150412e-01	2.615074e-01	2.589025e-01	2.417814e-01	2.378087e-01	1.511776e+00	1.327065e+00	1.441054e+00	2.505884e-02	3.681167e-01	3.118865e-01	2.319997e+00
3352000	-9.067378e+04	-3.188136e+02	6.854039e+01	2.127395e-01	1.793309e-01	1.134305e-01	1.103270e-01	2.881598e-01	9.601227e-02	1.419587e-01	2.423198e-01	9.069839e-02	2.728873e-01	1.652359e-01	8.689995e-02	7.495730e-02	3.158274e-01	1.372697e-01	3.062144e-02	4.091358e-01	3.218826e-02	3.349611e-01	1.738074e-01	3.281073e-01	1.631243e-01	3.625493e-01	2.464509e-01	1.705447e-01	2.204551e-01	2.613798e-01	2.567936e-01	2.438902e-01	2.379363e-01	1.692764e+00	1.517431e+00	1.345264e+00	2.063503e-02	3.724663e-01	3.356879e-01	2.291846e+00
3352500	-9.068758e+04	-3.250930e+02	7.137396e+01	2.172346e-01	1.960936e-01	1.173119e-01	9.435671e-02	2.750598e-01	9.994350e-02	1.502572e-01	2.387224e-01	9.355553e-02	2.802181e-01	1.583272e-01	7.891953e-02	6.739898e-02	3.110719e-01	1.368881e-01	3.993153e-02	4.191812e-01	2.552818e-02	3.367204e-01	1.738074e-01	3.263480e-01	1.631243e-01	3.581706e-01	2.464509e-01	1.739611e-01	2.214174e-01	2.613798e-01	2.567936e-01	2.438902e-01	2.379363e-01	1.492455e+00	1.815004e+00	1.329646e+00	1.444459e-02	3.826327e-01	3.226330e-01	2.294734e+00
3353000	-9.067181e+04	-3.154250e+02	6.699281e+01	2.205149e-01	1.854169e-01	1.167091e-01	1.000999e-01	2.771061e-01	1.001532e-01	1.502572e-01	2.387224e-01	9.355553e-02	2.802181e-01	1.583272e-01	7.891953e-02	7.304589e-02	3.084565e-01	1.443788e-01	3.536384e-02	4.150886e-01	2.366636e-02	3.315590e-01	1.695905e-01	3.375423e-01	1.613082e-01	3.630871e-01	2.411199e-01	1.739796e-01	2.218134e-01	2.597789e-01	2.593216e-01	2.444573e-01	2.364422e-01	1.674155e+00	1.603182e+00	1.378603e+00	2.415370e-02	3.672756e-01	3.300443e-01	2.302680e+00
3353500	-9.067454e+04	-3.094858e+02	6.433084e+01	2.224739e-01	1.908710e-01	1.131977e-01	9.914967e-02	2.800088e-01	9.429893e-02	1.618385e-01	2.316672e-01	8.230171e-02	2.817197e-01	1.698698e-01	7.260311e-02	7.213025e-02	2.980364e-01	1.567099e-01	4.166519e-02	4.060827e-01	2.537557e-02	3.315590e-01	1.707381e-01	3.374609e-01	1.602419e-01	3.597514e-01	2.320602e-01	1.799498e-01	2.282386e-01	2.579661e-01	2.586448e-01	2.431452e-01	2.402439e-01	1.868539e+00	1.484128e+00	1.550062e+00	1.738890e-02	3.937507e-01	3.452346e-01	2.261015e+00
3354000	-9.069271e+04	-3.144777e+02	6.643846e+01	2.258100e-01	2.000715e-01	1.060021e-01	1.016958e-01	2.726579e-01	9.376268e-02	1.626334e-01	2.466779e-01	9.243537e-02	2.594728e-01	1.658579e-01	7.292262e-02	4.650286e-02	2.921788e-01	1.680605e-01	4.283954e-02	4.206382e-01	2.978009e-02	3.192668e-01	1.833063e-01	3.233044e-01	1.741225e-01	3.487099e-01	2.462444e-01	1.816243e-01	2.234214e-01	2.549764e-01	2.628411e-01	2.373683e-01	2.448141e-01	1.753705e+00	1.690260e+00	1.533228e+00	3.379750e-02	3.677958e-01	3.225162e-01	2.309688e+00
3354500	-9.069801e+04	-3.134207e+02	6.611680e+01	2.193788e-01	1.648893e-01	1.140872e-01	1.054814e-01	2.957939e-01	1.003694e-01	1.393349e-01	2.577853e-01	8.991739e-02	2.459226e-01	1.838593e-01	8.318042e-02	6.788844e-02	2.980364e-01	1.567099e-01	3.570410e-02	4.048085e-01	3.685267e-02	3.368293e-01	1.678192e-01	3.363399e-01	1.590115e-01	3.730562e-01	2.406801e-01	1.747948e-01	2.114689e-01	2.584730e-01	2.629298e-01	2.412308e-01	2.373663e-01	1.669525e+00	1.510082e+00	1.481400e+00	2.707794e-02	4.053170e-01	3.436117e-01	2.251071e+00
3355000	-9.069649e+04	-3.113617e+02	6.526596e+01	2.193788e-01	1.826799e-01	1.081487e-01	9.362936e-02	2.957939e-01	1.003694e-01	1.406517e-01	2.577853e-01	9.529782e-02	2.402745e-01	1.841270e-01	8.186366e-02	7.081379e-02	2.932873e-01	1.536543e-01	3.481187e-02	4.139865e-01	3.344633e-02	3.368293e-01	1.664342e-01	3.363399e-01	1.603966e-01	3.545006e-01	2.545649e-01	1.788190e-01	2.121155e-01	2.584730e-01	2.629298e-01	2.412308e-01	2.373663e-01	1.694245e+00	1.380821e+00	1.502963e+00	2.408507e-02	3.772631e-01	3.319160e-01	2.290821e+00
3355500	-9.067877e+04	-3.209708e+02	6.957017e+01	2.254795e-01	1.827291e-01	1.038316e-01	1.036275e-01	2.871387e-01	9.719357e-02	1.461473e-01	2.475204e-01	8.495920e-02	2.718601e-01	1.669331e-01	8.257974e-02	5.652550e-02	2.790194e-01	1.468290e-01	3.177876e-02	4.523510e-01	3.349632e-02	3.317223e-01	1.684116e-01	3.401812e-01	1.596850e-01	3.694889e-01	2.381452e-01	1.693137e-01	2.230522e-01	2.603304e-01	2.606384e-01	2.399855e-01	2.390457e-01	1.443679e+00	1.623880e+00	1.364916e+00	3.532745e-02	3.738071e-01	3.176517e-01	2.308541e+00
3356000	-9.069841e+04	-3.173901e+02	6.797693e+01	2.170791e-01	1.873034e-01	1.097243e-01	9.799622e-02	2.809142e-01	1.069828e-01	1.406517e-01	2.629851e-01	9.009808e-02	2.402745e-01	1.841270e-01	8.186366e-02	6.359554e-02	3.151177e-01	1.648501e-01	2.850842e-02	4.116022e-01	1.632606e-02	3.365504e-01	1.788357e-01	3.314754e-01	1.531385e-01	3.575919e-01	2.538938e-01	1.734295e-01	2.150848e-01	2.526758e-01	2.641645e-01	2.413922e-01	2.417676e-01	1.586850e+00	1.347039e+00	1.459631e+00	1.654861e-02	3.762178e-01	3.372562e-01	2.286526e+00
3356500	-9.068150e+04	-3.131259e+02	6.598827e+01	2.137608e-01	1.829928e-01	1.006950e-01	1.068037e-01	2.977163e-01	9.803129e-02	1.461473e-01	2.475204e-01	8.495920e-02	2.718601e-01	1.669331e-01	8.257974e-02	5.877217e-02	2.733388e-01	1.597682e-01	3.096849e-02	4.413178e-01	3.583450e-02	3.317223e-01	1.705723e-01	3.380205e-01	1.596850e-01	3.602986e-01	2.390641e-01	1.743836e-01	2.262536e-01	2.621166e-01	2.588522e-01	2.399855e-01	2.390457e-01	1.648154e+00	1.550902e+00	1.464087e+00	2.511579e-02	3.766618e-01	3.034113e-01	2.319927e+00
3357000	-9.067526e+04	-3.175824e+02	6.794219e+01	2.298444e-01	1.845437e-01	1.124821e-01	1.021007e-01	2.777975e-01	9.323165e-02	1.490194e-01	2.454418e-01	9.351285e-02	2.617765e-01	1.698035e-01	8.044588e-02	5.064143e-02	3.040604e-01	1.622618e-01	2.845291e-02	4.295905e-01	2.499295e-02	3.207517e-01	1.685741e-01	3.424625e-01	1.682116e-01	3.597323e-01	2.390641e-01	1.828315e-01	2.183720e-01	2.668149e-01	2.559971e-01	2.416763e-01	2.355116e-01	1.649713e+00	1.550078e+00	1.464087e+00	1.759815e-02	3.619778e-01	3.155520e-01	2.322470e+00
3357500	-9.067909e+04	-3.213502e+02	6.967519e+01	2.321002e-01	1.845437e-01	1.124821e-01	1.021007e-01	2.755417e-01	9.323165e-02	1.441284e-01	2.360424e-01	9.764338e-02	2.618807e-01	1.840436e-01	7.626146e-02	5.146438e-02	3.040604e-01	1.622618e-01	2.845291e-02	4.295905e-01	2.417000e-02	3.327442e-01	1.627312e-01	3.363130e-01	1.682116e-01	3.597323e-01	2.390641e-01	1.828315e-01	2.183720e-01	2.606569e-01	2.652705e-01	2.351804e-01	2.388922e-01	1.551498e+00	1.549746e+00	1.479832e+00	4.156237e-02	3.619778e-01	3.155520e-01	2.322470e+00
3358000	-9.067363e+04	-3.190812e+02	6.868410e+01	2.230205e-01	1.864703e-01	1.085621e-01	1.030136e-01	2.828925e-01	9.604088e-02	1.348158e-01	2.456786e-01	9.203023e-02	2.703291e-01	1.854822e-01	7.166410e-02	5.603124e-02	2.870386e-01	1.656748e-01	3.684610e-02	4.228597e-01	3.154958e-02	3.327442e-01	1.661046e-01	3.363130e-01	1.648382e-01	3.582979e-01	2.497435e-01	1.735138e-01	2.184449e-01	2.639367e-01	2.606076e-01	2.358278e-01	2.396279e-01	1.551498e+00	1.561082e+00	1.390336e+00	3.636346e-02	3.751029e-01	3.183308e-01	2.306566e+00
3358500	-9.067619e+04	-3.218592e+02	6.984480e+01	2.205552e-01	1.864703e-01	1.085621e-01	1.054789e-01	2.828925e-01	9.604088e-02	1.396549e-01	2.494494e-01	9.019884e-02	2.661936e-01	1.765439e-01	7.795944e-02	5.613819e-02	2.925050e-01	1.617870e-01	4.256899e-02	4.193926e-01	2.760825e-02	3.301548e-01	1.782474e-01	3.218449e-01	1.697529e-01	3.677038e-01	2.410014e-01	1.755631e-01	2.157316e-01	2.623938e-01	2.606076e-01	2.373707e-01	2.396279e-01	1.777838e+00	1.589131e+00	1.351205e+00	3.134058e-02	3.677161e-01	3.038743e-01	2.328410e+00
3359000	-9.069834e+04	-3.085486e+02	6.400224e+01	2.232294e-01	2.123729e-01	1.038642e-01	8.706262e-02	2.707702e-01	1.027006e-01	1.377356e-01	2.474202e-01	9.329860e-02	2.601486e-01	1.853586e-01	7.603836e-02	5.996245e-02	3.020733e-01	1.637603e-01	4.819693e-02	4.006784e-01	2.532863e-02	3.319228e-01	1.760845e-01	3.227976e-01	1.691951e-01	3.606216e-01	2.486845e-01	1.717430e-01	2.189508e-01	2.657442e-01	2.583316e-01	2.334758e-01	2.424484e-01	1.865964e+00	1.505745e+00	1.374267e+00	1.345253e-02	3.980931e-01	3.217660e-01	2.280141e+00
3359500	-9.069485e+04	-3.115479e+02	6.527721e+01	2.373493e-01	2.123729e-01	1.038642e-01	8.706262e-02	2.566503e-01	1.027006e-01	1.504657e-01	2.439295e-01	9.452143e-02	2.610369e-01	1.687348e-01	8.131153e-02	5.610515e-02	3.020733e-01	1.676176e-01	4.819693e-02	4.006784e-01	2.532863e-02	3.337776e-01	1.837999e-01	3.182970e-01	1.641255e-01	3.491213e-01	2.454926e-01	1.773448e-01	2.280413e-01	2.584573e-01	2.650816e-01	2.380538e-01	2.384073e-01	1.712826e+00	1.551822e+00	1.473312e+00	3.159519e-02	3.861182e-01	3.038394e-01	2.310042e+00
3360000	-9.068740e+04	-3.128704e+02	6.598143e+01	2.349500e-01	1.923587e-01	9.141995e-02	1.064664e-01	2.874641e-01	8.734081e-02	1.515258e-01	2.315976e-01	8.914696e-02	2.677718e-01	1.742409e-01	8.571690e-02	6.848194e-02	2.856893e-01	1.519683e-01	3.956193e-02	4.272057e-01	2.709290e-02	3.341510e-01	1.688459e-01	3.246897e-01	1.723134e-01	3.683767e-01	2.361492e-01	1.730624e-01	2.224117e-01	2.541874e-01	2.632399e-01	2.400686e-01	2.425041e-01	1.519504e+00	1.444760e+00	1.459163e+00	3.245187e-02	3.746400e-01	3.559445e-01	2.269416e+00
3360500	-9.068410e+04	-3.237249e+02	7.074162e+01	2.137497e-01	1.923587e-01	1.162360e-01	1.064664e-01	2.874641e-01	8.372498e-02	1.499257e-01	2.315976e-01	8.914696e-02	2.693720e-01	1.742409e-01	8.571690e-02	6.848194e-02	2.856893e-01	1.381696e-01	3.956193e-02	4.410044e-01	2.709290e-02	3.374658e-01	1.738002e-01	3.255135e-01	1.632205e-01	3.640497e-01	2.404762e-01	1.730624e-01	2.224117e-01	2.597726e-01	2.564147e-01	2.380722e-01	2.457405e-01	1.619478e+00	1.552845e+00	1.459163e+00	2.241669e-02	3.602455e-01	3.168299e-01	2.322925e+00
3361000	-9.068691e+04	-3.166245e+02	6.742974e+01	2.215135e-01	2.105781e-01	1.099025e-01	1.061033e-01	2.588020e-01	9.310067e-02	1.574745e-01	2.412340e-01	9.079378e-02	2.708467e-01	1.641124e-01	7.553867e-02	5.753889e-02	2.803154e-01	1.681535e-01	4.040571e-02	4.326440e-01	2.094248e-02	3.273727e-01	1.827673e-01	3.150925e-01	1.747675e-01	3.439628e-01	2.431929e-01	1.841320e-01	2.287123e-01	2.566715e-01	2.595687e-01	2.402879e-01	2.434719e-01	1.784440e+00	1.598182e+00	1.480002e+00	2.140998e-02	3.585018e-01	3.282838e-01	2.313214e+00
3361500	-9.069120e+04	-3.148445e+02	6.659359e+01	2.215135e-01	2.105781e-01	1.099025e-01	1.061033e-01	2.588020e-01	9.310067e-02	1.580764e-01	2.428168e-01	8.881416e-02	2.749621e-01	1.715643e-01	6.376615e-02	5.753889e-02	2.803154e-01	1.681535e-01	4.040571e-02	4.326440e-01	2.094248e-02	3.273727e-01	1.827673e-01	3.150925e-01	1.747675e-01	3.439628e-01	2.431929e-01	1.788646e-01	2.339798e-01	2.566715e-01	2.595687e-01	2.402879e-01	2.434719e-01	1.828055e+00	1.606076e+00	1.553845e+00	2.138668e-02	3.774808e-01	3.216937e-01	2.300826e+00
3362000	-9.070084e+04	-3.146373e+02	6.655759e+01	2.208707e-01	2.078257e-01	1.050654e-01	1.061320e-01	2.555201e-01	1.045862e-01	1.551060e-01	2.564188e-01	9.442473e-02	2.605462e-01	1.743136e-01	5.919061e-02	5.753889e-02	2.803154e-01	1.681535e-01	4.040571e-02	4.351970e-01	1.838947e-02	3.356010e-01	1.878695e-01	3.071831e-01	1.693465e-01	3.539854e-01	2.431929e-01	1.729734e-01	2.298483e-01	2.566715e-01	2.595687e-01	2.441689e-01	2.395909e-01	1.811597e+00	1.497889e+00	1.553845e+00	2.625707e-02	3.791888e-01	3.303286e-01	2.290483e+00
3362500	-9.068767e+04	-3.122515e+02	6.554273e+01	2.210636e-01	2.164404e-01	1.053006e-01	9.891955e-02	2.550458e-01	1.032301e-01	1.542884e-01	2.694970e-01	8.235848e-02	2.563207e-01	1.606474e-01	7.688808e-02	5.892425e-02	2.918048e-01	1.732301e-01	3.597164e-02	4.224459e-01	1.762335e-02	3.269531e-01	1.904992e-01	3.137196e-01	1.688280e-01	3.533353e-01	2.368747e-01	1.729734e-01	2.368167e-01	2.569721e-01	2.590601e-01	2.454031e-01	2.385646e-01	1.643398e+00	1.625173e+00	1.553845e+00	1.934347e-02	3.791888e-01	3.303286e-01	2.290483e+00
3363000	-9.068734e+04	-3.213198e+02	6.956705e+01	2.222104e-01	1.792918e-01	1.071970e-01	9.942536e-02	2.867422e-01	1.051332e-01	1.525417e-01	2.373527e-01	9.620821e-02	2.654507e-01	1.704854e-01	7.796132e-02	5.761608e-02	2.768952e-01	1.659152e-01	4.081336e-02	4.378622e-01	2.089793e-02	3.480865e-01	1.647023e-01	3.278306e-01	1.593806e-01	3.611613e-01	2.389868e-01	1.845559e-01	2.152960e-01	2.570309e-01	2.586149e-01	2.418060e-01	2.425482e-01	1.728415e+00	1.625895e+00	1.433956e+00	3.254883e-02	3.570819e-01	3.177147e-01	2.325203e+00
3363500	-9.069630e+04	-3.075649e+02	6.349749e+01	2.140394e-01	2.220524e-01	1.086525e-01	1.004224e-01	2.598486e-01	9.498465e-02	1.511842e-01	2.592048e-01	9.019879e-02	2.524082e-01	1.642168e-01	8.278722e-02	4.707496e-02	2.780358e-01	1.716185e-01	4.923025e-02	4.302941e-01	2.374642e-02	3.321534e-01	1.825311e-01	3.103521e-01	1.749634e-01	3.514256e-01	2.468362e-01	1.742585e-01	2.274797e-01	2.611764e-01	2.536666e-01	2.438741e-01	2.412829e-01	1.926231e+00	1.534884e+00	1.507689e+00	2.515260e-02	3.846922e-01	3.303524e-01	2.284955e+00
3364000	-9.068692e+04	-3.192283e+02	6.879481e+01	2.108940e-01	1.792025e-01	1.049228e-01	1.025739e-01	2.968390e-01	1.055679e-01	1.590115e-01	2.376625e-01	9.168195e-02	2.602816e-01	1.696450e-01	8.171750e-02	6.193661e-02	2.819415e-01	1.513024e-01	4.689259e-02	4.310612e-01	2.686579e-02	3.395271e-01	1.781962e-01	3.284517e-01	1.538250e-01	3.601349e-01	2.408961e-01	1.801208e-01	2.188482e-01	2.621574e-01	2.657693e-01	2.355599e-01	2.365134e-01	1.545265e+00	1.516905e+00	1.341620e+00	2.980351e-02	3.667972e-01	3.356778e-01	2.297525e+00
3364500	-9.069337e+04	-3.236308e+02	7.081340e+01	2.226277e-01	1.805275e-01	1.090805e-01	1.048425e-01	2.851816e-01	9.774030e-02	1.450789e-01	2.514151e-01	9.342945e-02	2.467089e-01	1.804508e-01	8.291693e-02	6.602364e-02	2.948611e-01	1.547344e-01	4.163085e-02	4.302025e-01	1.254743e-02	3.405685e-01	1.682744e-01	3.373321e-01	1.538250e-01	3.502275e-01	2.508035e-01	1.801208e-01	2.188482e-01	2.561120e-01	2.706990e-01	2.366462e-01	2.365429e-01	1.533094e+00	1.468146e+00	1.380911e+00	2.980351e-02	3.654312e-01	3.289451e-01	2.305624e+00
3365000	-9.069573e+04	-3.194463e+02	6.883340e+01	2.128395e-01	1.843678e-01	1.216386e-01	8.673428e-02	2.889533e-01	1.054666e-01	1.444528e-01	2.412489e-01	9.456503e-02	2.604577e-01	1.801613e-01	7.911427e-02	5.886323e-02	2.844919e-01	1.553891e-01	3.973208e-02	4.357184e-01	2.580530e-02	3.287668e-01	1.744542e-01	3.401586e-01	1.566203e-01	3.637252e-01	2.415001e-01	1.778812e-01	2.168936e-01	2.589985e-01	2.582828e-01	2.423743e-01	2.403444e-01	1.810739e+00	1.419099e+00	1.306232e+00	2.692998e-02	3.760459e-01	3.238072e-01	2.300147e+00
3365500	-9.070093e+04	-3.154188e+02	6.711750e+01	2.050630e-01	2.019360e-01	1.168730e-01	9.913522e-02	2.651708e-01	1.118220e-01	1.552785e-01	2.465761e-01	8.439122e-02	2.799845e-01	1.665057e-01	6.726400e-02	4.714978e-02	2.715015e-01	1.690678e-01	4.644495e-02	4.505498e-01	1.528618e-02	3.376135e-01	1.867565e-01	3.118684e-01	1.637616e-01	3.526002e-01	2.337471e-01	1.827940e-01	2.308587e-01	2.661954e-01	2.503747e-01	2.436538e-01	2.397762e-01	1.729089e+00	1.316146e+00	1.320562e+00	2.456770e-02	3.640918e-01	3.326933e-01	2.303215e+00
3366000	-9.068548e+04	-3.197889e+02	6.879098e+01	2.226843e-01	1.968159e-01	1.232139e-01	1.004297e-01	2.571479e-01	9.970828e-02	1.552785e-01	2.465761e-01	8.439122e-02	2.799845e-01	1.665057e-01	6.726400e-02	5.102885e-02	2.773193e-01	1.790411e-01	3.764542e-02	4.332869e-01	2.167839e-02	3.276466e-01	1.868023e-01	3.185706e-01	1.669805e-01	3.502049e-01	2.426750e-01	1.789672e-01	2.281529e-01	2.655303e-01	2.588139e-01	2.406482e-01	2.350076e-01	1.911536e+00	1.631107e+00	1.430202e+00	3.328808e-02	3.438292e-01	2.952715e-01	2.360899e+00
3366500	-9.068285e+04	-3.201049e+02	6.925791e+01	2.208699e-01	1.883173e-01	1.077541e-01	1.026880e-01	2.852169e-01	9.515388e-02	1.480787e-01	2.415013e-01	8.554921e-02	2.781343e-01	1.706823e-01	7.605423e-02	6.237130e-02	2.898290e-01	1.533142e-01	4.214048e-02	4.339913e-01	1.835371e-02	3.251680e-01	1.715262e-01	3.486459e-01	1.546599e-01	3.711058e-01	2.417165e-01	1.694756e-01	2.177021e-01	2.590683e-01	2.586732e-01	2.387675e-01	2.434911e-01	1.584020e+00	1.266468e+00	1.404044e+00	2.890738e-02	3.703562e-01	3.284299e-01	2.301214e+00
3367000	-9.068544e+04	-3.230391e+02	7.043246e+01	2.282700e-01	2.061419e-01	1.135004e-01	8.962787e-02	2.583184e-01	1.041414e-01	1.486751e-01	2.521971e-01	8.621692e-02	2.744463e-01	1.708792e-01	6.758534e-02	5.493198e-02	3.155148e-01	1.627578e-01	3.797922e-02	4.120443e-01	1.677190e-02	3.188296e-01	1.778801e-01	3.359431e-01	1.673472e-01	3.637611e-01	2.311783e-01	1.789672e-01	2.260934e-01	2.596168e-01	2.571832e-01	2.437578e-01	2.394423e-01	1.520132e+00	1.649240e+00	1.446641e+00	2.089888e-02	3.434604e-01	3.188069e-01	2.337733e+00
3367500	-9.068707e+04	-3.232110e+02	7.047857e+01	2.282700e-01	1.906587e-01	1.092551e-01	8.806226e-02	2.812258e-01	1.025281e-01	1.486751e-01	2.521971e-01	8.621692e-02	2.744463e-01	1.708792e-01	6.758534e-02	4.541772e-02	3.072718e-01	1.637613e-01	4.246791e-02	4.242548e-01	1.682648e-02	3.192561e-01	1.789596e-01	3.357264e-01	1.660579e-01	3.509002e-01	2.345716e-01	1.722495e-01	2.422787e-01	2.522588e-01	2.613065e-01	2.381019e-01	2.483329e-01	1.497253e+00	1.749612e+00	1.440865e+00	2.872101e-02	3.566566e-01	3.070720e-01	2.336271e+00
3368000	-9.069583e+04	-3.221047e+02	7.007563e+01	2.198875e-01	1.731065e-01	1.240115e-01	9.239065e-02	2.854953e-01	1.051085e-01	1.515747e-01	2.458151e-01	9.659542e-02	2.646318e-01	1.667628e-01	7.462032e-02	5.773617e-02	2.760471e-01	1.607327e-01	3.611604e-02	4.441522e-01	2.521575e-02	3.278137e-01	1.742407e-01	3.484417e-01	1.495039e-01	3.558239e-01	2.404386e-01	1.773974e-01	2.263401e-01	2.690962e-01	2.619774e-01	2.375122e-01	2.314142e-01	1.722543e+00	1.354730e+00	1.381624e+00	2.192494e-02	3.529349e-01	3.201319e-01	2.326933e+00
3368500	-9.069158e+04	-3.152959e+02	6.692160e+01	2.205750e-01	1.853331e-01	1.122282e-01	9.965135e-02	2.812720e-01	1.009404e-01	1.541765e-01	2.418853e-01	9.676119e-02	2.515760e-01	1.744539e-01	8.114717e-02	5.773617e-02	2.760471e-01	1.607327e-01	3.611604e-02	4.441522e-01	2.521575e-02	3.305652e-01	1.749074e-01	3.342819e-01	1.602455e-01	3.722891e-01	2.408806e-01	1.821137e-01	2.047166e-01	2.539958e-01	2.607788e-01	2.398911e-01	2.453343e-01	1.701634e+00	1.606037e+00	1.381624e+00	2.790337e-02	3.702984e-01	3.203680e-01	2.309334e+00
3369000	-9.069263e+04	-3.182389e+02	6.814385e+01	2.205750e-01	1.853331e-01	1.122282e-01	9.965135e-02	2.812720e-01	1.009404e-01	1.576252e-01	2.407215e-01	9.747493e-02	2.459849e-01	1.799208e-01	7.827272e-02	4.508163e-02	2.803892e-01	1.607327e-01	4.273949e-02	4.441522e-01	2.690470e-02	3.305652e-01	1.749074e-01	3.362938e-01	1.582336e-01	3.544912e-01	2.417539e-01	1.812405e-01	2.225145e-01	2.556760e-01	2.596947e-01	2.379039e-01	2.467254e-01	1.624124e+00	1.709800e+00	1.533577e+00	3.529866e-02	3.640630e-01	3.231904e-01	2.312747e+00
3369500	-9.068752e+04	-3.120486e+02	6.552978e+01	2.205750e-01	1.853331e-01	1.122282e-01	9.965135e-02	2.812720e-01	1.009404e-01	1.617099e-01	2.301766e-01	9.595217e-02	2.487329e-01	1.836784e-01	7.975004e-02	4.846062e-02	2.953010e-01	1.655697e-01	4.642322e-02	4.197928e-01	2.445268e-02	3.305652e-01	1.749074e-01	3.354201e-01	1.591073e-01	3.532493e-01	2.481172e-01	1.858275e-01	2.128060e-01	2.582364e-01	2.550715e-01	2.399668e-01	2.467254e-01	1.624124e+00	1.485455e+00	1.540045e+00	3.467962e-02	4.190034e-01	3.395033e-01	2.241493e+00
3370000	-9.069764e+04	-3.171407e+02	6.780412e+01	2.238859e-01	1.913498e-01	1.187206e-01	9.966846e-02	2.664497e-01	9.992546e-02	1.341796e-01	2.534411e-01	9.602417e-02	2.501310e-01	1.863780e-01	7.984612e-02	5.715637e-02	2.859583e-01	1.586941e-01	4.868387e-02	4.268267e-01	2.268070e-02	3.292463e-01	1.735286e-01	3.372213e-01	1.600038e-01	3.581313e-01	2.475337e-01	1.870611e-01	2.072739e-01	2.694563e-01	2.532201e-01	2.451852e-01	2.321383e-01	1.658138e+00	1.500130e+00	1.374708e+00	3.570321e-02	3.913279e-01	3.456007e-01	2.263071e+00
3370500	-9.070684e+04	-3.201813e+02	6.911856e+01	2.234247e-01	1.934165e-01	1.132971e-01	9.736003e-02	2.841938e-01	8.830792e-02	1.643514e-01	2.525846e-01	9.080763e-02	2.424015e-01	1.781107e-01	7.174423e-02	5.913210e-02	3.102487e-01	1.684941e-01	4.281400e-02	3.968732e-01	2.243791e-02	3.253948e-01	1.793347e-01	3.306759e-01	1.645945e-01	3.405241e-01	2.439577e-01	1.873622e-01	2.281560e-01	2.639121e-01	2.649803e-01	2.312408e-01	2.398668e-01	1.672395e+00	1.557450e+00	1.409061e+00	1.257318e-02	3.763674e-01	3.143120e-01	2.309321e+00
3371000	-9.070613e+04	-3.143476e+02	6.652995e+01	2.219810e-01	1.857148e-01	1.182150e-01	1.091608e-01	2.773153e-01	8.761316e-02	1.486400e-01	2.526839e-01	9.892282e-02	2.477825e-01	1.784402e-01	7.353061e-02	5.913210e-02	3.102487e-01	1.684941e-01	4.281400e-02	3.968732e-01	2.243791e-02	3.277326e-01	1.704804e-01	3.371925e-01	1.645945e-01	3.529896e-01	2.439577e-01	1.873622e-01	2.156905e-01	2.547109e-01	2.653384e-01	2.349608e-01	2.449898e-01	1.650542e+00	1.557450e+00	1.429109e+00	2.756150e-02	3.704801e-01	3.201992e-01	2.309321e+00
3371500	-9.069407e+04	-3.149923e+02	6.678453e+01	2.287805e-01	1.917946e-01	1.019939e-01	1.061595e-01	2.747820e-01	9.648948e-02	1.462790e-01	2.526839e-01	1.012838e-01	2.477825e-01	1.784402e-01	7.353061e-02	5.688277e-02	3.033177e-01	1.807358e-01	4.281400e-02	3.968732e-01	1.937647e-02	3.341683e-01	1.814690e-01	3.254508e-01	1.589119e-01	3.534474e-01	2.401055e-01	1.904388e-01	2.160083e-01	2.547109e-01	2.653384e-01	2.349608e-01	2.449898e-01	1.650542e+00	1.557450e+00	1.490679e+00	2.814347e-02	3.809257e-01	3.186557e-01	2.300419e+00
3372000	-9.071766e+04	-3.127243e+02	6.577121e+01	2.176019e-01	1.859310e-01	1.145967e-01	9.952993e-02	2.895219e-01	9.281854e-02	1.432173e-01	2.701153e-01	8.356729e-02	2.501567e-01	1.596882e-01	9.325516e-02	6.232618e-02	2.950585e-01	1.551282e-01	3.770153e-02	4.213315e-01	2.845407e-02	3.167359e-01	1.768333e-01	3.413615e-01	1.650693e-01	3.535107e-01	2.513964e-01	1.682368e-01	2.268562e-01	2.597283e-01	2.556139e-01	2.403211e-01	2.443367e-01	1.858721e+00	1.471547e+00	1.433994e+00	2.265358e-02	3.719565e-01	3.460232e-01	2.282020e+00
3372500	-9.071135e+04	-3.046832e+02	6.238286e+01	2.302779e-01	1.854103e-01	1.079205e-01	9.758529e-02	2.772626e-01	1.015435e-01	1.567659e-01	2.322058e-01	9.877649e-02	2.624756e-01	1.815327e-01	6.824347e-02	5.486588e-02	2.982677e-01	1.943077e-01	4.870795e-02	3.873342e-01	1.651665e-02	3.267272e-01	1.789015e-01	3.370774e-01	1.572939e-01	3.596467e-01	2.307356e-01	1.911586e-01	2.184591e-01	2.634833e-01	2.523960e-01	2.428541e-01	2.412666e-01	1.548757e+00	1.601468e+00	1.633985e+00	2.402009e-02	4.105316e-01	3.431837e-01	2.246285e+00
3373000	-9.069707e+04	-3.191641e+02	6.878148e+01	2.302779e-01	1.854103e-01	1.079205e-01	9.758529e-02	2.772626e-01	1.015435e-01	1.539833e-01	2.495940e-01	1.026584e-01	2.459852e-01	1.768237e-01	7.095541e-02	5.291602e-02	2.975547e-01	1.655595e-01	4.666360e-02	4.112959e-01	2.601026e-02	3.298059e-01	1.692750e-01	3.354709e-01	1.654482e-01	3.527872e-01	2.462845e-01	1.847038e-01	2.162244e-01	2.640069e-01	2.615880e-01	2.331384e-01	2.412666e-01	1.548757e+00	1.386450e+00	1.433993e+00	2.674006e-02	3.727822e-01	3.415080e-01	2.285710e+00
3373500	-9.070593e+04	-3.173288e+02	6.793052e+01	2.302779e-01	1.854103e-01	1.176221e-01	9.758529e-02	2.772626e-01	9.184194e-02	1.479853e-01	2.557532e-01	1.046441e-01	2.477284e-01	1.774971e-01	6.639193e-02	5.291602e-02	2.925494e-01	1.675834e-01	4.463980e-02	4.112959e-01	3.101555e-02	3.298059e-01	1.692750e-01	3.379206e-01	1.629985e-01	3.527872e-01	2.462986e-01	1.847038e-01	2.162104e-01	2.630504e-01	2.594376e-01	2.358531e-01	2.416588e-01	1.581185e+00	1.443587e+00	1.411795e+00	2.058869e-02	3.971682e-01	3.474521e-01	2.255380e+00
3374000	-9.068155e+04	-3.240917e+02	7.097301e+01	2.157653e-01	1.780036e-01	1.133968e-01	9.494910e-02	3.051675e-01	9.271769e-02	1.485074e-01	2.645748e-01	8.673541e-02	2.646194e-01	1.609164e-01	7.464653e-02	4.488710e-02	2.890777e-01	1.611729e-01	4.364609e-02	4.367471e-01	2.446922e-02	3.343075e-01	1.730590e-01	3.355739e-01	1.570596e-01	3.331189e-01	2.476278e-01	1.742919e-01	2.449614e-01	2.592106e-01	2.604168e-01	2.386860e-01	2.416865e-01	1.584009e+00	1.481914e+00	1.432405e+00	2.325386e-02	3.746308e-01	2.879535e-01	2.337416e+00
3374500	-9.068309e+04	-3.203334e+02	6.925060e+01	2.157989e-01	1.786359e-01	1.175226e-01	8.669044e-02	2.991711e-01	1.021811e-01	1.531662e-01	2.574202e-01	8.669089e-02	2.648416e-01	1.660177e-01	7.186336e-02	4.488710e-02	2.890777e-01	1.611729e-01	4.364609e-02	4.367471e-01	2.446922e-02	3.295499e-01	1.763549e-01	3.403316e-01	1.537636e-01	3.537153e-01	2.359220e-01	1.735869e-01	2.367758e-01	2.610101e-01	2.577307e-01	2.402827e-01	2.409765e-01	1.584009e+00	1.672157e+00	1.243040e+00	4.171211e-02	3.562525e-01	3.033678e-01	2.340380e+00
3375000	-9.068151e+04	-3.217415e+02	6.991517e+01	2.050440e-01	1.806074e-01	1.194919e-01	1.003221e-01	2.968537e-01	9.768089e-02	1.529718e-01	2.614252e-01	8.753014e-02	2.708598e-01	1.576103e-01	6.960276e-02	5.716698e-02	2.907543e-01	1.670988e-01	3.958173e-02	4.186985e-01	2.669972e-02	3.309879e-01	1.763549e-01	3.403316e-01	1.523256e-01	3.537153e-01	2.359220e-01	1.735869e-01	2.367758e-01	2.610101e-01	2.577307e-01	2.402827e-01	2.409765e-01	1.605429e+00	1.544075e+00	1.296914e+00	2.403845e-02	3.806559e-01	2.956050e-01	2.323739e+00
3375500	-9.068499e+04	-3.217078e+02	6.991244e+01	2.050440e-01	1.806074e-01	1.249391e-01	1.003221e-01	2.814067e-01	1.076806e-01	1.458308e-01	2.614252e-01	8.753014e-02	2.796323e-01	1.576103e-01	6.797137e-02	5.716698e-02	2.907543e-01	1.670988e-01	3.958173e-02	4.186985e-01	2.669972e-02	3.395129e-01	1.791850e-01	3.310624e-01	1.502397e-01	3.537153e-01	2.359220e-01	1.735869e-01	2.367758e-01	2.641809e-01	2.595387e-01	2.405592e-01	2.357211e-01	1.426603e+00	1.544092e+00	1.447977e+00	3.767356e-02	3.585078e-01	3.177531e-01	2.323739e+00
3376000	-9.069222e+04	-3.222479e+02	7.026369e+01	2.050440e-01	1.806074e-01	1.313802e-01	9.388110e-02	2.814067e-01	1.076806e-01	1.437325e-01	2.554410e-01	8.908090e-02	2.503218e-01	1.922074e-01	6.921644e-02	6.054043e-02	2.990782e-01	1.643107e-01	3.908472e-02	4.094907e-01	2.749520e-02	3.395129e-01	1.791850e-01	3.310624e-01	1.502397e-01	3.605366e-01	2.384999e-01	1.768198e-01	2.241437e-01	2.583085e-01	2.599058e-01	2.440438e-01	2.377420e-01	1.540612e+00	1.284835e+00	1.366468e+00	3.219132e-02	3.727434e-01	3.366631e-01	2.290593e+00
3376500	-9.067990e+04	-3.181433e+02	6.821834e+01	2.097799e-01	1.830159e-01	1.200149e-01	9.297814e-02	2.991892e-01	9.502196e-02	1.492954e-01	2.508788e-01	9.052616e-02	2.570569e-01	1.835282e-01	6.871455e-02	6.054043e-02	2.990782e-01	1.643107e-01	3.908472e-02	4.094907e-01	2.749520e-02	3.395129e-01	1.791850e-01	3.310624e-01	1.502397e-01	3.650626e-01	2.357053e-01	1.764140e-01	2.228181e-01	2.583085e-01	2.599058e-01	2.440438e-01	2.377420e-01	1.733734e+00	1.398545e+00	1.472679e+00	3.547950e-02	3.630473e-01	3.685089e-01	2.268444e+00
3377000	-9.068952e+04	-3.203596e+02	6.931729e+01	2.055814e-01	1.880180e-01	1.050838e-01	9.663917e-02	2.975492e-01	1.071284e-01	1.533096e-01	2.354802e-01	9.351014e-02	2.579476e-01	1.890920e-01	7.066038e-02	6.140609e-02	2.823970e-01	1.705655e-01	3.344146e-02	4.278102e-01	2.437980e-02	3.453923e-01	1.779600e-01	3.205406e-01	1.561071e-01	3.580143e-01	2.454603e-01	1.871573e-01	2.093681e-01	2.550792e-01	2.607342e-01	2.431173e-01	2.410692e-01	1.582727e+00	1.360162e+00	1.435298e+00	1.490709e-02	3.647356e-01	3.382340e-01	2.297030e+00
3377500	-9.067442e+04	-3.126959e+02	6.580025e+01	2.291810e-01	1.827441e-01	1.095924e-01	8.650541e-02	3.000802e-01	9.189684e-02	1.525088e-01	2.550010e-01	8.652407e-02	2.430486e-01	1.729380e-01	8.997956e-02	5.496044e-02	2.852840e-01	1.731317e-01	3.093711e-02	4.321566e-01	2.353017e-02	3.175463e-01	1.750311e-01	3.454322e-01	1.619904e-01	3.574600e-01	2.377051e-01	1.854646e-01	2.193703e-01	2.624616e-01	2.557526e-01	2.440438e-01	2.377420e-01	1.647323e+00	1.526782e+00	1.494395e+00	2.235190e-02	3.672975e-01	3.227632e-01	2.309939e+00
3378000	-9.067834e+04	-3.102374e+02	6.469207e+01	2.291810e-01	1.827441e-01	1.095924e-01	9.266901e-02	3.000802e-01	8.573324e-02	1.509568e-01	2.561388e-01	9.033828e-02	2.412758e-01	1.707011e-01	9.058921e-02	5.236950e-02	2.886899e-01	1.883072e-01	3.363607e-02	4.213872e-01	1.561013e-02	3.175463e-01	1.721309e-01	3.483324e-01	1.619904e-01	3.398489e-01	2.600701e-01	1.725001e-01	2.275809e-01	2.624616e-01	2.557526e-01	2.440438e-01	2.377420e-01	1.601077e+00	1.705151e+00	1.494395e+00	2.708986e-02	3.986319e-01	3.194166e-01	2.281951e+00
3378500	-9.068960e+04	-3.146456e+02	6.665346e+01	2.506320e-01	1.854413e-01	1.085241e-01	9.691331e-02	2.685938e-01	8.989550e-02	1.509568e-01	2.561388e-01	9.033828e-02	2.645782e-01	1.690380e-01	6.894994e-02	5.236950e-02	2.886899e-01	1.883072e-01	3.363607e-02	4.213872e-01	1.561013e-02	3.175463e-01	1.721309e-01	3.394119e-01	1.709108e-01	3.559374e-01	2.439816e-01	1.725001e-01	2.275809e-01	2.611883e-01	2.610409e-01	2.387033e-01	2.390675e-01	1.729917e+00	1.537026e+00	1.385010e+00	2.464487e-02	3.986319e-01	3.194166e-01	2.281951e+00
3379000	-9.070086e+04	-3.190311e+02	6.868284e+01	2.056141e-01	1.818390e-01	1.279882e-01	1.003752e-01	2.819307e-01	1.022528e-01	1.424423e-01	2.340111e-01	9.011103e-02	2.752345e-01	1.803753e-01	7.782579e-02	5.710896e-02	3.042521e-01	1.432479e-01	3.379702e-02	4.272512e-01	3.434286e-02	3.325297e-01	1.799100e-01	3.370192e-01	1.505411e-01	3.638314e-01	2.306615e-01	1.837352e-01	2.217719e-01	2.532819e-01	2.664967e-01	2.417169e-01	2.385045e-01	1.536689e+00	1.584361e+00	1.334558e+00	2.654079e-02	3.772976e-01	3.282735e-01	2.294429e+00
3379500	-9.068966e+04	-3.180458e+02	6.819713e+01	2.472953e-01	1.878498e-01	1.114421e-01	9.455019e-02	2.618130e-01	9.704956e-02	1.376767e-01	2.372728e-01	9.722590e-02	2.659411e-01	1.816253e-01	8.025824e-02	5.582570e-02	2.799726e-01	1.477531e-01	4.319086e-02	4.490603e-01	2.419744e-02	3.189851e-01	1.678088e-01	3.484652e-01	1.647408e-01	3.547596e-01	2.460243e-01	1.787741e-01	2.204420e-01	2.608577e-01	2.623868e-01	2.384624e-01	2.382930e-01	1.739787e+00	1.385879e+00	1.429307e+00	2.019114e-02	3.614883e-01	3.277035e-01	2.310808e+00
3380000	-9.069450e+04	-3.066065e+02	6.322878e+01	2.341983e-01	1.865044e-01	1.111070e-01	1.003645e-01	2.745683e-01	9.325751e-02	1.376767e-01	2.372728e-01	9.722590e-02	2.687176e-01	1.788488e-01	8.025824e-02	5.694223e-02	2.765934e-01	1.588598e-01	4.251319e-02	4.400793e-01	2.501201e-02	3.189851e-01	1.678088e-01	3.484652e-01	1.647408e-01	3.548729e-01	2.508453e-01	1.743077e-01	2.199741e-01	2.611609e-01	2.617617e-01	2.414156e-01	2.356618e-01	1.905007e+00	1.385879e+00	1.365495e+00	2.973265e-02	3.871509e-01	3.438212e-01	2.269028e+00
3380500	-9.068103e+04	-3.114682e+02	6.522559e+01	2.341983e-01	1.865044e-01	1.111070e-01	1.003645e-01	2.745683e-01	9.325751e-02	1.480210e-01	2.531784e-01	9.494352e-02	2.562487e-01	1.746310e-01	7.297729e-02	6.434821e-02	2.864522e-01	1.788165e-01	3.529765e-02	4.092974e-01	2.578800e-02	3.263483e-01	1.662315e-01	3.470010e-01	1.604192e-01	3.548729e-01	2.492608e-01	1.743077e-01	2.215587e-01	2.564439e-01	2.617617e-01	2.461327e-01	2.356618e-01	1.923357e+00	1.419839e+00	1.435806e+00	1.969159e-02	3.899036e-01	3.402780e-01	2.269818e+00
3381000	-9.068723e+04	-3.129414e+02	6.584702e+01	2.341983e-01	1.894637e-01	1.107645e-01	9.740523e-02	2.745683e-01	9.359998e-02	1.391572e-01	2.590192e-01	9.503248e-02	2.571049e-01	1.697993e-01	7.988685e-02	6.760474e-02	2.948495e-01	1.795245e-01	3.211201e-02	4.005910e-01	2.531830e-02	3.280841e-01	1.693913e-01	3.455599e-01	1.569646e-01	3.548729e-01	2.495394e-01	1.743077e-01	2.212800e-01	2.564439e-01	2.617617e-01	2.402707e-01	2.415237e-01	1.569935e+00	1.651094e+00	1.584514e+00	2.438642e-02	3.899036e-01	3.477837e-01	2.262313e+00
3381500	-9.070699e+04	-3.114028e+02	6.522084e+01	2.341983e-01	1.894637e-01	1.107645e-01	9.740523e-02	2.745683e-01	9.359998e-02	1.387535e-01	2.494970e-01	9.115257e-02	2.605164e-01	1.722457e-01	8.783484e-02	6.437816e-02	2.949243e-01	1.698579e-01	2.690137e-02	4.206037e-01	2.333460e-02	3.272510e-01	1.691788e-01	3.461998e-01	1.573705e-01	3.511235e-01	2.495394e-01	1.780570e-01	2.212800e-01	2.607416e-01	2.602729e-01	2.395423e-01	2.394432e-01	1.775482e+00	1.416970e+00	1.532211e+00	5.227927e-02	3.834357e-01	3.130673e-01	2.303497e+00
3382000	-9.071179e+04	-3.166412e+02	6.756857e+01	2.087300e-01	1.840680e-01	1.090515e-01	1.058294e-01	3.003816e-01	9.193949e-02	1.558304e-01	2.463650e-01	8.910419e-02	2.654106e-01	1.759345e-01	6.735535e-02	4.971239e-02	2.732010e-01	1.673374e-01	3.921285e-02	4.472728e-01	2.326350e-02	3.225813e-01	1.729798e-01	3.428373e-01	1.616016e-01	3.608689e-01	2.274647e-01	1.715880e-01	2.400784e-01	2.598779e-01	2.650385e-01	2.392551e-01	2.358285e-01	1.659138e+00	1.443997e+00	1.462068e+00	2.166378e-02	3.547555e-01	3.241807e-01	2.321064e+00
3382500	-9.070317e+04	-3.193128e+02	6.865765e+01	2.087300e-01	1.791257e-01	1.090515e-01	1.058294e-01	3.053238e-01	9.193949e-02	1.485768e-01	2.414193e-01	8.235271e-02	2.879196e-01	1.752603e-01	6.447120e-02	4.553326e-02	2.791106e-01	1.739979e-01	5.027098e-02	4.376298e-01	1.345745e-02	3.311201e-01	1.746073e-01	3.338903e-01	1.603823e-01	3.619861e-01	2.328413e-01	1.777251e-01	2.274476e-01	2.565807e-01	2.559411e-01	2.467458e-01	2.407324e-01	1.748786e+00	1.615433e+00	1.429142e+00	3.376246e-02	3.714578e-01	3.201353e-01	2.308407e+00
3383000	-9.069636e+04	-3.194055e+02	6.890681e+01	2.085534e-01	1.839503e-01	1.210480e-01	9.695375e-02	2.798514e-01	1.096432e-01	1.449686e-01	2.446144e-01	9.449556e-02	2.696852e-01	1.681745e-01	7.806171e-02	6.851059e-02	3.149053e-01	1.394796e-01	3.518444e-02	4.181454e-01	2.377474e-02	3.326819e-01	1.853747e-01	3.325601e-01	1.493833e-01	3.520527e-01	2.462407e-01	1.803603e-01	2.213463e-01	2.583576e-01	2.585922e-01	2.415637e-01	2.414865e-01	1.512554e+00	1.428328e+00	1.391388e+00	3.545033e-02	3.763041e-01	3.393594e-01	2.284336e+00
3383500	-9.068732e+04	-3.202465e+02	6.918980e+01	2.085534e-01	1.839503e-01	1.211162e-01	9.695375e-02	2.798514e-01	1.095750e-01	1.456808e-01	2.534848e-01	8.912411e-02	2.594440e-01	1.702405e-01	8.202582e-02	6.235390e-02	3.091719e-01	1.567395e-01	3.442279e-02	4.069657e-01	3.034621e-02	3.326819e-01	1.853747e-01	3.325601e-01	1.493833e-01	3.597628e-01	2.512316e-01	1.831416e-01	2.058640e-01	2.583576e-01	2.585922e-01	2.415637e-01	2.414865e-01	1.590188e+00	1.428328e+00	1.528102e+00	2.787770e-02	3.684955e-01	3.471680e-01	2.284336e+00
3384000	-9.068563e+04	-3.129641e+02	6.597702e+01	2.209123e-01	1.773424e-01	1.041522e-01	9.864523e-02	3.041077e-01	9.484023e-02	1.534805e-01	2.403827e-01	8.384853e-02	2.790351e-01	1.734434e-01	6.980973e-02	4.586348e-02	2.830893e-01	1.690430e-01	4.876038e-02	4.378242e-01	1.541963e-02	3.267092e-01	1.719555e-01	3.402252e-01	1.611101e-01	3.544160e-01	2.382818e-01	1.732116e-01	2.340905e-01	2.552512e-01	2.589584e-01	2.430104e-01	2.427800e-01	1.506520e+00	1.596404e+00	1.424454e+00	3.376246e-02	3.812304e-01	3.173393e-01	2.301430e+00
3384500	-9.068768e+04	-3.136410e+02	6.621839e+01	2.194858e-01	1.776989e-01	1.063222e-01	1.105842e-01	2.920202e-01	9.388875e-02	1.583597e-01	2.520417e-01	8.706600e-02	2.644694e-01	1.713395e-01	6.672369e-02	6.228322e-02	2.772952e-01	1.526233e-01	4.802923e-02	4.378242e-01	2.194495e-02	3.451681e-01	1.671015e-01	3.313192e-01	1.564112e-01	3.556418e-01	2.357212e-01	1.720243e-01	2.366127e-01	2.622600e-01	2.610941e-01	2.437092e-01	2.329367e-01	1.719737e+00	1.453996e+00	1.473180e+00	4.032604e-02	3.995561e-01	3.189152e-01	2.281529e+00
3385000	-9.068092e+04	-3.224684e+02	7.022257e+01	2.187679e-01	1.801035e-01	1.281467e-01	1.030398e-01	2.767673e-01	9.317493e-02	1.590485e-01	2.472164e-01	8.621143e-02	2.652187e-01	1.677335e-01	7.457158e-02	5.107365e-02	3.000822e-01	1.744689e-01	3.362168e-02	4.166660e-01	2.408762e-02	3.305054e-01	1.710996e-01	3.426030e-01	1.557920e-01	3.597685e-01	2.364140e-01	1.795753e-01	2.242423e-01	2.538746e-01	2.585922e-01	2.433405e-01	2.441927e-01	1.523676e+00	1.569466e+00	1.408858e+00	2.503634e-02	3.776438e-01	3.169547e-01	2.305401e+00
3385500	-9.067739e+04	-3.249061e+02	7.135621e+01	2.047898e-01	1.723556e-01	1.102322e-01	9.331970e-02	3.167848e-01	1.025179e-01	1.442283e-01	2.523617e-01	8.504140e-02	2.693544e-01	1.730767e-01	7.593761e-02	6.023099e-02	3.041699e-01	1.763651e-01	3.923467e-02	3.994000e-01	2.059931e-02	3.390295e-01	1.752602e-01	3.313431e-01	1.543673e-01	3.597685e-01	2.364140e-01	1.795753e-01	2.242423e-01	2.561099e-01	2.637207e-01	2.393578e-01	2.408116e-01	1.509907e+00	1.569466e+00	1.408858e+00	2.007683e-02	3.610328e-01	3.335658e-01	2.305401e+00
3386000	-9.067462e+04	-3.110980e+02	6.512914e+01	2.170918e-01	1.707326e-01	1.152236e-01	8.971067e-02	3.061965e-01	1.010447e-01	1.613775e-01	2.452157e-01	8.995332e-02	2.569174e-01	1.690561e-01	7.748004e-02	6.374126e-02	3.063834e-01	1.703087e-01	4.118899e-02	4.002090e-01	1.816871e-02	3.370586e-01	1.664995e-01	3.420747e-01	1.543673e-01	3.649799e-01	2.354084e-01	1.761010e-01	2.235106e-01	2.561099e-01	2.637207e-01	2.449017e-01	2.352677e-01	1.658857e+00	1.450663e+00	1.524895e+00	2.440261e-02	4.052840e-01	3.360293e-01	2.258687e+00
3386500	-9.068968e+04	-3.251676e+02	7.154225e+01	2.154761e-01	1.905460e-01	1.105908e-01	9.907929e-02	2.855513e-01	9.875651e-02	1.482261e-01	2.424924e-01	8.242159e-02	2.729959e-01	1.742683e-01	7.959563e-02	5.597896e-02	2.840059e-01	1.617897e-01	3.755580e-02	4.322672e-01	2.840248e-02	3.403636e-01	1.695490e-01	3.294372e-01	1.606503e-01	3.466927e-01	2.484624e-01	1.776922e-01	2.271527e-01	2.582423e-01	2.566893e-01	2.488108e-01	2.362577e-01	1.565850e+00	1.311734e+00	1.473368e+00	2.354195e-02	3.836752e-01	3.218594e-01	2.294465e+00
3387000	-9.068105e+04	-3.183213e+02	6.827750e+01	2.170918e-01	1.707326e-01	1.054454e-01	9.948887e-02	3.061965e-01	1.010447e-01	1.481045e-01	2.461660e-01	9.772591e-02	2.558279e-01	1.757518e-01	7.642385e-02	6.347664e-02	3.123839e-01	1.605724e-01	3.979197e-02	4.049268e-01	1.884834e-02	3.370586e-01	1.651955e-01	3.505628e-01	1.471832e-01	3.519636e-01	2.529534e-01	1.741697e-01	2.209133e-01	2.612806e-01	2.527816e-01	2.404049e-01	2.455329e-01	1.546383e+00	1.624575e+00	1.479539e+00	2.135171e-02	3.877620e-01	3.238239e-01	2.288414e+00
3387500	-9.067336e+04	-3.081604e+02	6.394402e+01	2.233321e-01	1.759217e-01	1.130896e-01	9.361908e-02	2.924640e-01	1.015736e-01	1.459414e-01	2.499026e-01	9.229142e-02	2.535823e-01	1.742147e-01	8.406756e-02	6.347664e-02	3.123839e-01	1.605724e-01	3.979197e-02	4.049268e-01	1.884834e-02	3.371255e-01	1.693210e-01	3.431814e-01	1.503721e-01	3.484347e-01	2.453872e-01	1.810255e-01	2.251526e-01	2.604238e-01	2.527816e-01	2.404049e-01	2.463898e-01	1.648320e+00	1.428661e+00	1.419559e+00	3.031017e-02	4.107882e-01	3.373388e-01	2.251873e+00
3388000	-9.067367e+04	-3.174267e+02	6.779035e+01	2.233321e-01	1.759217e-01	1.130896e-01	9.361908e-02	2.924640e-01	1.015736e-01	1.459554e-01	2.554873e-01	9.320504e-02	2.529111e-01	1.672952e-01	8.514600e-02	6.329779e-02	3.064240e-01	1.605724e-01	3.979197e-02	4.049268e-01	2.498709e-02	3.386509e-01	1.726938e-01	3.382832e-01	1.503721e-01	3.691805e-01	2.404009e-01	1.722535e-01	2.181651e-01	2.554253e-01	2.633143e-01	2.380389e-01	2.432215e-01	1.614875e+00	1.625617e+00	1.609547e+00	1.709761e-02	3.844259e-01	3.308212e-01	2.284753e+00
3388500	-9.067729e+04	-3.204917e+02	6.924264e+01	2.212355e-01	1.803681e-01	1.217427e-01	9.350315e-02	2.856326e-01	9.751793e-02	1.459554e-01	2.554873e-01	9.302745e-02	2.534497e-01	1.704776e-01	8.160246e-02	6.329779e-02	3.064240e-01	1.605724e-01	3.979197e-02	4.049268e-01	2.498709e-02	3.377115e-01	1.725292e-01	3.395412e-01	1.502181e-01	3.597183e-01	2.498631e-01	1.722535e-01	2.181651e-01	2.554253e-01	2.633143e-01	2.380389e-01	2.432215e-01	1.675485e+00	1.433208e+00	1.566333e+00	3.037417e-02	3.939618e-01	3.191884e-01	2.286850e+00
3389000	-9.067573e+04	-3.110832e+02	6.507414e+01	2.212355e-01	1.803681e-01	1.182302e-01	9.701569e-02	2.856326e-01	9.751793e-02	1.549112e-01	2.469956e-01	9.780943e-02	2.531456e-01	1.694562e-01	7.768190e-02	5.669855e-02	2.927894e-01	1.716472e-01	3.930276e-02	4.080763e-01	3.148581e-02	3.314278e-01	1.765959e-01	3.257015e-01	1.662748e-01	3.574918e-01	2.496376e-01	1.693070e-01	2.235636e-01	2.562193e-01	2.643809e-01	2.455971e-01	2.338027e-01	1.714666e+00	1.433208e+00	1.600571e+00	4.162503e-02	3.939618e-01	3.191884e-01	2.286850e+00
3389500	-9.066486e+04	-3.118082e+02	6.544464e+01	2.169937e-01	1.868770e-01	1.145981e-01	1.019853e-01	2.771893e-01	1.023566e-01	1.549112e-01	2.469956e-01	9.418885e-02	2.531456e-01	1.694562e-01	8.130248e-02	6.230349e-02	3.188598e-01	1.667668e-01	3.401522e-02	3.972853e-01	2.076940e-02	3.368633e-01	1.765959e-01	3.343016e-01	1.522392e-01	3.452324e-01	2.529926e-01	1.800664e-01	2.217085e-01	2.544111e-01	2.632941e-01	2.374568e-01	2.448380e-01	1.626508e+00	1.412118e+00	1.568941e+00	2.883951e-02	3.994466e-01	3.230031e-01	2.277550e+00
3390000	-9.066739e+04	-3.132134e+02	6.597688e+01	2.177968e-01	1.868770e-01	1.137950e-01	1.019853e-01	2.771893e-01	1.023566e-01	1.503707e-01	2.515361e-01	9.418885e-02	2.531456e-01	1.694562e-01	8.130248e-02	6.318515e-02	3.010023e-01	1.579805e-01	4.405744e-02	4.019862e-01	3.178845e-02	3.360476e-01	1.765959e-01	3.312272e-01	1.561293e-01	3.452324e-01	2.529926e-01	1.800664e-01	2.217085e-01	2.568999e-01	2.606641e-01	2.439305e-01	2.385055e-01	1.632115e+00	1.599922e+00	1.544908e+00	2.883951e-02	3.741047e-01	3.299327e-01	2.295963e+00
3390500	-9.065771e+04	-3.106491e+02	6.488303e+01	2.103843e-01	1.836293e-01	1.132752e-01	9.384652e-02	2.908825e-01	1.079821e-01	1.503707e-01	2.511209e-01	9.460408e-02	2.531456e-01	1.694562e-01	8.130248e-02	6.655293e-02	2.929840e-01	1.739133e-01	3.591439e-02	4.021666e-01	2.846878e-02	3.360476e-01	1.765959e-01	3.312272e-01	1.561293e-01	3.506754e-01	2.463018e-01	1.794619e-01	2.235610e-01	2.568999e-01	2.606641e-01	2.439305e-01	2.385055e-01	1.617728e+00	1.642671e+00	1.502487e+00	1.991815e-02	3.914214e-01	3.401472e-01	2.268431e+00
3391000	-9.068122e+04	-3.137291e+02	6.619999e+01	2.103843e-01	1.836293e-01	1.132752e-01	9.384652e-02	2.908825e-01	1.079821e-01	1.459512e-01	2.507484e-01	9.277426e-02	2.558729e-01	1.756524e-01	7.900088e-02	6.129004e-02	3.024361e-01	1.675375e-01	3.604509e-02	4.059825e-01	2.670880e-02	3.294202e-01	1.779207e-01	3.441372e-01	1.485218e-01	3.619538e-01	2.422970e-01	1.767475e-01	2.190018e-01	2.568999e-01	2.606641e-01	2.439305e-01	2.385055e-01	1.572588e+00	1.613710e+00	1.591171e+00	1.881078e-02	3.914214e-01	3.401472e-01	2.268431e+00
3391500	-9.068189e+04	-3.084404e+02	6.406120e+01	2.147190e-01	1.827982e-01	1.213669e-01	9.239917e-02	2.912065e-01	9.751020e-02	1.636703e-01	2.362795e-01	9.391802e-02	2.494083e-01	1.754758e-01	8.124810e-02	5.945333e-02	2.962073e-01	1.647879e-01	3.578335e-02	4.146863e-01	2.908186e-02	3.328565e-01	1.775717e-01	3.307176e-01	1.588542e-01	3.472831e-01	2.410494e-01	1.825922e-01	2.290753e-01	2.569392e-01	2.516547e-01	2.465885e-01	2.448176e-01	1.456061e+00	1.639214e+00	1.402253e+00	3.666800e-02	3.860351e-01	3.365329e-01	2.277432e+00
3392000	-9.067822e+04	-3.065873e+02	6.315009e+01	2.147190e-01	1.827982e-01	1.099792e-01	1.037868e-01	2.912065e-01	9.751020e-02	1.752113e-01	2.357106e-01	9.338207e-02	2.446568e-01	1.747876e-01	7.625164e-02	5.945333e-02	2.864394e-01	1.656177e-01	4.472139e-02	4.146863e-01	2.908186e-02	3.294505e-01	1.777213e-01	3.317543e-01	1.610739e-01	3.444735e-01	2.402717e-01	1.879807e-01	2.272741e-01	2.547698e-01	2.629406e-01	2.460386e-01	2.362509e-01	1.646644e+00	1.639214e+00	1.541051e+00	3.569971e-02	3.853994e-01	3.371686e-01	2.277432e+00
3392500	-9.069586e+04	-3.066513e+02	6.320845e+01	2.147190e-01	1.827982e-01	1.085215e-01	1.037868e-01	2.926643e-01	9.751020e-02	1.752113e-01	2.357106e-01	9.338207e-02	2.446568e-01	1.747876e-01	7.625164e-02	5.945333e-02	2.864394e-01	1.656177e-01	4.472139e-02	4.146863e-01	2.908186e-02	3.331744e-01	1.703483e-01	3.354658e-01	1.610116e-01	3.374953e-01	2.416338e-01	1.916223e-01	2.292485e-01	2.665120e-01	2.629406e-01	2.338843e-01	2.366632e-01	1.679530e+00	1.641887e+00	1.428760e+00	2.258500e-02	4.052373e-01	3.349372e-01	2.259826e+00
3393000	-9.069839e+04	-3.167821e+02	6.757791e+01	2.173271e-01	1.757291e-01	1.106705e-01	1.029004e-01	2.933073e-01	1.000656e-01	1.620731e-01	2.455520e-01	9.402280e-02	2.481165e-01	1.865131e-01	6.372248e-02	4.754210e-02	3.001487e-01	1.662511e-01	3.512865e-02	4.216160e-01	2.931335e-02	3.424267e-01	1.703483e-01	3.288678e-01	1.583572e-01	3.374953e-01	2.416338e-01	1.916223e-01	2.292485e-01	2.557893e-01	2.707248e-01	2.329903e-01	2.404955e-01	1.632985e+00	1.641887e+00	1.410107e+00	3.339289e-02	3.844608e-01	2.919787e-01	2.323560e+00
3393500	-9.068545e+04	-3.164913e+02	6.745098e+01	2.173271e-01	1.757291e-01	1.106705e-01	1.029004e-01	2.933073e-01	1.000656e-01	1.638189e-01	2.412661e-01	8.783891e-02	2.554899e-01	1.820286e-01	6.955756e-02	5.013299e-02	2.915317e-01	1.725964e-01	3.755355e-02	4.189781e-01	2.920732e-02	3.451885e-01	1.652930e-01	3.315911e-01	1.579274e-01	3.374953e-01	2.411153e-01	1.887991e-01	2.325903e-01	2.557893e-01	2.599510e-01	2.437641e-01	2.404955e-01	1.575835e+00	1.649841e+00	1.455618e+00	3.205776e-02	3.822369e-01	3.007456e-01	2.317017e+00
3394000	-9.068739e+04	-3.136029e+02	6.626699e+01	2.127350e-01	1.827547e-01	1.069921e-01	9.663391e-02	2.869853e-01	1.138990e-01	1.503182e-01	2.441255e-01	9.511470e-02	2.596843e-01	1.716402e-01	7.911714e-02	5.379676e-02	2.786108e-01	1.683970e-01	4.174538e-02	4.283409e-01	2.910914e-02	3.420775e-01	1.756647e-01	3.285399e-01	1.537178e-01	3.577771e-01	2.355486e-01	1.792192e-01	2.274550e-01	2.558370e-01	2.616831e-01	2.393955e-01	2.430843e-01	1.688254e+00	1.396204e+00	1.412373e+00	1.674018e-02	3.744930e-01	3.392751e-01	2.286232e+00
3394500	-9.068635e+04	-3.131598e+02	6.601887e+01	2.192709e-01	1.775314e-01	1.056795e-01	9.663391e-02	2.869853e-01	1.138990e-01	1.621913e-01	2.536745e-01	9.442110e-02	2.490986e-01	1.701709e-01	7.044374e-02	5.379676e-02	2.786108e-01	1.716753e-01	4.174538e-02	4.283409e-01	2.583089e-02	3.426883e-01	1.756647e-01	3.285399e-01	1.531071e-01	3.427002e-01	2.532575e-01	1.853262e-01	2.187161e-01	2.604867e-01	2.569253e-01	2.402053e-01	2.423828e-01	1.551673e+00	1.662230e+00	1.412373e+00	2.618536e-02	3.874757e-01	3.430555e-01	2.269469e+00
3395000	-9.068560e+04	-3.016178e+02	6.119552e+01	2.149209e-01	1.906063e-01	1.116258e-01	9.777952e-02	2.828569e-01	1.022106e-01	1.621913e-01	2.536745e-01	9.442110e-02	2.490986e-01	1.701709e-01	7.044374e-02	5.379676e-02	2.786108e-01	1.716753e-01	4.174538e-02	4.283409e-01	2.583089e-02	3.348890e-01	1.736553e-01	3.275411e-01	1.639147e-01	3.453279e-01	2.460167e-01	1.792237e-01	2.294317e-01	2.582085e-01	2.608130e-01	2.457967e-01	2.351818e-01	1.616823e+00	1.606717e+00	1.419552e+00	4.135933e-02	4.238217e-01	3.298381e-01	2.246340e+00
3395500	-9.068025e+04	-3.112334e+02	6.511277e+01	2.149209e-01	1.906063e-01	1.116258e-01	9.777952e-02	2.828569e-01	1.022106e-01	1.621913e-01	2.536745e-01	9.442110e-02	2.490986e-01	1.646150e-01	7.599961e-02	5.379676e-02	2.786108e-01	1.716753e-01	4.174538e-02	4.283409e-01	2.583089e-02	3.317264e-01	1.758030e-01	3.345372e-01	1.579334e-01	3.500100e-01	2.407726e-01	1.840482e-01	2.251691e-01	2.563132e-01	2.610194e-01	2.434812e-01	2.391862e-01	1.762817e+00	1.606479e+00	1.438899e+00	4.241584e-02	3.724738e-01	3.084648e-01	2.319061e+00
3396000	-9.068224e+04	-3.125657e+02	6.565962e+01	2.148372e-01	1.906063e-01	1.116258e-01	9.777952e-02	2.828569e-01	1.022942e-01	1.604833e-01	2.524974e-01	9.418483e-02	2.429312e-01	1.761555e-01	7.374774e-02	5.437054e-02	2.838787e-01	1.697474e-01	4.831614e-02	4.200192e-01	2.366809e-02	3.317264e-01	1.758030e-01	3.345372e-01	1.579334e-01	3.384480e-01	2.440801e-01	1.892663e-01	2.282055e-01	2.595389e-01	2.552539e-01	2.434628e-01	2.417445e-01	1.777151e+00	1.606479e+00	1.481072e+00	1.164455e-02	3.509652e-01	3.172256e-01	2.331809e+00
3396500	-9.068134e+04	-3.150837e+02	6.682434e+01	2.148372e-01	1.906063e-01	1.116258e-01	9.777952e-02	2.828569e-01	1.022942e-01	1.604833e-01	2.524974e-01	9.418483e-02	2.429312e-01	1.761555e-01	7.374774e-02	6.242334e-02	2.933867e-01	1.661977e-01	4.420333e-02	4.136702e-01	2.011871e-02	3.347979e-01	1.751314e-01	3.281101e-01	1.619605e-01	3.435194e-01	2.451245e-01	1.873454e-01	2.240108e-01	2.572014e-01	2.582250e-01	2.427084e-01	2.418653e-01	1.777151e+00	1.440917e+00	1.481072e+00	1.780561e-02	3.863541e-01	3.260034e-01	2.287643e+00
3397000	-9.068519e+04	-3.067274e+02	6.328491e+01	2.159936e-01	1.894499e-01	1.116258e-01	9.777952e-02	2.828569e-01	1.022942e-01	1.584661e-01	2.540887e-01	9.461082e-02	2.429312e-01	1.761555e-01	7.374774e-02	6.242334e-02	2.933867e-01	1.713729e-01	3.902812e-02	4.074994e-01	2.628959e-02	3.347979e-01	1.751314e-01	3.282731e-01	1.617976e-01	3.453502e-01	2.430276e-01	1.779587e-01	2.336635e-01	2.572014e-01	2.582250e-01	2.427084e-01	2.418653e-01	1.431187e+00	1.607647e+00	1.603271e+00	1.780561e-02	3.863541e-01	3.260034e-01	2.287643e+00
3397500	-9.068660e+04	-3.117955e+02	6.542424e+01	2.159936e-01	1.894499e-01	1.116258e-01	9.777952e-02	2.828569e-01	1.022942e-01	1.584661e-01	2.540887e-01	9.461082e-02	2.429312e-01	1.761555e-01	7.374774e-02	6.242334e-02	2.933867e-01	1.713729e-01	3.902812e-02	4.074994e-01	2.628959e-02	3.322928e-01	1.751314e-01	3.282731e-01	1.643027e-01	3.452030e-01	2.464149e-01	1.827141e-01	2.256681e-01	2.560771e-01	2.612571e-01	2.423190e-01	2.403467e-01	1.735181e+00	1.485240e+00	1.422006e+00	3.623332e-02	3.874590e-01	3.248985e-01	2.287643e+00
3398000	-9.069189e+04	-3.147074e+02	6.661216e+01	2.159936e-01	1.894499e-01	1.116258e-01	9.777952e-02	2.828569e-01	1.022942e-01	1.584661e-01	2.540887e-01	9.461082e-02	2.429312e-01	1.761555e-01	7.374774e-02	5.509248e-02	3.008099e-01	1.760736e-01	3.905182e-02	3.998494e-01	2.912279e-02	3.313769e-01	1.701265e-01	3.383666e-01	1.601300e-01	3.541813e-01	2.398019e-01	1.830300e-01	2.229868e-01	2.599084e-01	2.608544e-01	2.405186e-01	2.387186e-01	1.811943e+00	1.485240e+00	1.511141e+00	3.520042e-02	3.775409e-01	3.382852e-01	2.284174e+00
3398500	-9.069787e+04	-3.095190e+02	6.450461e+01	2.189097e-01	1.953278e-01	1.077028e-01	8.978689e-02	2.968161e-01	9.145672e-02	1.534886e-01	2.342989e-01	9.330851e-02	2.561642e-01	1.782155e-01	8.452435e-02	5.710058e-02	2.918933e-01	1.856219e-01	3.675406e-02	4.080272e-01	2.060298e-02	3.324827e-01	1.718923e-01	3.306399e-01	1.649851e-01	3.598700e-01	2.404119e-01	1.765386e-01	2.231795e-01	2.554187e-01	2.653441e-01	2.405186e-01	2.387186e-01	1.667550e+00	1.338615e+00	1.518550e+00	4.344110e-02	4.030925e-01	3.382852e-01	2.258622e+00
3399000	-9.069241e+04	-3.127527e+02	6.580884e+01	2.189097e-01	1.953278e-01	1.303499e-01	8.978689e-02	2.741690e-01	9.145672e-02	1.521076e-01	2.427297e-01	8.102032e-02	2.651518e-01	1.756890e-01	8.330169e-02	5.575378e-02	2.863167e-01	1.780139e-01	4.073724e-02	4.133131e-01	2.586531e-02	3.278444e-01	1.817923e-01	3.258332e-01	1.645301e-01	3.555536e-01	2.398699e-01	1.770756e-01	2.275010e-01	2.598030e-01	2.578205e-01	2.460597e-01	2.363169e-01	1.633171e+00	1.445668e+00	1.626547e+00	3.926786e-02	3.882488e-01	3.197434e-01	2.292008e+00
3399500	-9.068911e+04	-3.097818e+02	6.467230e+01	2.232052e-01	1.798051e-01	1.094364e-01	9.035440e-02	2.848639e-01	1.123350e-01	1.402935e-01	2.270401e-01	1.033472e-01	2.582715e-01	1.886858e-01	8.236196e-02	6.550370e-02	2.969537e-01	1.651919e-01	4.726767e-02	4.073686e-01	1.771444e-02	3.331083e-01	1.673114e-01	3.364134e-01	1.631669e-01	3.658922e-01	2.417846e-01	1.869417e-01	2.053815e-01	2.547282e-01	2.612667e-01	2.414230e-01	2.425821e-01	1.502925e+00	1.454705e+00	1.434047e+00	3.751203e-02	3.926268e-01	3.530320e-01	2.254341e+00
3400000	-9.068734e+04	-3.058626e+02	6.293006e+01	2.143538e-01	1.785881e-01	1.131548e-01	9.821651e-02	2.839056e-01	1.117812e-01	1.402935e-01	2.270401e-01	1.033472e-01	2.582715e-01	1.886858e-01	8.236196e-02	6.550370e-02	2.969537e-01	1.651919e-01	4.726767e-02	4.073686e-01	1.771444e-02	3.284983e-01	1.837478e-01	3.340413e-01	1.537126e-01	3.668333e-01	2.474494e-01	1.779704e-01	2.077470e-01	2.625678e-01	2.560091e-01	2.420033e-01	2.394198e-01	1.634775e+00	1.445135e+00	1.553886e+00	1.855291e-02	3.884189e-01	3.370725e-01	2.274509e+00
3400500	-9.069400e+04	-3.111223e+02	6.519586e+01	2.189097e-01	1.862665e-01	1.168706e-01	9.884816e-02	2.741690e-01	1.049360e-01	1.353520e-01	2.577039e-01	8.939446e-02	2.584508e-01	1.711882e-01	8.791061e-02	5.631690e-02	2.920563e-01	1.775469e-01	4.683160e-02	4.131241e-01	1.412431e-02	3.312872e-01	1.736118e-01	3.389446e-01	1.561564e-01	3.679344e-01	2.452869e-01	1.697763e-01	2.170024e-01	2.640433e-01	2.586992e-01	2.436353e-01	2.336223e-01	1.577821e+00	1.476801e+00	1.447925e+00	1.587535e-02	4.055795e-01	3.416558e-01	2.252765e+00
3401000	-9.070125e+04	-3.130013e+02	6.596872e+01	2.180862e-01	1.623882e-01	1.140394e-01	9.653187e-02	3.024136e-01	1.065408e-01	1.509161e-01	2.170794e-01	9.958499e-02	2.750723e-01	1.715520e-01	8.579523e-02	4.950838e-02	2.791374e-01	1.649151e-01	5.030063e-02	4.392818e-01	1.685666e-02	3.332858e-01	1.688789e-01	3.487735e-01	1.490618e-01	3.665536e-01	2.465451e-01	1.770408e-01	2.098605e-01	2.625678e-01	2.560091e-01	2.420033e-01	2.394198e-01	1.694460e+00	1.420541e+00	1.468700e+00	1.774133e-02	3.969022e-01	3.399555e-01	2.263142e+00
3401500	-9.069787e+04	-3.069792e+02	6.347390e+01	2.180862e-01	1.725414e-01	1.140394e-01	9.653187e-02	2.922604e-01	1.065408e-01	1.478921e-01	2.269186e-01	9.363492e-02	2.462839e-01	1.969812e-01	8.828929e-02	4.950838e-02	2.791374e-01	1.649151e-01	5.030063e-02	4.392818e-01	1.685666e-02	3.332858e-01	1.657391e-01	3.487735e-01	1.522016e-01	3.709944e-01	2.312377e-01	1.878916e-01	2.098764e-01	2.625678e-01	2.549992e-01	2.420033e-01	2.404296e-01	1.666159e+00	1.416226e+00	1.357321e+00	5.182911e-02	3.946660e-01	3.377167e-01	2.267617e+00
3402000	-9.068659e+04	-3.045847e+02	6.244756e+01	2.107876e-01	1.798400e-01	1.140394e-01	9.653187e-02	2.922604e-01	1.065408e-01	1.470773e-01	2.325983e-01	9.491300e-02	2.427097e-01	1.959858e-01	8.671577e-02	4.950838e-02	2.791374e-01	1.649151e-01	5.071819e-02	4.392818e-01	1.643910e-02	3.332858e-01	1.657391e-01	3.481745e-01	1.528005e-01	3.609908e-01	2.409420e-01	1.859712e-01	2.120960e-01	2.576716e-01	2.589393e-01	2.425261e-01	2.408629e-01	1.611942e+00	1.469959e+00	1.445930e+00	3.003994e-02	3.976920e-01	3.566421e-01	2.245666e+00
3402500	-9.066917e+04	-3.116433e+02	6.540809e+01	2.135520e-01	1.699123e-01	1.154070e-01	9.666856e-02	2.943658e-01	1.100942e-01	1.495183e-01	2.348642e-01	9.797415e-02	2.518405e-01	1.849512e-01	8.085167e-02	4.838632e-02	2.870516e-01	1.694089e-01	4.515724e-02	4.344505e-01	1.554550e-02	3.341925e-01	1.738223e-01	3.444464e-01	1.475389e-01	3.605798e-01	2.469908e-01	1.856176e-01	2.068118e-01	2.560285e-01	2.595054e-01	2.421425e-01	2.423235e-01	1.611942e+00	1.469959e+00	1.445930e+00	2.118481e-02	3.906752e-01	3.440023e-01	2.265322e+00
3403000	-9.068830e+04	-3.102384e+02	6.473979e+01	2.135520e-01	1.699123e-01	1.154070e-01	9.666856e-02	2.943658e-01	1.100942e-01	1.384494e-01	2.433245e-01	1.027478e-01	2.586103e-01	1.771135e-01	7.975452e-02	4.980960e-02	2.828310e-01	1.770529e-01	4.631929e-02	4.252579e-01	1.872921e-02	3.341925e-01	1.738223e-01	3.444464e-01	1.475389e-01	3.579258e-01	2.503754e-01	1.840162e-01	2.076826e-01	2.578064e-01	2.605196e-01	2.433076e-01	2.383663e-01	1.679568e+00	1.443522e+00	1.566101e+00	2.118481e-02	3.794051e-01	3.246843e-01	2.295911e+00
3403500	-9.069350e+04	-3.110628e+02	6.534588e+01	2.135520e-01	1.699123e-01	1.238795e-01	8.819606e-02	2.943658e-01	1.100942e-01	1.397501e-01	2.332591e-01	1.005630e-01	2.547072e-01	1.962824e-01	7.543812e-02	4.526287e-02	2.674187e-01	1.800368e-01	4.288326e-02	4.403746e-01	2.402369e-02	3.332659e-01	1.738223e-01	3.444464e-01	1.484654e-01	3.801821e-01	2.349752e-01	1.783319e-01	2.065108e-01	2.623713e-01	2.512592e-01	2.531768e-01	2.331927e-01	1.422367e+00	1.349165e+00	1.320970e+00	1.921097e-02	3.560316e-01	3.421650e-01	2.301803e+00
3404000	-9.067945e+04	-3.164710e+02	6.733454e+01	2.119715e-01	1.895064e-01	1.169424e-01	9.326572e-02	2.836117e-01	1.047024e-01	1.397501e-01	2.431624e-01	1.005630e-01	2.577513e-01	1.863792e-01	7.239397e-02	3.779178e-02	2.843004e-01	1.781970e-01	4.998313e-02	4.297775e-01	1.995021e-02	3.300173e-01	1.728208e-01	3.412323e-01	1.559295e-01	3.663132e-01	2.491306e-01	1.754311e-01	2.091251e-01	2.619095e-01	2.566401e-01	2.452707e-01	2.361797e-01	1.789340e+00	1.614246e+00	1.521299e+00	2.657691e-02	3.720243e-01	3.207667e-01	2.307209e+00
3404500	-9.068007e+04	-3.121940e+02	6.564949e+01	2.167431e-01	1.825973e-01	1.324007e-01	9.425708e-02	2.750327e-01	9.896918e-02	1.397501e-01	2.431624e-01	1.005630e-01	2.577513e-01	1.863792e-01	7.239397e-02	4.393139e-02	2.978481e-01	1.718902e-01	4.861778e-02	4.202995e-01	1.741308e-02	3.247992e-01	1.761029e-01	3.479483e-01	1.511496e-01	3.610911e-01	2.491306e-01	1.806532e-01	2.091251e-01	2.586494e-01	2.527069e-01	2.423364e-01	2.463072e-01	1.601954e+00	1.505943e+00	1.408700e+00	3.288478e-02	3.568194e-01	3.310170e-01	2.312164e+00
3405000	-9.068464e+04	-3.091167e+02	6.438087e+01	2.171292e-01	1.822111e-01	1.324007e-01	9.425708e-02	2.750327e-01	9.896918e-02	1.454981e-01	2.481817e-01	1.017258e-01	2.384291e-01	1.878413e-01	7.832401e-02	4.152830e-02	2.758967e-01	1.812512e-01	5.161580e-02	4.312288e-01	1.847925e-02	3.282178e-01	1.737670e-01	3.479483e-01	1.500668e-01	3.610911e-01	2.539423e-01	1.806532e-01	2.043135e-01	2.614569e-01	2.558458e-01	2.435871e-01	2.391103e-01	1.595034e+00	1.323820e+00	1.496222e+00	1.139542e-02	4.021647e-01	3.350270e-01	2.262808e+00
3405500	-9.069842e+04	-3.182264e+02	6.837215e+01	2.243092e-01	1.769317e-01	1.127490e-01	9.480122e-02	2.887385e-01	1.024704e-01	1.477018e-01	2.584012e-01	8.743656e-02	2.583082e-01	1.650031e-01	8.314908e-02	3.546381e-02	2.603447e-01	1.832305e-01	4.611740e-02	4.520613e-01	2.278233e-02	3.300294e-01	1.675058e-01	3.440934e-01	1.583714e-01	3.607586e-01	2.483552e-01	1.695790e-01	2.213072e-01	2.639708e-01	2.602380e-01	2.417177e-01	2.340735e-01	1.547945e+00	1.374433e+00	1.421508e+00	2.300441e-02	3.767664e-01	3.413399e-01	2.281894e+00
3406000	-9.069404e+04	-3.089500e+02	6.430852e+01	2.304007e-01	1.794522e-01	1.084586e-01	1.011588e-01	2.934492e-01	8.708055e-02	1.499652e-01	2.436586e-01	8.933727e-02	2.690125e-01	1.656341e-01	8.239236e-02	4.105906e-02	2.743700e-01	1.692052e-01	4.611740e-02	4.464660e-01	2.278233e-02	3.300294e-01	1.674383e-01	3.441609e-01	1.583714e-01	3.607586e-01	2.409077e-01	1.695790e-01	2.287547e-01	2.639708e-01	2.540381e-01	2.417177e-01	2.402733e-01	1.655972e+00	1.342326e+00	1.421508e+00	2.300441e-02	3.934822e-01	3.457215e-01	2.260796e+00
3406500	-9.069811e+04	-3.091112e+02	6.436792e+01	2.304007e-01	1.831580e-01	1.084586e-01	9.745293e-02	2.934492e-01	8.708055e-02	1.548375e-01	2.457438e-01	9.104515e-02	2.609448e-01	1.628706e-01	8.455829e-02	4.725532e-02	2.726678e-01	1.598344e-01	4.563421e-02	4.417872e-01	3.282099e-02	3.249089e-01	1.734502e-01	3.317774e-01	1.698635e-01	3.535154e-01	2.495263e-01	1.754534e-01	2.215049e-01	2.639708e-01	2.540381e-01	2.417177e-01	2.402733e-01	1.574068e+00	1.519109e+00	1.347108e+00	3.255227e-02	4.000557e-01	3.448958e-01	2.255049e+00
3407000	-9.069963e+04	-3.125378e+02	6.572856e+01	2.010426e-01	1.813098e-01	1.271410e-01	9.134378e-02	2.802597e-01	1.189032e-01	1.583586e-01	2.531955e-01	8.884814e-02	2.542378e-01	1.696467e-01	7.571323e-02	4.949632e-02	3.081996e-01	1.606012e-01	4.703849e-02	4.110088e-01	2.365549e-02	3.402511e-01	1.733541e-01	3.348651e-01	1.515297e-01	3.488849e-01	2.464335e-01	1.812820e-01	2.233996e-01	2.619807e-01	2.540944e-01	2.397055e-01	2.442194e-01	1.565123e+00	1.718322e+00	1.393251e+00	3.014673e-02	3.861087e-01	3.215598e-01	2.292332e+00
3407500	-9.070388e+04	-3.123979e+02	6.577162e+01	2.442891e-01	1.796187e-01	1.037235e-01	9.357037e-02	2.953470e-01	8.345129e-02	1.481115e-01	2.421235e-01	1.001096e-01	2.533907e-01	1.779315e-01	7.833325e-02	4.391729e-02	2.746340e-01	1.784085e-01	4.360689e-02	4.364550e-01	2.297830e-02	3.269600e-01	1.589546e-01	3.503989e-01	1.636865e-01	3.538797e-01	2.551991e-01	1.774502e-01	2.134711e-01	2.641759e-01	2.536629e-01	2.455372e-01	2.366239e-01	1.666562e+00	1.275271e+00	1.495044e+00	2.939313e-02	3.740733e-01	3.398018e-01	2.286125e+00
3408000	-9.070497e+04	-3.092705e+02	6.442396e+01	2.336613e-01	1.779666e-01	1.057889e-01	9.897411e-02	2.939894e-01	8.961969e-02	1.481115e-01	2.421235e-01	1.001096e-01	2.533907e-01	1.779315e-01	7.833325e-02	4.666280e-02	3.050733e-01	1.809967e-01	4.097571e-02	4.085173e-01	1.777408e-02	3.197284e-01	1.695074e-01	3.540147e-01	1.567496e-01	3.538797e-01	2.551991e-01	1.774502e-01	2.134711e-01	2.626582e-01	2.600759e-01	2.352124e-01	2.420535e-01	1.616274e+00	1.456776e+00	1.393830e+00	2.896353e-02	3.740733e-01	3.398018e-01	2.286125e+00
3408500	-9.070051e+04	-3.132813e+02	6.610886e+01	2.271404e-01	1.683916e-01	1.150241e-01	1.063697e-01	2.844344e-01	9.863987e-02	1.358543e-01	2.602913e-01	9.673264e-02	2.529036e-01	1.692628e-01	8.495539e-02	4.437240e-02	2.899537e-01	1.824686e-01	4.481734e-02	4.169147e-01	2.147331e-02	3.322962e-01	1.593977e-01	3.516989e-01	1.566072e-01	3.588803e-01	2.465752e-01	1.778966e-01	2.166478e-01	2.626021e-01	2.540646e-01	2.471548e-01	2.361785e-01	1.674337e+00	1.456776e+00	1.408800e+00	2.054261e-02	3.779393e-01	3.580408e-01	2.264020e+00
3409000	-9.069213e+04	-3.110866e+02	6.529284e+01	2.271404e-01	1.683916e-01	1.150241e-01	1.063697e-01	2.844344e-01	9.863987e-02	1.266241e-01	2.527580e-01	9.189393e-02	2.556278e-01	1.744379e-01	9.865825e-02	5.502129e-02	2.684389e-01	1.732171e-01	4.158321e-02	4.408808e-01	2.085880e-02	3.393757e-01	1.649883e-01	3.468647e-01	1.487713e-01	3.773732e-01	2.514039e-01	1.655551e-01	2.056678e-01	2.645292e-01	2.589720e-01	2.369880e-01	2.395108e-01	1.445423e+00	1.364176e+00	1.430520e+00	1.805510e-02	3.926237e-01	3.286898e-01	2.278687e+00
3409500	-9.070855e+04	-3.154066e+02	6.699185e+01	2.087578e-01	1.716182e-01	1.187698e-01	1.074791e-01	2.928592e-01	1.005159e-01	1.413795e-01	2.342700e-01	9.204037e-02	2.566622e-01	1.842008e-01	9.144710e-02	5.502129e-02	2.684389e-01	1.732171e-01	4.158321e-02	4.408808e-01	2.085880e-02	3.366567e-01	1.681810e-01	3.495065e-01	1.456558e-01	3.810864e-01	2.487886e-01	1.707704e-01	1.993546e-01	2.563161e-01	2.664470e-01	2.369880e-01	2.402488e-01	1.706459e+00	1.419839e+00	1.513401e+00	1.805510e-02	3.926237e-01	3.046069e-01	2.302769e+00
3410000	-9.069520e+04	-3.033707e+02	6.195860e+01	2.088275e-01	1.962809e-01	1.170702e-01	9.269727e-02	2.775277e-01	1.075965e-01	1.462604e-01	2.434690e-01	9.055913e-02	2.639711e-01	1.794863e-01	7.625420e-02	5.230643e-02	3.057833e-01	1.712165e-01	4.650656e-02	4.077570e-01	1.643020e-02	3.323282e-01	1.898756e-01	3.205379e-01	1.572582e-01	3.525485e-01	2.472321e-01	1.796801e-01	2.205392e-01	2.560953e-01	2.601075e-01	2.439059e-01	2.398914e-01	1.726356e+00	1.343116e+00	1.440995e+00	3.768475e-02	3.853722e-01	3.453526e-01	2.269275e+00
3410500	-9.068747e+04	-3.251765e+02	7.155623e+01	2.069394e-01	1.712692e-01	1.312381e-01	9.548900e-02	2.939814e-01	1.010830e-01	1.588758e-01	2.370007e-01	9.609501e-02	2.404375e-01	1.835365e-01	8.405444e-02	5.381902e-02	3.037763e-01	1.545123e-01	3.538077e-02	4.286729e-01	2.383868e-02	3.380473e-01	1.713281e-01	3.388110e-01	1.518136e-01	3.593382e-01	2.526311e-01	1.760580e-01	2.119728e-01	2.585396e-01	2.609560e-01	2.370160e-01	2.434885e-01	1.495831e+00	1.505323e+00	1.328809e+00	2.372052e-02	3.594222e-01	2.988353e-01	2.341743e+00
3411000	-9.069348e+04	-3.201054e+02	6.925088e+01	2.145694e-01	1.660249e-01	1.255053e-01	9.498166e-02	2.977545e-01	1.011643e-01	1.588758e-01	2.370007e-01	9.609501e-02	2.404375e-01	1.835365e-01	8.405444e-02	4.788945e-02	2.906735e-01	1.533075e-01	4.349732e-02	4.470080e-01	1.762417e-02	3.354365e-01	1.716329e-01	3.410885e-01	1.518422e-01	3.697380e-01	2.395487e-01	1.858803e-01	2.048330e-01	2.585396e-01	2.609560e-01	2.392078e-01	2.412967e-01	1.495831e+00	1.462205e+00	1.312490e+00	2.696130e-02	3.458349e-01	3.158661e-01	2.338299e+00
3411500	-9.067659e+04	-3.109294e+02	6.499004e+01	2.215385e-01	2.113461e-01	1.079804e-01	1.029018e-01	2.579936e-01	9.823960e-02	1.526658e-01	2.354911e-01	9.604512e-02	2.672896e-01	1.725682e-01	7.594013e-02	5.233745e-02	2.806655e-01	1.772584e-01	4.889179e-02	4.223841e-01	1.846283e-02	3.265419e-01	1.766494e-01	3.247468e-01	1.720619e-01	3.531834e-01	2.397675e-01	1.787151e-01	2.283340e-01	2.609933e-01	2.591439e-01	2.390079e-01	2.408550e-01	1.711278e+00	1.559691e+00	1.520974e+00	1.925143e-02	3.735242e-01	3.242116e-01	2.302264e+00
3412000	-9.068435e+04	-3.105601e+02	6.489658e+01	2.215385e-01	2.039955e-01	1.023784e-01	1.029018e-01	2.635956e-01	1.055902e-01	1.549299e-01	2.378696e-01	9.081200e-02	2.582575e-01	1.893653e-01	6.876571e-02	5.024697e-02	3.003678e-01	1.759204e-01	5.078483e-02	4.024712e-01	2.020878e-02	3.307382e-01	1.725439e-01	3.294384e-01	1.672795e-01	3.585452e-01	2.368631e-01	1.847590e-01	2.198328e-01	2.609933e-01	2.591439e-01	2.390079e-01	2.408550e-01	1.578813e+00	1.584324e+00	1.478926e+00	2.680896e-02	3.908568e-01	3.251957e-01	2.283948e+00
3412500	-9.068122e+04	-3.151100e+02	6.692662e+01	2.375628e-01	1.836497e-01	1.013298e-01	9.129394e-02	2.827780e-01	1.033857e-01	1.441139e-01	2.439547e-01	9.214212e-02	2.644996e-01	1.828617e-01	7.242796e-02	5.204131e-02	3.111860e-01	1.730454e-01	4.569366e-02	3.945303e-01	2.350335e-02	3.307382e-01	1.725439e-01	3.294384e-01	1.672795e-01	3.585452e-01	2.368631e-01	1.847590e-01	2.198328e-01	2.583245e-01	2.644184e-01	2.330236e-01	2.442335e-01	1.607231e+00	1.405701e+00	1.478926e+00	1.710287e-02	3.784136e-01	3.405752e-01	2.281011e+00
3413000	-9.069355e+04	-3.075620e+02	6.370378e+01	2.375628e-01	1.836497e-01	1.013298e-01	9.129394e-02	2.827780e-01	1.033857e-01	1.477932e-01	2.403081e-01	9.008182e-02	2.526975e-01	1.907364e-01	7.838293e-02	4.326201e-02	3.192266e-01	1.791042e-01	4.592080e-02	3.882216e-01	2.426478e-02	3.346296e-01	1.679595e-01	3.310429e-01	1.663681e-01	3.633460e-01	2.368631e-01	1.829890e-01	2.168019e-01	2.571520e-01	2.622349e-01	2.363479e-01	2.442652e-01	1.725362e+00	1.307856e+00	1.438480e+00	1.774773e-02	3.816240e-01	3.481259e-01	2.270250e+00
3413500	-9.069632e+04	-3.027866e+02	6.166913e+01	2.345019e-01	1.867450e-01	9.242840e-02	1.012825e-01	2.788919e-01	1.061504e-01	1.556395e-01	2.390317e-01	9.177450e-02	2.646867e-01	1.780948e-01	7.077278e-02	6.015771e-02	3.185618e-01	1.697959e-01	4.538925e-02	3.835096e-01	2.258576e-02	3.318404e-01	1.679595e-01	3.310429e-01	1.691572e-01	3.490028e-01	2.402087e-01	1.820168e-01	2.287717e-01	2.557908e-01	2.590782e-01	2.419882e-01	2.431429e-01	1.515566e+00	1.587603e+00	1.535778e+00	3.226369e-02	4.067628e-01	3.232333e-01	2.270004e+00
3414000	-9.068902e+04	-3.069590e+02	6.332397e+01	2.259552e-01	1.816648e-01	9.611234e-02	1.043933e-01	2.864348e-01	1.054396e-01	1.555645e-01	2.518176e-01	9.415776e-02	2.560343e-01	1.690200e-01	7.340581e-02	5.895028e-02	3.185618e-01	1.697959e-01	4.659669e-02	3.835096e-01	2.258576e-02	3.318404e-01	1.679595e-01	3.325785e-01	1.676217e-01	3.516347e-01	2.434340e-01	1.803615e-01	2.245698e-01	2.557908e-01	2.590782e-01	2.419882e-01	2.431429e-01	1.729475e+00	1.587603e+00	1.462710e+00	2.428481e-02	3.969752e-01	3.597616e-01	2.243263e+00
3414500	-9.071552e+04	-3.034152e+02	6.184779e+01	2.141454e-01	1.912122e-01	1.105817e-01	1.093944e-01	2.796784e-01	9.498791e-02	1.497791e-01	2.518176e-01	9.415776e-02	2.560343e-01	1.748054e-01	7.340581e-02	6.370762e-02	3.007508e-01	1.835359e-01	4.537692e-02	3.900311e-01	1.659765e-02	3.398664e-01	1.599335e-01	3.383553e-01	1.618448e-01	3.555604e-01	2.485692e-01	1.715565e-01	2.243139e-01	2.568776e-01	2.590782e-01	2.409013e-01	2.431429e-01	1.704788e+00	1.620288e+00	1.502270e+00	2.052768e-02	4.129437e-01	3.437931e-01	2.243263e+00
3415000	-9.071906e+04	-3.133312e+02	6.614763e+01	2.290890e-01	1.898182e-01	1.096416e-01	9.619746e-02	2.721690e-01	1.030847e-01	1.513489e-01	2.430506e-01	9.878060e-02	2.588453e-01	1.687170e-01	7.925755e-02	5.251421e-02	2.893194e-01	1.726048e-01	4.077227e-02	4.237724e-01	2.101687e-02	3.246890e-01	1.809853e-01	3.333441e-01	1.609816e-01	3.581862e-01	2.509442e-01	1.770212e-01	2.138484e-01	2.536913e-01	2.646051e-01	2.436510e-01	2.380527e-01	1.658671e+00	1.456205e+00	1.385451e+00	2.476634e-02	3.738479e-01	3.256514e-01	2.300501e+00
3415500	-9.070232e+04	-3.110630e+02	6.507468e+01	2.166187e-01	1.843530e-01	1.065885e-01	1.000044e-01	2.941472e-01	9.828822e-02	1.556133e-01	2.404606e-01	9.140810e-02	2.522884e-01	1.912076e-01	6.902201e-02	5.026327e-02	3.059522e-01	1.820175e-01	4.725850e-02	3.955666e-01	1.894190e-02	3.391313e-01	1.732323e-01	3.345853e-01	1.530511e-01	3.704507e-01	2.358852e-01	1.811261e-01	2.125380e-01	2.557861e-01	2.590782e-01	2.419928e-01	2.431429e-01	1.613442e+00	1.589746e+00	1.523850e+00	1.420988e-02	3.962735e-01	3.399449e-01	2.263782e+00
3416000	-9.071327e+04	-3.083733e+02	6.396647e+01	2.299311e-01	1.865575e-01	1.124882e-01	9.525092e-02	2.700728e-01	1.056994e-01	1.455075e-01	2.476254e-01	9.264746e-02	2.729517e-01	1.663256e-01	7.494242e-02	7.382945e-02	2.778826e-01	1.490834e-01	4.371193e-02	4.327406e-01	2.275207e-02	3.356325e-01	1.729850e-01	3.346423e-01	1.567402e-01	3.680294e-01	2.478170e-01	1.705005e-01	2.136531e-01	2.696617e-01	2.514187e-01	2.423609e-01	2.365586e-01	1.643939e+00	1.473886e+00	1.538138e+00	3.255000e-02	4.158025e-01	3.446769e-01	2.239521e+00
3416500	-9.071122e+04	-3.085117e+02	6.411944e+01	2.132740e-01	1.743698e-01	1.073345e-01	9.891973e-02	2.946285e-01	1.114735e-01	1.589181e-01	2.427106e-01	9.622339e-02	2.428889e-01	1.765311e-01	8.272793e-02	6.004069e-02	3.064466e-01	1.771544e-01	3.748108e-02	3.955666e-01	2.331065e-02	3.450671e-01	1.768589e-01	3.237053e-01	1.543686e-01	3.536092e-01	2.369541e-01	1.903718e-01	2.190649e-01	2.588381e-01	2.590782e-01	2.428613e-01	2.392224e-01	1.614902e+00	1.425510e+00	1.389844e+00	1.945656e-02	3.952567e-01	2.976573e-01	2.307086e+00
3417000	-9.071916e+04	-3.068492e+02	6.324684e+01	2.132740e-01	1.743698e-01	1.073345e-01	9.891973e-02	2.946285e-01	1.114735e-01	1.492318e-01	2.321707e-01	9.256289e-02	2.443341e-01	1.852957e-01	9.640486e-02	4.609406e-02	2.754620e-01	1.807644e-01	5.291013e-02	4.220285e-01	2.274097e-02	3.429677e-01	1.743654e-01	3.295017e-01	1.531652e-01	3.560957e-01	2.467151e-01	1.750300e-01	2.221592e-01	2.612600e-01	2.612059e-01	2.425338e-01	2.350003e-01	1.719387e+00	1.579738e+00	1.556506e+00	2.203901e-02	4.081007e-01	3.398722e-01	2.252027e+00
3417500	-9.069537e+04	-3.077485e+02	6.372267e+01	2.056183e-01	1.773680e-01	1.208986e-01	9.552057e-02	2.833113e-01	1.172832e-01	1.527755e-01	2.336837e-01	9.700802e-02	2.451386e-01	1.904022e-01	8.099194e-02	4.847891e-02	2.828478e-01	1.726109e-01	5.240421e-02	4.196116e-01	2.404653e-02	3.461759e-01	1.815072e-01	3.250604e-01	1.472566e-01	3.552747e-01	2.471788e-01	1.877033e-01	2.098432e-01	2.645240e-01	2.500428e-01	2.432482e-01	2.421849e-01	1.631277e+00	1.537892e+00	1.443840e+00	2.009142e-02	3.869717e-01	3.428702e-01	2.270158e+00
3418000	-9.069293e+04	-3.095016e+02	6.450697e+01	1.990927e-01	1.830481e-01	1.200937e-01	1.066691e-01	2.772030e-01	1.138934e-01	1.498507e-01	2.435862e-01	9.134856e-02	2.759182e-01	1.635786e-01	7.571770e-02	7.192787e-02	2.904064e-01	1.665410e-01	3.676095e-02	4.098042e-01	2.455955e-02	3.526300e-01	1.788081e-01	3.211045e-01	1.474574e-01	3.521320e-01	2.479942e-01	1.748235e-01	2.250504e-01	2.571209e-01	2.574460e-01	2.448650e-01	2.405682e-01	1.529492e+00	1.394948e+00	1.577202e+00	2.009142e-02	3.779619e-01	3.483860e-01	2.273652e+00
3418500	-9.068898e+04	-3.145373e+02	6.659699e+01	1.992450e-01	1.654806e-01	1.196158e-01	1.011768e-01	3.017846e-01	1.126972e-01	1.496982e-01	2.483149e-01	8.676375e-02	2.686902e-01	1.700994e-01	7.643361e-02	5.464315e-02	2.859480e-01	1.842450e-01	3.847259e-02	4.034029e-01	3.328831e-02	3.612970e-01	1.701410e-01	3.211045e-01	1.474574e-01	3.558484e-01	2.380122e-01	1.817673e-01	2.243721e-01	2.571209e-01	2.574460e-01	2.447889e-01	2.406442e-01	1.529492e+00	1.486534e+00	1.656974e+00	3.238957e-02	3.930208e-01	3.419376e-01	2.265042e+00
3419000	-9.068244e+04	-3.124441e+02	6.571893e+01	2.076376e-01	1.856194e-01	1.037871e-01	9.910964e-02	2.920619e-01	1.117843e-01	1.461492e-01	2.367585e-01	9.506520e-02	2.686615e-01	1.750154e-01	7.835018e-02	5.681458e-02	2.699272e-01	1.468368e-01	4.320375e-02	4.549067e-01	2.831100e-02	3.476419e-01	1.684528e-01	3.310408e-01	1.528645e-01	3.619399e-01	2.472918e-01	1.762503e-01	2.145180e-01	2.676747e-01	2.616753e-01	2.389015e-01	2.317485e-01	1.576614e+00	1.636248e+00	1.392520e+00	1.516509e-02	4.079993e-01	3.283713e-01	2.263629e+00
3419500	-9.067769e+04	-3.088727e+02	6.411136e+01	2.042809e-01	1.654844e-01	1.218293e-01	1.048933e-01	2.902829e-01	1.132292e-01	1.494716e-01	2.508290e-01	8.999221e-02	2.622036e-01	1.702431e-01	7.726047e-02	4.748897e-02	2.811786e-01	1.918168e-01	4.272360e-02	4.096363e-01	2.715569e-02	3.485245e-01	1.699162e-01	3.336689e-01	1.478904e-01	3.532376e-01	2.482373e-01	1.731298e-01	2.253953e-01	2.600862e-01	2.587236e-01	2.438344e-01	2.373558e-01	1.571496e+00	1.527891e+00	1.711088e+00	3.895997e-02	4.017286e-01	3.445428e-01	2.253729e+00
3420000	-9.067994e+04	-3.089538e+02	6.416189e+01	1.977216e-01	1.688221e-01	1.184010e-01	1.090471e-01	2.969888e-01	1.090194e-01	1.494716e-01	2.508290e-01	8.999221e-02	2.622036e-01	1.702431e-01	7.726047e-02	5.666794e-02	2.989241e-01	1.719348e-01	4.485076e-02	4.039718e-01	2.365047e-02	3.451226e-01	1.686179e-01	3.361340e-01	1.501255e-01	3.568523e-01	2.482373e-01	1.731298e-01	2.217806e-01	2.600862e-01	2.587236e-01	2.438344e-01	2.373558e-01	1.722035e+00	1.527891e+00	1.521621e+00	3.322998e-02	3.891549e-01	3.303664e-01	2.280479e+00
3420500	-9.067980e+04	-3.152123e+02	6.683529e+01	2.167688e-01	1.821950e-01	1.134464e-01	9.341360e-02	2.774195e-01	1.167567e-01	1.477230e-01	2.710123e-01	8.999419e-02	2.510655e-01	1.679571e-01	7.224791e-02	5.937950e-02	2.917153e-01	1.788612e-01	4.758813e-02	4.056051e-01	1.685080e-02	3.389595e-01	1.725613e-01	3.344631e-01	1.540161e-01	3.457102e-01	2.478851e-01	1.782504e-01	2.281542e-01	2.600862e-01	2.587236e-01	2.438344e-01	2.373558e-01	1.742850e+00	1.527891e+00	1.532001e+00	3.322998e-02	3.943018e-01	3.292639e-01	2.276434e+00
3421000	-9.067963e+04	-3.160685e+02	6.727283e+01	2.109364e-01	1.756091e-01	1.157575e-01	1.031349e-01	2.818174e-01	1.127447e-01	1.469739e-01	2.717614e-01	8.999419e-02	2.510655e-01	1.679571e-01	7.224791e-02	5.937950e-02	2.917153e-01	1.788612e-01	4.758813e-02	4.056051e-01	1.685080e-02	3.432979e-01	1.833614e-01	3.244865e-01	1.488542e-01	3.475103e-01	2.405950e-01	1.802559e-01	2.316388e-01	2.566018e-01	2.617192e-01	2.426680e-01	2.390111e-01	1.580519e+00	1.501138e+00	1.580789e+00	2.296452e-02	3.825713e-01	3.196566e-01	2.297772e+00
3421500	-9.067936e+04	-3.069362e+02	6.336888e+01	2.114176e-01	1.758683e-01	1.211918e-01	1.065906e-01	2.707295e-01	1.142023e-01	1.421282e-01	2.465291e-01	9.561092e-02	2.659998e-01	1.804217e-01	6.931031e-02	5.937950e-02	2.917153e-01	1.788612e-01	4.758813e-02	4.083302e-01	1.412568e-02	3.447286e-01	1.678788e-01	3.270598e-01	1.603329e-01	3.735569e-01	2.413200e-01	1.747104e-01	2.104127e-01	2.597564e-01	2.569342e-01	2.447087e-01	2.386006e-01	1.539096e+00	1.501138e+00	1.608746e+00	2.328989e-02	3.877382e-01	3.454480e-01	2.266814e+00
3422000	-9.068919e+04	-3.243796e+02	7.112061e+01	2.067181e-01	1.832148e-01	1.201570e-01	1.055435e-01	2.811024e-01	1.032640e-01	1.445270e-01	2.454101e-01	1.019983e-01	2.458934e-01	1.823765e-01	7.979476e-02	5.600812e-02	3.026972e-01	1.603195e-01	4.082345e-02	4.197673e-01	2.038433e-02	3.374808e-01	1.662951e-01	3.382856e-01	1.579385e-01	3.453159e-01	2.597585e-01	1.777319e-01	2.171936e-01	2.621245e-01	2.544507e-01	2.429204e-01	2.405044e-01	1.544533e+00	1.511004e+00	1.412568e+00	2.802174e-02	3.750874e-01	3.358785e-01	2.289034e+00
3422500	-9.068472e+04	-3.156862e+02	6.732594e+01	2.067181e-01	1.832148e-01	1.010457e-01	1.103682e-01	3.002138e-01	9.843942e-02	1.420380e-01	2.565954e-01	9.486271e-02	2.401990e-01	1.818298e-01	8.447510e-02	6.786228e-02	3.039308e-01	1.701022e-01	4.002683e-02	4.002889e-01	1.778910e-02	3.392693e-01	1.706413e-01	3.235230e-01	1.665663e-01	3.546337e-01	2.572847e-01	1.740054e-01	2.140762e-01	2.621245e-01	2.544507e-01	2.429204e-01	2.405044e-01	1.357392e+00	1.384211e+00	1.418032e+00	2.802174e-02	3.707975e-01	3.335301e-01	2.295672e+00
3423000	-9.069057e+04	-3.043854e+02	6.230876e+01	2.103454e-01	1.851607e-01	1.154785e-01	9.558412e-02	2.829440e-01	1.104873e-01	1.499344e-01	2.575644e-01	8.972803e-02	2.690900e-01	1.587368e-01	7.494637e-02	6.055998e-02	2.789970e-01	1.789704e-01	4.672898e-02	4.153799e-01	1.936377e-02	3.365843e-01	1.819254e-01	3.317586e-01	1.497317e-01	3.633296e-01	2.375114e-01	1.726774e-01	2.264815e-01	2.609395e-01	2.569342e-01	2.432596e-01	2.388667e-01	1.520269e+00	1.554587e+00	1.592496e+00	2.298453e-02	4.085183e-01	3.732362e-01	2.218245e+00
3423500	-9.069260e+04	-3.121842e+02	6.554884e+01	2.103454e-01	1.851607e-01	1.154785e-01	9.558412e-02	2.829440e-01	1.104873e-01	1.499344e-01	2.466076e-01	1.006848e-01	2.525016e-01	1.753252e-01	7.494637e-02	5.209499e-02	2.806807e-01	1.807353e-01	4.568607e-02	4.206864e-01	2.011653e-02	3.388817e-01	1.803778e-01	3.340965e-01	1.466440e-01	3.564648e-01	2.457400e-01	1.791295e-01	2.186657e-01	2.609395e-01	2.569342e-01	2.432596e-01	2.388667e-01	1.806960e+00	1.330399e+00	1.603496e+00	1.987600e-02	3.994302e-01	3.291866e-01	2.271383e+00
3424000	-9.068931e+04	-3.072662e+02	6.350372e+01	2.068270e-01	1.868676e-01	1.085863e-01	9.619945e-02	2.935539e-01	1.079658e-01	1.499344e-01	2.466076e-01	1.006848e-01	2.525016e-01	1.753252e-01	7.494637e-02	5.598538e-02	2.806807e-01	1.807353e-01	4.179567e-02	4.206864e-01	2.011653e-02	3.453171e-01	1.848288e-01	3.181412e-01	1.517129e-01	3.444871e-01	2.494362e-01	1.854248e-01	2.206519e-01	2.644805e-01	2.542182e-01	2.434456e-01	2.378556e-01	1.647073e+00	1.445770e+00	1.562309e+00	1.987600e-02	4.078676e-01	3.436879e-01	2.248445e+00
3424500	-9.069256e+04	-3.120747e+02	6.558083e+01	2.068270e-01	1.868676e-01	1.085863e-01	9.619945e-02	2.935539e-01	1.079658e-01	1.500943e-01	2.455485e-01	9.768405e-02	2.592660e-01	1.697556e-01	7.765156e-02	5.102632e-02	2.919481e-01	1.952807e-01	4.372343e-02	4.013830e-01	1.663850e-02	3.368456e-01	1.804714e-01	3.285311e-01	1.541519e-01	3.444871e-01	2.494362e-01	1.854248e-01	2.206519e-01	2.607244e-01	2.542182e-01	2.472017e-01	2.378556e-01	1.678239e+00	1.465298e+00	1.413337e+00	2.408290e-02	4.071723e-01	3.180169e-01	2.274811e+00
3425000	-9.069238e+04	-3.166633e+02	6.764466e+01	2.127162e-01	1.927846e-01	1.116357e-01	1.060846e-01	2.717305e-01	1.050483e-01	1.461087e-01	2.567493e-01	9.486271e-02	2.537318e-01	1.818298e-01	6.671762e-02	6.344246e-02	2.908844e-01	1.691320e-01	3.580084e-02	4.171301e-01	2.361012e-02	3.425245e-01	1.769647e-01	3.254112e-01	1.550995e-01	3.700599e-01	2.386716e-01	1.769072e-01	2.143613e-01	2.599297e-01	2.613781e-01	2.391942e-01	2.394980e-01	1.558258e+00	1.432111e+00	1.424968e+00	2.275761e-02	4.023048e-01	3.384559e-01	2.259239e+00
3425500	-9.069270e+04	-3.192276e+02	6.888853e+01	2.034440e-01	1.855147e-01	1.183013e-01	1.031929e-01	2.835655e-01	1.059816e-01	1.399711e-01	2.546964e-01	9.538971e-02	2.746517e-01	1.755175e-01	5.977369e-02	6.344246e-02	2.908844e-01	1.687125e-01	3.580084e-02	4.175497e-01	2.361012e-02	3.316744e-01	1.759118e-01	3.331624e-01	1.592514e-01	3.630523e-01	2.383043e-01	1.777847e-01	2.208587e-01	2.599297e-01	2.586515e-01	2.419208e-01	2.394980e-01	1.405945e+00	1.416929e+00	1.372104e+00	2.708735e-02	3.875838e-01	3.501495e-01	2.262267e+00
3426000	-9.068455e+04	-3.224367e+02	7.024925e+01	2.018023e-01	1.953222e-01	1.138858e-01	9.512779e-02	2.921845e-01	1.016774e-01	1.569524e-01	2.463877e-01	9.044348e-02	2.540926e-01	1.789361e-01	7.318775e-02	4.395062e-02	2.910706e-01	1.722896e-01	4.301270e-02	4.297366e-01	1.993995e-02	3.325801e-01	1.861583e-01	3.245935e-01	1.566681e-01	3.469085e-01	2.486634e-01	1.870253e-01	2.174028e-01	2.591298e-01	2.604071e-01	2.367094e-01	2.437537e-01	1.639239e+00	1.432886e+00	1.340126e+00	3.633189e-02	3.574379e-01	3.112407e-01	2.331321e+00
3426500	-9.067866e+04	-3.220767e+02	7.005168e+01	2.142260e-01	1.852255e-01	1.160613e-01	9.038804e-02	2.837579e-01	1.103412e-01	1.484786e-01	2.485902e-01	9.411760e-02	2.722849e-01	1.736698e-01	6.285892e-02	5.314013e-02	3.051569e-01	1.647171e-01	3.995262e-02	4.206378e-01	1.639549e-02	3.365762e-01	1.765635e-01	3.309107e-01	1.559495e-01	3.593078e-01	2.408024e-01	1.765789e-01	2.233109e-01	2.620079e-01	2.521617e-01	2.474833e-01	2.383471e-01	1.650599e+00	1.427286e+00	1.405274e+00	2.531668e-02	3.574485e-01	3.262170e-01	2.316335e+00
3427000	-9.068039e+04	-3.245607e+02	7.130178e+01	2.147465e-01	1.865945e-01	1.150492e-01	8.405039e-02	2.931167e-01	1.064427e-01	1.625723e-01	2.463877e-01	9.044348e-02	2.465100e-01	1.789361e-01	7.515050e-02	5.006127e-02	2.864234e-01	1.804571e-01	4.859436e-02	4.155485e-01	1.891537e-02	3.328997e-01	1.767890e-01	3.423911e-01	1.479202e-01	3.538665e-01	2.454621e-01	1.841235e-01	2.165479e-01	2.633247e-01	2.551900e-01	2.422431e-01	2.392422e-01	1.573545e+00	1.436542e+00	1.249589e+00	1.759428e-02	3.820017e-01	2.935635e-01	2.324435e+00
3427500	-9.068175e+04	-3.115258e+02	6.541731e+01	2.147465e-01	1.865945e-01	1.150492e-01	8.405039e-02	2.931167e-01	1.064427e-01	1.698756e-01	2.505957e-01	9.669558e-02	2.381222e-01	1.732199e-01	7.149093e-02	5.552394e-02	2.864234e-01	1.804571e-01	4.308790e-02	4.155485e-01	1.895915e-02	3.287005e-01	1.809882e-01	3.423911e-01	1.479202e-01	3.436276e-01	2.486399e-01	1.911291e-01	2.166034e-01	2.617514e-01	2.564008e-01	2.411122e-01	2.407357e-01	1.527602e+00	1.498364e+00	1.362851e+00	1.767062e-02	3.823978e-01	3.247597e-01	2.292843e+00
3428000	-9.067928e+04	-3.224070e+02	7.025220e+01	2.070501e-01	1.754102e-01	1.341684e-01	8.517714e-02	2.971650e-01	1.010292e-01	1.528735e-01	2.411807e-01	9.491165e-02	2.541669e-01	1.708832e-01	8.598403e-02	5.226783e-02	2.892484e-01	1.719501e-01	3.954886e-02	4.237170e-01	2.326784e-02	3.304412e-01	1.758761e-01	3.475032e-01	1.461795e-01	3.586388e-01	2.358231e-01	1.889347e-01	2.166034e-01	2.612231e-01	2.573337e-01	2.421355e-01	2.393077e-01	1.613568e+00	1.413567e+00	1.348955e+00	1.713697e-02	3.674307e-01	3.302405e-01	2.302329e+00
3428500	-9.068688e+04	-3.185647e+02	6.839850e+01	2.037207e-01	1.782998e-01	1.251639e-01	8.953021e-02	2.976204e-01	1.056651e-01	1.537071e-01	2.355456e-01	9.564178e-02	2.555953e-01	1.803626e-01	7.914761e-02	5.226783e-02	2.892484e-01	1.719501e-01	3.954886e-02	4.237170e-01	2.326784e-02	3.304412e-01	1.758761e-01	3.475032e-01	1.461795e-01	3.640751e-01	2.326312e-01	1.876093e-01	2.156845e-01	2.582570e-01	2.620313e-01	2.439972e-01	2.357146e-01	1.673261e+00	1.410694e+00	1.539378e+00	3.044289e-02	3.716100e-01	3.225859e-01	2.305804e+00
3429000	-9.069075e+04	-3.102312e+02	6.465782e+01	2.123726e-01	1.917551e-01	1.183431e-01	9.497241e-02	2.709652e-01	1.115915e-01	1.525096e-01	2.561940e-01	8.944321e-02	2.488180e-01	1.761768e-01	7.685842e-02	6.567923e-02	2.954607e-01	1.690799e-01	3.892640e-02	4.132809e-01	1.757276e-02	3.320434e-01	1.805009e-01	3.287534e-01	1.587023e-01	3.462964e-01	2.462788e-01	1.808966e-01	2.265282e-01	2.600470e-01	2.631630e-01	2.425654e-01	2.342246e-01	1.881152e+00	1.486807e+00	1.507192e+00	1.084721e-02	3.646903e-01	3.487912e-01	2.286519e+00
3429500	-9.068582e+04	-3.154636e+02	6.696657e+01	2.121490e-01	1.966484e-01	1.130596e-01	9.866301e-02	2.758495e-01	1.036305e-01	1.463506e-01	2.517673e-01	8.719576e-02	2.603705e-01	1.725860e-01	8.172988e-02	6.567923e-02	2.954607e-01	1.690799e-01	3.892640e-02	4.132809e-01	1.757276e-02	3.415845e-01	1.748230e-01	3.161777e-01	1.674148e-01	3.495368e-01	2.464018e-01	1.749100e-01	2.291513e-01	2.558809e-01	2.621377e-01	2.466191e-01	2.353624e-01	1.590739e+00	1.745653e+00	1.417953e+00	1.777921e-02	3.569345e-01	3.231528e-01	2.319913e+00
3430000	-9.068241e+04	-3.187222e+02	6.858847e+01	2.130902e-01	1.803515e-01	1.197201e-01	8.981494e-02	2.939918e-01	1.030314e-01	1.569852e-01	2.386496e-01	9.350781e-02	2.528213e-01	1.820262e-01	7.600990e-02	5.186008e-02	2.825297e-01	1.554935e-01	4.569218e-02	4.422254e-01	2.219917e-02	3.332403e-01	1.844559e-01	3.361072e-01	1.461967e-01	3.673604e-01	2.322197e-01	1.793243e-01	2.210956e-01	2.648047e-01	2.536348e-01	2.456479e-01	2.359126e-01	1.508294e+00	1.417110e+00	1.431467e+00	4.063453e-02	3.920491e-01	3.466847e-01	2.261266e+00
3430500	-9.068979e+04	-3.252527e+02	7.143575e+01	2.180804e-01	2.001701e-01	1.126323e-01	9.482140e-02	2.758495e-01	9.844625e-02	1.375133e-01	2.619444e-01	9.041662e-02	2.573863e-01	1.833042e-01	6.943516e-02	5.268748e-02	3.016240e-01	1.723767e-01	3.341903e-02	4.107722e-01	2.912063e-02	3.288820e-01	1.737182e-01	3.341656e-01	1.632342e-01	3.515418e-01	2.505188e-01	1.746907e-01	2.232486e-01	2.554108e-01	2.633926e-01	2.432578e-01	2.379388e-01	1.740195e+00	1.642796e+00	1.281220e+00	2.677820e-02	3.508547e-01	3.257473e-01	2.323398e+00
3431000	-9.068351e+04	-3.215593e+02	6.980809e+01	2.071619e-01	1.842083e-01	1.211504e-01	9.668768e-02	2.967870e-01	9.400475e-02	1.555867e-01	2.437636e-01	8.636388e-02	2.796915e-01	1.608561e-01	7.373827e-02	6.070479e-02	2.928919e-01	1.722617e-01	3.439030e-02	4.200689e-01	1.968240e-02	3.295532e-01	1.751764e-01	3.445416e-01	1.507288e-01	3.613905e-01	2.370274e-01	1.699590e-01	2.316230e-01	2.617123e-01	2.519127e-01	2.508918e-01	2.354833e-01	1.586354e+00	1.543068e+00	1.369290e+00	2.070738e-02	3.592541e-01	3.057105e-01	2.335035e+00
3431500	-9.068547e+04	-3.148333e+02	6.675411e+01	2.198586e-01	1.921236e-01	1.112011e-01	9.723087e-02	2.905080e-01	8.907788e-02	1.503348e-01	2.518050e-01	9.330955e-02	2.613349e-01	1.726829e-01	7.053277e-02	6.074997e-02	2.962076e-01	1.582760e-01	4.100794e-02	4.208558e-01	2.290280e-02	3.311123e-01	1.776362e-01	3.332236e-01	1.580279e-01	3.681976e-01	2.425261e-01	1.726675e-01	2.166089e-01	2.561863e-01	2.602827e-01	2.428676e-01	2.406635e-01	1.695983e+00	1.518139e+00	1.395133e+00	2.929649e-02	3.606758e-01	3.178470e-01	2.321477e+00
3432000	-9.069152e+04	-3.160558e+02	6.733345e+01	2.039882e-01	2.020625e-01	1.140516e-01	8.700830e-02	2.896680e-01	1.032213e-01	1.497067e-01	2.424227e-01	8.755422e-02	2.726421e-01	1.709671e-01	7.670713e-02	6.070479e-02	2.829376e-01	1.722617e-01	3.439030e-02	4.200689e-01	2.963668e-02	3.388990e-01	1.842226e-01	3.181751e-01	1.587033e-01	3.614831e-01	2.470318e-01	1.751251e-01	2.163600e-01	2.570898e-01	2.553186e-01	2.485100e-01	2.390816e-01	1.586354e+00	1.550235e+00	1.375556e+00	2.505101e-02	3.713370e-01	3.350502e-01	2.293613e+00
3432500	-9.068403e+04	-3.147100e+02	6.678055e+01	2.170991e-01	1.948962e-01	1.117312e-01	9.142854e-02	2.866205e-01	9.822451e-02	1.497067e-01	2.424227e-01	8.755422e-02	2.726421e-01	1.709671e-01	7.670713e-02	6.344233e-02	2.858895e-01	1.657260e-01	3.748343e-02	4.218898e-01	2.556894e-02	3.388990e-01	1.842226e-01	3.181751e-01	1.587033e-01	3.614831e-01	2.383404e-01	1.751251e-01	2.250514e-01	2.549806e-01	2.653502e-01	2.377079e-01	2.419612e-01	1.556225e+00	1.414042e+00	1.455222e+00	2.899488e-02	3.930675e-01	3.133197e-01	2.293613e+00
3433000	-9.067473e+04	-3.149331e+02	6.684096e+01	2.170991e-01	1.948962e-01	1.117312e-01	9.142854e-02	2.866205e-01	9.822451e-02	1.504907e-01	2.438866e-01	8.784664e-02	2.662281e-01	1.675305e-01	8.401758e-02	5.912864e-02	2.858895e-01	1.657260e-01	3.748343e-02	4.218898e-01	2.988263e-02	3.414622e-01	1.752288e-01	3.249787e-01	1.583303e-01	3.537774e-01	2.460461e-01	1.751251e-01	2.250514e-01	2.549806e-01	2.653070e-01	2.412030e-01	2.385094e-01	1.594135e+00	1.522651e+00	1.393779e+00	2.321406e-02	3.848103e-01	3.369355e-01	2.278254e+00
3433500	-9.068492e+04	-3.106404e+02	6.494026e+01	2.120516e-01	1.968158e-01	1.074676e-01	1.008626e-01	2.751268e-01	1.076757e-01	1.504907e-01	2.438866e-01	9.436538e-02	2.662281e-01	1.675305e-01	7.749884e-02	5.041974e-02	2.858895e-01	1.702566e-01	4.359373e-02	4.218898e-01	2.795069e-02	3.433513e-01	1.760153e-01	3.234198e-01	1.572136e-01	3.499092e-01	2.460461e-01	1.789933e-01	2.250514e-01	2.553211e-01	2.543815e-01	2.441398e-01	2.461576e-01	1.644114e+00	1.465406e+00	1.510256e+00	4.015292e-02	3.835845e-01	3.275951e-01	2.288820e+00
3434000	-9.069099e+04	-3.134435e+02	6.603061e+01	2.140054e-01	1.835581e-01	1.166904e-01	8.918010e-02	2.932783e-01	1.032877e-01	1.416810e-01	2.465186e-01	8.766619e-02	2.696706e-01	1.761753e-01	7.828827e-02	5.496970e-02	2.717606e-01	1.684024e-01	4.512867e-02	4.391919e-01	2.054679e-02	3.453992e-01	1.714560e-01	3.331023e-01	1.500426e-01	3.680497e-01	2.410364e-01	1.722961e-01	2.186178e-01	2.664839e-01	2.554322e-01	2.417975e-01	2.362865e-01	1.795459e+00	1.577075e+00	1.510256e+00	8.872367e-03	4.058355e-01	3.390991e-01	2.255065e+00
3434500	-9.068616e+04	-3.075160e+02	6.347483e+01	1.930069e-01	1.706201e-01	1.245358e-01	1.010870e-01	3.006363e-01	1.101140e-01	1.561393e-01	2.535521e-01	8.717953e-02	2.569080e-01	1.749692e-01	7.125176e-02	5.115907e-02	2.829883e-01	1.703663e-01	3.956441e-02	4.205971e-01	3.532478e-02	3.434710e-01	1.789587e-01	3.347878e-01	1.427824e-01	3.523427e-01	2.370132e-01	1.853146e-01	2.253294e-01	2.621014e-01	2.599560e-01	2.417519e-01	2.361907e-01	1.748752e+00	1.691617e+00	1.533947e+00	4.494004e-02	3.942983e-01	3.321390e-01	2.273563e+00
3435000	-9.069318e+04	-3.078154e+02	6.374953e+01	1.973907e-01	1.889571e-01	1.178700e-01	9.917535e-02	2.891081e-01	1.074987e-01	1.561393e-01	2.535521e-01	8.204758e-02	2.569080e-01	1.749692e-01	7.638372e-02	5.115907e-02	2.829883e-01	1.703663e-01	3.956441e-02	4.205971e-01	3.532478e-02	3.475247e-01	1.789587e-01	3.307342e-01	1.427824e-01	3.519489e-01	2.460381e-01	1.658677e-01	2.361453e-01	2.637210e-01	2.540728e-01	2.419190e-01	2.402871e-01	1.567990e+00	1.602396e+00	1.445289e+00	2.539628e-02	4.146189e-01	3.470745e-01	2.238307e+00
3435500	-9.068227e+04	-3.103604e+02	6.484746e+01	1.973907e-01	1.838100e-01	1.230171e-01	9.636272e-02	2.919207e-01	1.074987e-01	1.535369e-01	2.535521e-01	8.465001e-02	2.569080e-01	1.749692e-01	7.638372e-02	5.891648e-02	2.886515e-01	1.620359e-01	3.780003e-02	4.202856e-01	3.231049e-02	3.385400e-01	1.701768e-01	3.397188e-01	1.515644e-01	3.476314e-01	2.446287e-01	1.714859e-01	2.362540e-01	2.670477e-01	2.540728e-01	2.419190e-01	2.369605e-01	1.564239e+00	1.530451e+00	1.463107e+00	2.539628e-02	3.900018e-01	3.318270e-01	2.278171e+00
3436000	-9.069296e+04	-3.171855e+02	6.788245e+01	2.082164e-01	1.754178e-01	1.219413e-01	1.001853e-01	2.831383e-01	1.111009e-01	1.546713e-01	2.529048e-01	8.334287e-02	2.575553e-01	1.751420e-01	7.638372e-02	6.139728e-02	2.806133e-01	1.499869e-01	4.261189e-02	4.356079e-01	2.978274e-02	3.376740e-01	1.809466e-01	3.274453e-01	1.539341e-01	3.536660e-01	2.446287e-01	1.714859e-01	2.302195e-01	2.561650e-01	2.629777e-01	2.427570e-01	2.381003e-01	1.509940e+00	1.573814e+00	1.317676e+00	3.307174e-02	3.813763e-01	3.109933e-01	2.307630e+00
3436500	-9.070266e+04	-3.179530e+02	6.814733e+01	2.203248e-01	1.836810e-01	1.110335e-01	9.693780e-02	2.901287e-01	9.789409e-02	1.477208e-01	2.472681e-01	9.870479e-02	2.328713e-01	1.937134e-01	7.972164e-02	4.185507e-02	2.837469e-01	1.789751e-01	4.654815e-02	4.323230e-01	1.655173e-02	3.265980e-01	1.703137e-01	3.466692e-01	1.564191e-01	3.674779e-01	2.438742e-01	1.832585e-01	2.053894e-01	2.638089e-01	2.566050e-01	2.427378e-01	2.368484e-01	1.690587e+00	1.412770e+00	1.470440e+00	3.603660e-02	3.797765e-01	3.364446e-01	2.283779e+00
3437000	-9.071598e+04	-3.294085e+02	7.355266e+01	2.319153e-01	1.887238e-01	1.098697e-01	1.049695e-01	2.657152e-01	9.880653e-02	1.302019e-01	2.415147e-01	7.602659e-02	2.840812e-01	1.860268e-01	8.214887e-02	6.356770e-02	2.921910e-01	1.436923e-01	3.589298e-02	4.418187e-01	2.283729e-02	3.285855e-01	1.754332e-01	3.258325e-01	1.701488e-01	3.791390e-01	2.275004e-01	1.705108e-01	2.228497e-01	2.633853e-01	2.542316e-01	2.451913e-01	2.371918e-01	1.627324e+00	1.470256e+00	1.247128e+00	1.671389e-02	3.514403e-01	2.956336e-01	2.352926e+00
3437500	-9.070742e+04	-3.137124e+02	6.619654e+01	2.017557e-01	2.078955e-01	1.219785e-01	1.018039e-01	2.608710e-01	1.056955e-01	1.554695e-01	2.533245e-01	9.158148e-02	2.571126e-01	1.683862e-01	7.412578e-02	5.898336e-02	2.707751e-01	1.638651e-01	4.047021e-02	4.454907e-01	2.041544e-02	3.211112e-01	1.845877e-01	3.272287e-01	1.670724e-01	3.651880e-01	2.372129e-01	1.757869e-01	2.218122e-01	2.647691e-01	2.537911e-01	2.452673e-01	2.361725e-01	1.686705e+00	1.603374e+00	1.478679e+00	2.854473e-02	3.752302e-01	3.246238e-01	2.300146e+00
3438000	-9.071005e+04	-3.155201e+02	6.703746e+01	2.067961e-01	2.123613e-01	1.284338e-01	9.525856e-02	2.594482e-01	9.770201e-02	1.544895e-01	2.537153e-01	8.695893e-02	2.555772e-01	1.720247e-01	7.723442e-02	5.898336e-02	2.707751e-01	1.638651e-01	4.047021e-02	4.454907e-01	2.041544e-02	3.285311e-01	1.803754e-01	3.254779e-01	1.656156e-01	3.651880e-01	2.372129e-01	1.757869e-01	2.218122e-01	2.647691e-01	2.537911e-01	2.452673e-01	2.361725e-01	1.665773e+00	1.457123e+00	1.526467e+00	2.013701e-02	3.771329e-01	3.230462e-01	2.299821e+00
3438500	-9.070819e+04	-3.093694e+02	6.447915e+01	2.067961e-01	2.110449e-01	1.297503e-01	9.525856e-02	2.594482e-01	9.770201e-02	1.544895e-01	2.537153e-01	8.695893e-02	2.603013e-01	1.720247e-01	7.251025e-02	5.898336e-02	2.661913e-01	1.638651e-01	4.270879e-02	4.454907e-01	2.276072e-02	3.272237e-01	1.803754e-01	3.204938e-01	1.719071e-01	3.651880e-01	2.372129e-01	1.757869e-01	2.218122e-01	2.647691e-01	2.537911e-01	2.452673e-01	2.361725e-01	1.666641e+00	1.300842e+00	1.467759e+00	1.712532e-02	3.794716e-01	3.409991e-01	2.279529e+00
3439000	-9.070619e+04	-3.169098e+02	6.767007e+01	2.252652e-01	1.917201e-01	1.176747e-01	9.045703e-02	2.724416e-01	1.024412e-01	1.353966e-01	2.409394e-01	9.246324e-02	2.650873e-01	1.815361e-01	8.457730e-02	4.152965e-02	2.930751e-01	1.827268e-01	4.292185e-02	4.188545e-01	2.089212e-02	3.314184e-01	1.686245e-01	3.328991e-01	1.670580e-01	3.799315e-01	2.440443e-01	1.710823e-01	2.049419e-01	2.645873e-01	2.614506e-01	2.367607e-01	2.372015e-01	1.713690e+00	1.339013e+00	1.551718e+00	2.849819e-02	3.826123e-01	3.661597e-01	2.251228e+00
3439500	-9.070321e+04	-3.223814e+02	7.016647e+01	2.158333e-01	1.899653e-01	1.098794e-01	1.111375e-01	2.761891e-01	9.699538e-02	1.494554e-01	2.506279e-01	8.797836e-02	2.515751e-01	1.827032e-01	7.766005e-02	4.842981e-02	2.872244e-01	1.565478e-01	3.994291e-02	4.431088e-01	2.474628e-02	3.234989e-01	1.773979e-01	3.323635e-01	1.667397e-01	3.581802e-01	2.410475e-01	1.783209e-01	2.224514e-01	2.637621e-01	2.542127e-01	2.450349e-01	2.369903e-01	1.581051e+00	1.561132e+00	1.395115e+00	3.174024e-02	3.620187e-01	3.300181e-01	2.307963e+00
3440000	-9.068660e+04	-3.202245e+02	6.917868e+01	2.158333e-01	1.899653e-01	1.098794e-01	1.111375e-01	2.761891e-01	9.699538e-02	1.442102e-01	2.536132e-01	8.764079e-02	2.604317e-01	1.749250e-01	7.917906e-02	4.842981e-02	2.872244e-01	1.565478e-01	3.994291e-02	4.431088e-01	2.474628e-02	3.319777e-01	1.773979e-01	3.323635e-01	1.582610e-01	3.556874e-01	2.433034e-01	1.785578e-01	2.224514e-01	2.637621e-01	2.542127e-01	2.450349e-01	2.369903e-01	1.750468e+00	1.437482e+00	1.361270e+00	3.269134e-02	3.543575e-01	3.351588e-01	2.310484e+00
3440500	-9.069325e+04	-3.114189e+02	6.530038e+01	2.013981e-01	1.875113e-01	1.173554e-01	1.071574e-01	2.869059e-01	9.967184e-02	1.530746e-01	2.546163e-01	8.808566e-02	2.425110e-01	1.791097e-01	8.260275e-02	4.842981e-02	2.872244e-01	1.565478e-01	3.994291e-02	4.431088e-01	2.474628e-02	3.509747e-01	1.725235e-01	3.179470e-01	1.585548e-01	3.556874e-01	2.433034e-01	1.785578e-01	2.224514e-01	2.637621e-01	2.542127e-01	2.453854e-01	2.366398e-01	1.750468e+00	1.458089e+00	1.346296e+00	1.453333e-02	3.881528e-01	3.250068e-01	2.286840e+00
3441000	-9.069387e+04	-3.180547e+02	6.832244e+01	2.097473e-01	1.875113e-01	1.117377e-01	1.044259e-01	2.869059e-01	9.967184e-02	1.530746e-01	2.542714e-01	8.843059e-02	2.610724e-01	1.605483e-01	8.260275e-02	5.335130e-02	2.828393e-01	1.444285e-01	3.902983e-02	4.533156e-01	2.703545e-02	3.273454e-01	1.846929e-01	3.323973e-01	1.555644e-01	3.517730e-01	2.473366e-01	1.781217e-01	2.227687e-01	2.629856e-01	2.542127e-01	2.451970e-01	2.376047e-01	1.468667e+00	1.539505e+00	1.275217e+00	2.805049e-02	3.881528e-01	3.250068e-01	2.286840e+00
3441500	-9.069021e+04	-3.172732e+02	6.783046e+01	2.266314e-01	1.982211e-01	1.124911e-01	9.989605e-02	2.659831e-01	9.677721e-02	1.417246e-01	2.605981e-01	8.924972e-02	2.543353e-01	1.751688e-01	7.892360e-02	4.833741e-02	2.891230e-01	1.703216e-01	4.181079e-02	4.314508e-01	1.895639e-02	3.182693e-01	1.886174e-01	3.264522e-01	1.666611e-01	3.622152e-01	2.488203e-01	1.687779e-01	2.201865e-01	2.637210e-01	2.565686e-01	2.437354e-01	2.359750e-01	1.681025e+00	1.527757e+00	1.397384e+00	1.920669e-02	3.552222e-01	3.205889e-01	2.324189e+00
3442000	-9.069694e+04	-3.232132e+02	7.053999e+01	2.095652e-01	1.996883e-01	1.163475e-01	1.043674e-01	2.636195e-01	1.064122e-01	1.511775e-01	2.500769e-01	8.828513e-02	2.631786e-01	1.749879e-01	7.229394e-02	4.996569e-02	2.874947e-01	1.703216e-01	4.181079e-02	4.314508e-01	1.895639e-02	3.406061e-01	1.846357e-01	3.109976e-01	1.637606e-01	3.458017e-01	2.481107e-01	1.706130e-01	2.354746e-01	2.637210e-01	2.565686e-01	2.437354e-01	2.359750e-01	1.688829e+00	1.527757e+00	1.340015e+00	2.112427e-02	3.652748e-01	3.271275e-01	2.307598e+00
3442500	-9.069946e+04	-3.189837e+02	6.856916e+01	2.202962e-01	1.999688e-01	1.173831e-01	1.133472e-01	2.595668e-01	8.943793e-02	1.507334e-01	2.557417e-01	1.003623e-01	2.571011e-01	1.697210e-01	6.634054e-02	5.209945e-02	2.900249e-01	1.613447e-01	4.594281e-02	4.318327e-01	1.875552e-02	3.278468e-01	1.760075e-01	3.206184e-01	1.755273e-01	3.434644e-01	2.567783e-01	1.820018e-01	2.177555e-01	2.628827e-01	2.570144e-01	2.406126e-01	2.394904e-01	1.850436e+00	1.444575e+00	1.366385e+00	2.824235e-02	3.670153e-01	3.212605e-01	2.311724e+00
3443000	-9.070369e+04	-3.248056e+02	7.105597e+01	2.320103e-01	2.039413e-01	1.143492e-01	1.038243e-01	2.538186e-01	9.205631e-02	1.536850e-01	2.544203e-01	1.015191e-01	2.506918e-01	1.762605e-01	6.342336e-02	5.209945e-02	2.900249e-01	1.613447e-01	4.594281e-02	4.318327e-01	1.875552e-02	3.278468e-01	1.760075e-01	3.206184e-01	1.755273e-01	3.434644e-01	2.567783e-01	1.820018e-01	2.177555e-01	2.609936e-01	2.580319e-01	2.404905e-01	2.404840e-01	2.004226e+00	1.637163e+00	1.391980e+00	3.713455e-02	3.682499e-01	3.200259e-01	2.311724e+00
3443500	-9.070529e+04	-3.235339e+02	7.063446e+01	2.195622e-01	2.040583e-01	1.096992e-01	9.669531e-02	2.705845e-01	9.940046e-02	1.562981e-01	2.437355e-01	1.032263e-01	2.483700e-01	1.825837e-01	6.578649e-02	5.446332e-02	2.829819e-01	1.732268e-01	3.969952e-02	4.323855e-01	1.724289e-02	3.375106e-01	1.778127e-01	3.157115e-01	1.689653e-01	3.516083e-01	2.486344e-01	1.820018e-01	2.177555e-01	2.626897e-01	2.549871e-01	2.464030e-01	2.359202e-01	1.568339e+00	1.635685e+00	1.468501e+00	1.206355e-02	3.545002e-01	2.980575e-01	2.347442e+00
3444000	-9.070610e+04	-3.099657e+02	6.453010e+01	2.250970e-01	1.732873e-01	1.191338e-01	1.013830e-01	2.731387e-01	1.079602e-01	1.536412e-01	2.491792e-01	8.989821e-02	2.517540e-01	1.876884e-01	6.783892e-02	6.200320e-02	2.915016e-01	1.541721e-01	4.536867e-02	4.255109e-01	2.144342e-02	3.421250e-01	1.665405e-01	3.392836e-01	1.520509e-01	3.506084e-01	2.440482e-01	1.837921e-01	2.215513e-01	2.561525e-01	2.599758e-01	2.468204e-01	2.370514e-01	1.903639e+00	1.410985e+00	1.596518e+00	2.561725e-02	3.788451e-01	3.395537e-01	2.281601e+00
3444500	-9.068511e+04	-3.152583e+02	6.684169e+01	2.207541e-01	1.890495e-01	1.219805e-01	1.020891e-01	2.638253e-01	1.023016e-01	1.509034e-01	2.423860e-01	9.424581e-02	2.634163e-01	1.808547e-01	6.819375e-02	4.196369e-02	2.959858e-01	1.816871e-01	4.244846e-02	4.166665e-01	2.124848e-02	3.301879e-01	1.734235e-01	3.405953e-01	1.557933e-01	3.577026e-01	2.462802e-01	1.847823e-01	2.112349e-01	2.636916e-01	2.582010e-01	2.399873e-01	2.381201e-01	1.784985e+00	1.588172e+00	1.460956e+00	2.561725e-02	3.826683e-01	3.228169e-01	2.294515e+00
3445000	-9.068300e+04	-3.167568e+02	6.761424e+01	2.207541e-01	1.890495e-01	1.219805e-01	1.020891e-01	2.638253e-01	1.023016e-01	1.575582e-01	2.420897e-01	9.333596e-02	2.479471e-01	1.873139e-01	7.175516e-02	4.196369e-02	2.959858e-01	1.816871e-01	4.244846e-02	4.166665e-01	2.124848e-02	3.395592e-01	1.735122e-01	3.309799e-01	1.559486e-01	3.488736e-01	2.460558e-01	1.829006e-01	2.221700e-01	2.616374e-01	2.591817e-01	2.388214e-01	2.403595e-01	1.784985e+00	1.331603e+00	1.460956e+00	2.561725e-02	3.826683e-01	3.238438e-01	2.293488e+00
3445500	-9.069911e+04	-3.191418e+02	6.852050e+01	2.309675e-01	1.750490e-01	1.105961e-01	1.000394e-01	2.769666e-01	1.063813e-01	1.424422e-01	2.343209e-01	8.892557e-02	2.684839e-01	1.882866e-01	7.754082e-02	4.847383e-02	3.004559e-01	1.833860e-01	3.746933e-02	4.155961e-01	1.461872e-02	3.334432e-01	1.671832e-01	3.345744e-01	1.647992e-01	3.536215e-01	2.477794e-01	1.876512e-01	2.109479e-01	2.595451e-01	2.585123e-01	2.436882e-01	2.382544e-01	1.807262e+00	1.659797e+00	1.460956e+00	2.134320e-02	3.793952e-01	3.142778e-01	2.306327e+00
3446000	-9.069219e+04	-3.250368e+02	7.133287e+01	2.271876e-01	1.854600e-01	1.101273e-01	9.825493e-02	2.815337e-01	9.743656e-02	1.522471e-01	2.409637e-01	1.033260e-01	2.507766e-01	1.781272e-01	7.455919e-02	5.392631e-02	3.014651e-01	1.757057e-01	4.854805e-02	4.051066e-01	1.524824e-02	3.381481e-01	1.684703e-01	3.338143e-01	1.595674e-01	3.538923e-01	2.430046e-01	1.847618e-01	2.183414e-01	2.573765e-01	2.621591e-01	2.427498e-01	2.377145e-01	1.789643e+00	1.516595e+00	1.362823e+00	2.105683e-02	3.606047e-01	3.240231e-01	2.315372e+00
3446500	-9.070973e+04	-3.244874e+02	7.124217e+01	2.271876e-01	1.854600e-01	1.101273e-01	9.825493e-02	2.815337e-01	9.743656e-02	1.531235e-01	2.529797e-01	1.026606e-01	2.380868e-01	1.848751e-01	6.827428e-02	6.316095e-02	3.049555e-01	1.654382e-01	4.362842e-02	4.102813e-01	1.253566e-02	3.331862e-01	1.733597e-01	3.381516e-01	1.553026e-01	3.491013e-01	2.430046e-01	1.847618e-01	2.231324e-01	2.573765e-01	2.621591e-01	2.427498e-01	2.377145e-01	1.437347e+00	1.516595e+00	1.360496e+00	3.457479e-02	3.651596e-01	3.117714e-01	2.323069e+00
3447000	-9.070353e+04	-3.080271e+02	6.389258e+01	2.405026e-01	1.791121e-01	1.088924e-01	1.038797e-01	2.811434e-01	8.646983e-02	1.528315e-01	2.379881e-01	9.305613e-02	2.596343e-01	1.823079e-01	7.418215e-02	5.303480e-02	2.874052e-01	1.863677e-01	3.742713e-02	4.172307e-01	1.853452e-02	3.329621e-01	1.617284e-01	3.384313e-01	1.668781e-01	3.551233e-01	2.428584e-01	1.813633e-01	2.206550e-01	2.622565e-01	2.592946e-01	2.443628e-01	2.340860e-01	1.599472e+00	1.457373e+00	1.428986e+00	1.617123e-02	3.912401e-01	3.481680e-01	2.260592e+00
3447500	-9.069144e+04	-3.076041e+02	6.363962e+01	2.345344e-01	1.687354e-01	1.014142e-01	1.075437e-01	2.939195e-01	9.385276e-02	1.461636e-01	2.401624e-01	9.621278e-02	2.662519e-01	1.773695e-01	7.383980e-02	5.099224e-02	3.075049e-01	1.578122e-01	4.772406e-02	4.120026e-01	2.396407e-02	3.329621e-01	1.617284e-01	3.384313e-01	1.668781e-01	3.564359e-01	2.428584e-01	1.813633e-01	2.193424e-01	2.637353e-01	2.571264e-01	2.403570e-01	2.387814e-01	1.668483e+00	1.457373e+00	1.541491e+00	2.484464e-02	3.658256e-01	3.467520e-01	2.287422e+00
3448000	-9.069549e+04	-3.123858e+02	6.576672e+01	2.326760e-01	1.717912e-01	1.026445e-01	1.047204e-01	2.944583e-01	9.370954e-02	1.461636e-01	2.401624e-01	9.621278e-02	2.662519e-01	1.773695e-01	7.383980e-02	4.565380e-02	2.958843e-01	1.637248e-01	5.225474e-02	4.173138e-01	2.516865e-02	3.305626e-01	1.591744e-01	3.521889e-01	1.580742e-01	3.603175e-01	2.464780e-01	1.747747e-01	2.184298e-01	2.611075e-01	2.571264e-01	2.429847e-01	2.387814e-01	1.668483e+00	1.366136e+00	1.401530e+00	3.270444e-02	3.687487e-01	3.501603e-01	2.281091e+00
3448500	-9.069184e+04	-3.117877e+02	6.544898e+01	2.304580e-01	1.695900e-01	1.082270e-01	9.997333e-02	3.009388e-01	9.081281e-02	1.355356e-01	2.409203e-01	8.552458e-02	2.957506e-01	1.699629e-01	7.230606e-02	6.493157e-02	3.172364e-01	1.725205e-01	4.295621e-02	3.861358e-01	1.621955e-02	3.309778e-01	1.587592e-01	3.521889e-01	1.580742e-01	3.573848e-01	2.462389e-01	1.764251e-01	2.199512e-01	2.591389e-01	2.604066e-01	2.379526e-01	2.425019e-01	1.631152e+00	1.443760e+00	1.502004e+00	3.188276e-02	3.790186e-01	3.219253e-01	2.299056e+00
3449000	-9.068897e+04	-3.177844e+02	6.799705e+01	2.194799e-01	1.830657e-01	1.089709e-01	1.020138e-01	2.905622e-01	9.590747e-02	1.578184e-01	2.405406e-01	8.458460e-02	2.652627e-01	1.765758e-01	7.521795e-02	6.684421e-02	3.265153e-01	1.541576e-01	3.245664e-02	3.936327e-01	2.639352e-02	3.367342e-01	1.724350e-01	3.263860e-01	1.644447e-01	3.542377e-01	2.371115e-01	1.831090e-01	2.255418e-01	2.557883e-01	2.637474e-01	2.405580e-01	2.399063e-01	1.766970e+00	1.533619e+00	1.442012e+00	2.478823e-02	3.718981e-01	3.312937e-01	2.296808e+00
3449500	-9.067605e+04	-3.148938e+02	6.680033e+01	2.194799e-01	1.830657e-01	1.089709e-01	1.020138e-01	2.905622e-01	9.590747e-02	1.538332e-01	2.445592e-01	8.748521e-02	2.555139e-01	1.750018e-01	8.360675e-02	7.800110e-02	3.085539e-01	1.649792e-01	3.374858e-02	3.907283e-01	2.398893e-02	3.317495e-01	1.746321e-01	3.288211e-01	1.647972e-01	3.607047e-01	2.374421e-01	1.745233e-01	2.273299e-01	2.605671e-01	2.619449e-01	2.375817e-01	2.399063e-01	1.610920e+00	1.533619e+00	1.419564e+00	2.068150e-02	3.760969e-01	3.270948e-01	2.296808e+00
3450000	-9.068590e+04	-3.133386e+02	6.622809e+01	2.194799e-01	1.830657e-01	1.089709e-01	1.020138e-01	2.905622e-01	9.590747e-02	1.540909e-01	2.488167e-01	8.781924e-02	2.580133e-01	1.712934e-01	7.996647e-02	6.976687e-02	2.919931e-01	1.650444e-01	4.815457e-02	4.025508e-01	2.249032e-02	3.362983e-01	1.762354e-01	3.331551e-01	1.543112e-01	3.549222e-01	2.509818e-01	1.761828e-01	2.179132e-01	2.605671e-01	2.619449e-01	2.375817e-01	2.399063e-01	1.465899e+00	1.355024e+00	1.501306e+00	1.296686e-02	3.769081e-01	3.288649e-01	2.294227e+00
3450500	-9.067713e+04	-3.072243e+02	6.355360e+01	2.194799e-01	1.830657e-01	1.089709e-01	1.020138e-01	2.905622e-01	9.590747e-02	1.403319e-01	2.353153e-01	9.175626e-02	2.658416e-01	1.808005e-01	8.595448e-02	5.552793e-02	2.746302e-01	1.779051e-01	5.081238e-02	4.255981e-01	1.552633e-02	3.362983e-01	1.762354e-01	3.331551e-01	1.543112e-01	3.691041e-01	2.411575e-01	1.774254e-01	2.123130e-01	2.605671e-01	2.594242e-01	2.375817e-01	2.424270e-01	1.501586e+00	1.432610e+00	1.559421e+00	4.176289e-02	3.941972e-01	3.637266e-01	2.242076e+00
3451000	-9.068155e+04	-3.093512e+02	6.430308e+01	2.260526e-01	1.873321e-01	1.141136e-01	8.965824e-02	2.723081e-01	1.105355e-01	1.403319e-01	2.353153e-01	9.175626e-02	2.658416e-01	1.808005e-01	8.595448e-02	5.552793e-02	2.746302e-01	1.779051e-01	5.081238e-02	4.255981e-01	1.552633e-02	3.345321e-01	1.683570e-01	3.443572e-01	1.527537e-01	3.691041e-01	2.411575e-01	1.774254e-01	2.123130e-01	2.625814e-01	2.594242e-01	2.375817e-01	2.404127e-01	1.815658e+00	1.515489e+00	1.502693e+00	3.058524e-02	3.939872e-01	3.619527e-01	2.244060e+00
3451500	-9.067443e+04	-3.136327e+02	6.623148e+01	2.171262e-01	1.931946e-01	1.233801e-01	8.965824e-02	2.723081e-01	1.043328e-01	1.452494e-01	2.396610e-01	9.238624e-02	2.553226e-01	1.807523e-01	8.662845e-02	5.405025e-02	2.824546e-01	1.724731e-01	4.816340e-02	4.201881e-01	2.267048e-02	3.345321e-01	1.683570e-01	3.443572e-01	1.527537e-01	3.655427e-01	2.424388e-01	1.851519e-01	2.068666e-01	2.625814e-01	2.594242e-01	2.375817e-01	2.404127e-01	1.682264e+00	1.391510e+00	1.534765e+00	3.058524e-02	3.734939e-01	3.211603e-01	2.305346e+00
3452000	-9.066833e+04	-3.143827e+02	6.662653e+01	2.111603e-01	1.838174e-01	1.189006e-01	9.245096e-02	2.947994e-01	9.887142e-02	1.512960e-01	2.414685e-01	8.819659e-02	2.508203e-01	1.854858e-01	8.273284e-02	5.405025e-02	2.824546e-01	1.759702e-01	4.816340e-02	4.201881e-01	1.917341e-02	3.384724e-01	1.824659e-01	3.270792e-01	1.519825e-01	3.708754e-01	2.391947e-01	1.831057e-01	2.068242e-01	2.633672e-01	2.570227e-01	2.391974e-01	2.404127e-01	1.652295e+00	1.403402e+00	1.395011e+00	2.506696e-02	3.756315e-01	3.495961e-01	2.274772e+00
3452500	-9.067199e+04	-3.084116e+02	6.403292e+01	2.123862e-01	1.860893e-01	1.126283e-01	8.468253e-02	2.962846e-01	1.079289e-01	1.512960e-01	2.414685e-01	9.908051e-02	2.508203e-01	1.746019e-01	8.273284e-02	5.888508e-02	3.080339e-01	1.783106e-01	4.646606e-02	3.932822e-01	1.502223e-02	3.384724e-01	1.824659e-01	3.270792e-01	1.519825e-01	3.718675e-01	2.408232e-01	1.813603e-01	2.059490e-01	2.596312e-01	2.600926e-01	2.398451e-01	2.404311e-01	1.694877e+00	1.403402e+00	1.437670e+00	3.101856e-02	3.845469e-01	3.270192e-01	2.288434e+00
3453000	-9.067693e+04	-3.136113e+02	6.619241e+01	2.123862e-01	1.860893e-01	1.086444e-01	9.195362e-02	2.906972e-01	1.102292e-01	1.512960e-01	2.414685e-01	1.009484e-01	2.489524e-01	1.746019e-01	8.273284e-02	5.888508e-02	3.155974e-01	1.710853e-01	3.972539e-02	4.005074e-01	1.419934e-02	3.331949e-01	1.801087e-01	3.357163e-01	1.509801e-01	3.595170e-01	2.472805e-01	1.811414e-01	2.120611e-01	2.586461e-01	2.600520e-01	2.457629e-01	2.355390e-01	1.665458e+00	1.466802e+00	1.544902e+00	1.772211e-02	3.991677e-01	3.203107e-01	2.280522e+00
3453500	-9.068801e+04	-3.193132e+02	6.864625e+01	2.080173e-01	1.845278e-01	1.152685e-01	9.262046e-02	2.878210e-01	1.117450e-01	1.512960e-01	2.424358e-01	1.009484e-01	2.489524e-01	1.736346e-01	8.273284e-02	5.888508e-02	3.155974e-01	1.710853e-01	3.972539e-02	4.005074e-01	1.419934e-02	3.290597e-01	1.801556e-01	3.379753e-01	1.528094e-01	3.595170e-01	2.472805e-01	1.811414e-01	2.120611e-01	2.474506e-01	2.678111e-01	2.388489e-01	2.458893e-01	1.710529e+00	1.507483e+00	1.601165e+00	9.112794e-03	3.656044e-01	3.266007e-01	2.307795e+00
3454000	-9.069283e+04	-3.212700e+02	6.975185e+01	2.108143e-01	1.842226e-01	1.119327e-01	1.008015e-01	2.940404e-01	9.818851e-02	1.512960e-01	2.424358e-01	1.009484e-01	2.405397e-01	1.810386e-01	8.374156e-02	5.099360e-02	3.021710e-01	1.661618e-01	3.899297e-02	4.226270e-01	1.905364e-02	3.309993e-01	1.809704e-01	3.265632e-01	1.614672e-01	3.626649e-01	2.422754e-01	1.750053e-01	2.200544e-01	2.559415e-01	2.669503e-01	2.425106e-01	2.345976e-01	1.508561e+00	1.471773e+00	1.352372e+00	1.409025e-02	3.519249e-01	3.118467e-01	2.336228e+00
3454500	-9.068175e+04	-3.185126e+02	6.828364e+01	2.081507e-01	1.877316e-01	1.095401e-01	1.050677e-01	2.938748e-01	9.563511e-02	1.564002e-01	2.402711e-01	9.633814e-02	2.398286e-01	1.878273e-01	7.933468e-02	5.689795e-02	3.021710e-01	1.661618e-01	3.308863e-02	4.226270e-01	1.905364e-02	3.384113e-01	1.747727e-01	3.233173e-01	1.634988e-01	3.556350e-01	2.419435e-01	1.839291e-01	2.184925e-01	2.492552e-01	2.654707e-01	2.412663e-01	2.440078e-01	1.728705e+00	1.637503e+00	1.461848e+00	1.765466e-02	3.605933e-01	3.099104e-01	2.329496e+00
3455000	-9.069461e+04	-3.205909e+02	6.938501e+01	2.209317e-01	1.845062e-01	1.183599e-01	1.027862e-01	2.778980e-01	9.551804e-02	1.390648e-01	2.472728e-01	9.192384e-02	2.784743e-01	1.681649e-01	7.509930e-02	5.447070e-02	2.914494e-01	1.616280e-01	4.074853e-02	4.335719e-01	1.813143e-02	3.388841e-01	1.755369e-01	3.311608e-01	1.544182e-01	3.657990e-01	2.401151e-01	1.705521e-01	2.235338e-01	2.579936e-01	2.561071e-01	2.409629e-01	2.449364e-01	1.683162e+00	1.317704e+00	1.459263e+00	1.409849e-02	3.634780e-01	3.024201e-01	2.334102e+00
3455500	-9.068926e+04	-3.153143e+02	6.702474e+01	2.171161e-01	1.877785e-01	1.032460e-01	1.127391e-01	2.812336e-01	9.788678e-02	1.427873e-01	2.430293e-01	1.002821e-01	2.603453e-01	1.802022e-01	7.335387e-02	5.317432e-02	3.246645e-01	1.658659e-01	4.476924e-02	3.963472e-01	1.517889e-02	3.327872e-01	1.704276e-01	3.324384e-01	1.643469e-01	3.594481e-01	2.426665e-01	1.850090e-01	2.128763e-01	2.579070e-01	2.655491e-01	2.346910e-01	2.418529e-01	1.728705e+00	1.411996e+00	1.331828e+00	1.059810e-02	3.524777e-01	3.382453e-01	2.309277e+00
3456000	-9.069330e+04	-3.206564e+02	6.929670e+01	2.218513e-01	1.956304e-01	1.145044e-01	9.703990e-02	2.705370e-01	1.004369e-01	1.451068e-01	2.358170e-01	9.547838e-02	2.731241e-01	1.814397e-01	6.903400e-02	5.644350e-02	3.263520e-01	1.649930e-01	3.926889e-02	3.943802e-01	1.856238e-02	3.250807e-01	1.740230e-01	3.404951e-01	1.604012e-01	3.726672e-01	2.412337e-01	1.819421e-01	2.041570e-01	2.583181e-01	2.633958e-01	2.407394e-01	2.375466e-01	1.694748e+00	1.567240e+00	1.458460e+00	1.059810e-02	3.580345e-01	3.460253e-01	2.295940e+00
3456500	-9.070353e+04	-3.165290e+02	6.752724e+01	2.036703e-01	1.738883e-01	1.166435e-01	9.325523e-02	3.066756e-01	1.058672e-01	1.395714e-01	2.457811e-01	9.460761e-02	2.582535e-01	1.778371e-01	8.394931e-02	6.817108e-02	2.952355e-01	1.594285e-01	4.309922e-02	4.102013e-01	2.386429e-02	3.321668e-01	1.796396e-01	3.433989e-01	1.447948e-01	3.597983e-01	2.523818e-01	1.792415e-01	2.085784e-01	2.618421e-01	2.563794e-01	2.480369e-01	2.337416e-01	1.564304e+00	1.442791e+00	1.539318e+00	3.393241e-02	3.785364e-01	3.530789e-01	2.268385e+00
3457000	-9.068367e+04	-3.141943e+02	6.650472e+01	2.168592e-01	1.843345e-01	1.110292e-01	1.036061e-01	2.761773e-01	1.079936e-01	1.495566e-01	2.424383e-01	8.284589e-02	2.764109e-01	1.742606e-01	7.448770e-02	5.194440e-02	2.953286e-01	1.502497e-01	4.157367e-02	4.371195e-01	2.378412e-02	3.451212e-01	1.724504e-01	3.259616e-01	1.564668e-01	3.640569e-01	2.393078e-01	1.675880e-01	2.290472e-01	2.636939e-01	2.542327e-01	2.432500e-01	2.388234e-01	1.651696e+00	1.466565e+00	1.423382e+00	1.786913e-02	3.898363e-01	3.118924e-01	2.298271e+00
3457500	-9.067656e+04	-3.187116e+02	6.850354e+01	2.281682e-01	1.843345e-01	1.110292e-01	1.036061e-01	2.761773e-01	9.668464e-02	1.468841e-01	2.539966e-01	7.853580e-02	2.707287e-01	1.711947e-01	7.866010e-02	5.423863e-02	2.860718e-01	1.440380e-01	4.310219e-02	4.428189e-01	2.973051e-02	3.364705e-01	1.745700e-01	3.267165e-01	1.622429e-01	3.640569e-01	2.365189e-01	1.703769e-01	2.290472e-01	2.638676e-01	2.605720e-01	2.360950e-01	2.394654e-01	1.564952e+00	1.547352e+00	1.423382e+00	2.601116e-02	3.868058e-01	3.261879e-01	2.287006e+00
3458000	-9.068900e+04	-3.145049e+02	6.653514e+01	2.179580e-01	1.891285e-01	1.097253e-01	8.692437e-02	2.875615e-01	1.087024e-01	1.566737e-01	2.396459e-01	9.298910e-02	2.659758e-01	1.690404e-01	7.567501e-02	6.574730e-02	3.141747e-01	1.687707e-01	4.156033e-02	3.923776e-01	1.736931e-02	3.304595e-01	1.881210e-01	3.304002e-01	1.510193e-01	3.489056e-01	2.447347e-01	1.794518e-01	2.269079e-01	2.558474e-01	2.585841e-01	2.418338e-01	2.437346e-01	1.650821e+00	1.599530e+00	1.532142e+00	2.809261e-02	3.739192e-01	3.099799e-01	2.316101e+00
3458500	-9.069867e+04	-3.150203e+02	6.685963e+01	2.250250e-01	1.949320e-01	1.156837e-01	1.094972e-01	2.675077e-01	8.735443e-02	1.455965e-01	2.540808e-01	8.125751e-02	2.950056e-01	1.562861e-01	6.777349e-02	6.318072e-02	3.004638e-01	1.687481e-01	3.456292e-02	4.065318e-01	2.651259e-02	3.251501e-01	1.678254e-01	3.340533e-01	1.729711e-01	3.617886e-01	2.338203e-01	1.636463e-01	2.407448e-01	2.622348e-01	2.559377e-01	2.417551e-01	2.400723e-01	1.564952e+00	1.566784e+00	1.423382e+00	3.329200e-02	3.997505e-01	3.393706e-01	2.260879e+00
3459000	-9.068103e+04	-3.139346e+02	6.627505e+01	2.250250e-01	1.949320e-01	1.156837e-01	1.094972e-01	2.675077e-01	8.735443e-02	1.516919e-01	2.359250e-01	9.492965e-02	2.734888e-01	1.670593e-01	7.690539e-02	6.571886e-02	3.010223e-01	1.596025e-01	4.003003e-02	4.099338e-01	2.369253e-02	3.219605e-01	1.710150e-01	3.340533e-01	1.729711e-01	3.610636e-01	2.420083e-01	1.719002e-01	2.250279e-01	2.613305e-01	2.521015e-01	2.481281e-01	2.384398e-01	1.819819e+00	1.566784e+00	1.423382e+00	3.239492e-02	3.696831e-01	3.218526e-01	2.308464e+00
3459500	-9.069402e+04	-3.056365e+02	6.279963e+01	2.160826e-01	2.033158e-01	1.174338e-01	8.632404e-02	2.873836e-01	8.946010e-02	1.432078e-01	2.472299e-01	9.453729e-02	2.543077e-01	1.859288e-01	7.478853e-02	6.574730e-02	3.141747e-01	1.687707e-01	4.156033e-02	3.852096e-01	2.453734e-02	3.210403e-01	1.854181e-01	3.300210e-01	1.635206e-01	3.534752e-01	2.432585e-01	1.793582e-01	2.239081e-01	2.622013e-01	2.548682e-01	2.428691e-01	2.400615e-01	1.703363e+00	1.533883e+00	1.486409e+00	2.166591e-02	4.121099e-01	3.560158e-01	2.231874e+00
3460000	-9.068249e+04	-3.034566e+02	6.190664e+01	2.267728e-01	1.902539e-01	1.026926e-01	1.072597e-01	2.665431e-01	1.064779e-01	1.384748e-01	2.472299e-01	9.767782e-02	2.590407e-01	1.827883e-01	7.478853e-02	6.363666e-02	3.030340e-01	1.727179e-01	5.267605e-02	3.825329e-01	2.540259e-02	3.210403e-01	1.767552e-01	3.308099e-01	1.713946e-01	3.725261e-01	2.428611e-01	1.787472e-01	2.058657e-01	2.622013e-01	2.548682e-01	2.428691e-01	2.400615e-01	1.836555e+00	1.372648e+00	1.514820e+00	2.834316e-02	4.009115e-01	3.490977e-01	2.249991e+00
3460500	-9.068049e+04	-3.128972e+02	6.582591e+01	2.209029e-01	1.965710e-01	1.134292e-01	1.050680e-01	2.607165e-01	1.033124e-01	1.429493e-01	2.354820e-01	8.984125e-02	2.647430e-01	1.883491e-01	7.863528e-02	6.389835e-02	3.132537e-01	1.733549e-01	3.272247e-02	3.945540e-01	2.221653e-02	3.314077e-01	1.753406e-01	3.252045e-01	1.680472e-01	3.613359e-01	2.402235e-01	1.840191e-01	2.144215e-01	2.612348e-01	2.512646e-01	2.508100e-01	2.366905e-01	1.787522e+00	1.428928e+00	1.593869e+00	2.808392e-02	3.883102e-01	3.124910e-01	2.299199e+00
3461000	-9.069007e+04	-3.148867e+02	6.675669e+01	2.247032e-01	1.923623e-01	1.119226e-01	1.030455e-01	2.689033e-01	9.906312e-02	1.427393e-01	2.536955e-01	9.533663e-02	2.618278e-01	1.690248e-01	7.737599e-02	6.337413e-02	3.132537e-01	1.733549e-01	3.324670e-02	3.945540e-01	2.221653e-02	3.333679e-01	1.681112e-01	3.337991e-01	1.647218e-01	3.527165e-01	2.488429e-01	1.840191e-01	2.144215e-01	2.612348e-01	2.512646e-01	2.508100e-01	2.366905e-01	1.586081e+00	1.480646e+00	1.590080e+00	2.449785e-02	3.610972e-01	3.341781e-01	2.304725e+00
3461500	-9.068920e+04	-3.128156e+02	6.586431e+01	2.114499e-01	1.878463e-01	1.148133e-01	1.081351e-01	2.819801e-01	9.577530e-02	1.416518e-01	2.557584e-01	9.116783e-02	2.512923e-01	1.781105e-01	8.201916e-02	6.040090e-02	3.152789e-01	1.776639e-01	3.731371e-02	3.878800e-01	2.146272e-02	3.334996e-01	1.715070e-01	3.331255e-01	1.618678e-01	3.527165e-01	2.488429e-01	1.840191e-01	2.144215e-01	2.567322e-01	2.596536e-01	2.450553e-01	2.385589e-01	1.684835e+00	1.576958e+00	1.377929e+00	1.872897e-02	3.819117e-01	3.323688e-01	2.285720e+00
3462000	-9.068093e+04	-3.047883e+02	6.237331e+01	2.146804e-01	1.976267e-01	1.075882e-01	1.046080e-01	2.755927e-01	9.990406e-02	1.416518e-01	2.469418e-01	9.839982e-02	2.543769e-01	1.781105e-01	8.051912e-02	6.040090e-02	3.152789e-01	1.776639e-01	3.731371e-02	3.878800e-01	2.146272e-02	3.334996e-01	1.715070e-01	3.331255e-01	1.618678e-01	3.602646e-01	2.436954e-01	1.806113e-01	2.154288e-01	2.562653e-01	2.617726e-01	2.379398e-01	2.440222e-01	1.776016e+00	1.498757e+00	1.637814e+00	2.106471e-02	4.004278e-01	3.472475e-01	2.252325e+00
3462500	-9.069661e+04	-3.255872e+02	7.180837e+01	2.192989e-01	1.868276e-01	1.103792e-01	1.119577e-01	2.713950e-01	1.001416e-01	1.487707e-01	2.459843e-01	1.043043e-01	2.597852e-01	1.672438e-01	7.391174e-02	6.548738e-02	3.097056e-01	1.536863e-01	3.701640e-02	4.087755e-01	2.532890e-02	3.396570e-01	1.683838e-01	3.298506e-01	1.621087e-01	3.458035e-01	2.490743e-01	1.872546e-01	2.178677e-01	2.557143e-01	2.613019e-01	2.426274e-01	2.403565e-01	1.479033e+00	1.439176e+00	1.283662e+00	2.654430e-02	3.550615e-01	2.956254e-01	2.349313e+00
3463000	-9.068376e+04	-3.104367e+02	6.479522e+01	2.223310e-01	1.732598e-01	1.069103e-01	9.966817e-02	2.963065e-01	1.015244e-01	1.593218e-01	2.386209e-01	9.752971e-02	2.473900e-01	1.742089e-01	8.292874e-02	6.371708e-02	3.141845e-01	1.701761e-01	4.054926e-02	3.958897e-01	1.548329e-02	3.414820e-01	1.702270e-01	3.287284e-01	1.595627e-01	3.616675e-01	2.378035e-01	1.781033e-01	2.224257e-01	2.617862e-01	2.609341e-01	2.355892e-01	2.416905e-01	1.755953e+00	1.533389e+00	1.467662e+00	3.603536e-02	3.721440e-01	3.421344e-01	2.285722e+00
3463500	-9.068371e+04	-3.179235e+02	6.809532e+01	2.185062e-01	1.732598e-01	1.107350e-01	9.966817e-02	2.963065e-01	1.015244e-01	1.422556e-01	2.326269e-01	9.005982e-02	2.559909e-01	1.933667e-01	8.570013e-02	5.389969e-02	3.141845e-01	1.799935e-01	4.054926e-02	4.001448e-01	1.122822e-02	3.414820e-01	1.702270e-01	3.346548e-01	1.536362e-01	3.620780e-01	2.381064e-01	1.886983e-01	2.111173e-01	2.549189e-01	2.642402e-01	2.375000e-01	2.433408e-01	1.788771e+00	1.408236e+00	1.464008e+00	2.205285e-02	3.651514e-01	3.269233e-01	2.307925e+00
3464000	-9.067407e+04	-3.142015e+02	6.656343e+01	2.144810e-01	1.837189e-01	1.106149e-01	9.496068e-02	2.928950e-01	1.033295e-01	1.536938e-01	2.309414e-01	9.048407e-02	2.388002e-01	1.994392e-01	8.664126e-02	4.620473e-02	3.141845e-01	1.823568e-01	4.588093e-02	4.001448e-01	1.122822e-02	3.390762e-01	1.737840e-01	3.320630e-01	1.550768e-01	3.703319e-01	2.405056e-01	1.863704e-01	2.027921e-01	2.562585e-01	2.641162e-01	2.375475e-01	2.420778e-01	1.478637e+00	1.515437e+00	1.420092e+00	2.726417e-02	3.816613e-01	3.186987e-01	2.299640e+00
3464500	-9.068237e+04	-3.134164e+02	6.618925e+01	2.109669e-01	1.806635e-01	1.153101e-01	9.936092e-02	2.912034e-01	1.024952e-01	1.473809e-01	2.283313e-01	9.518669e-02	2.480310e-01	2.029676e-01	7.810241e-02	5.023765e-02	3.101516e-01	1.823568e-01	4.588093e-02	4.001448e-01	1.122822e-02	3.412747e-01	1.683388e-01	3.375082e-01	1.528783e-01	3.703319e-01	2.405056e-01	1.872538e-01	2.019087e-01	2.567848e-01	2.597752e-01	2.377028e-01	2.457373e-01	1.562094e+00	1.437778e+00	1.489626e+00	1.369398e-02	3.816613e-01	3.186987e-01	2.299640e+00
3465000	-9.068756e+04	-3.150988e+02	6.690592e+01	2.109669e-01	1.806635e-01	1.153101e-01	9.735459e-02	2.932097e-01	1.024952e-01	1.531769e-01	2.373227e-01	9.008881e-02	2.428135e-01	1.998083e-01	7.678969e-02	5.023765e-02	3.101516e-01	1.823568e-01	4.804023e-02	3.979855e-01	1.122822e-02	3.342352e-01	1.752038e-01	3.347857e-01	1.557752e-01	3.688151e-01	2.355012e-01	1.835788e-01	2.121049e-01	2.523690e-01	2.660370e-01	2.364674e-01	2.451265e-01	1.600560e+00	1.437778e+00	1.489626e+00	2.178386e-02	3.781810e-01	3.338623e-01	2.287957e+00
3465500	-9.069646e+04	-3.182668e+02	6.836787e+01	2.222998e-01	1.768991e-01	1.183477e-01	1.087984e-01	2.756180e-01	9.803698e-02	1.611547e-01	2.360713e-01	9.921589e-02	2.571550e-01	1.830229e-01	6.338021e-02	5.623089e-02	2.947817e-01	1.567949e-01	3.904373e-02	4.311547e-01	2.199404e-02	3.307185e-01	1.700568e-01	3.415258e-01	1.576989e-01	3.458206e-01	2.379913e-01	1.874778e-01	2.287103e-01	2.565491e-01	2.628338e-01	2.383134e-01	2.423037e-01	1.514210e+00	1.582874e+00	1.296806e+00	1.975532e-02	3.748174e-01	3.327418e-01	2.292441e+00
3466000	-9.068776e+04	-3.097921e+02	6.436248e+01	2.281701e-01	1.827074e-01	1.113797e-01	8.891838e-02	2.839747e-01	1.048498e-01	1.489111e-01	2.404925e-01	9.725449e-02	2.485178e-01	1.698937e-01	9.493037e-02	5.164264e-02	2.922147e-01	1.782159e-01	5.467984e-02	4.097135e-01	1.353343e-02	3.363354e-01	1.746099e-01	3.317175e-01	1.573373e-01	3.625393e-01	2.486294e-01	1.710252e-01	2.178060e-01	2.607842e-01	2.594761e-01	2.448962e-01	2.348434e-01	1.970089e+00	1.629100e+00	1.534882e+00	1.652644e-02	3.728534e-01	3.175776e-01	2.309569e+00
3466500	-9.067351e+04	-3.132303e+02	6.609346e+01	2.170623e-01	1.894915e-01	1.113797e-01	9.612462e-02	2.839747e-01	1.019672e-01	1.521329e-01	2.334593e-01	9.541156e-02	2.443905e-01	1.829107e-01	9.169502e-02	5.414426e-02	3.177718e-01	1.807581e-01	4.380327e-02	3.831784e-01	2.034420e-02	3.363354e-01	1.746099e-01	3.317175e-01	1.573373e-01	3.622384e-01	2.425728e-01	1.786946e-01	2.164942e-01	2.607842e-01	2.594761e-01	2.448962e-01	2.348434e-01	1.449631e+00	1.567133e+00	1.507658e+00	3.333959e-02	4.059081e-01	3.255390e-01	2.268553e+00
3467000	-9.067806e+04	-3.067897e+02	6.337086e+01	2.138963e-01	1.823684e-01	1.127330e-01	9.560149e-02	2.899652e-01	1.054357e-01	1.497023e-01	2.318235e-01	8.980153e-02	2.740838e-01	1.760485e-01	7.854040e-02	6.365215e-02	3.083214e-01	1.764196e-01	3.940529e-02	3.928508e-01	1.935077e-02	3.333391e-01	1.769614e-01	3.349085e-01	1.547910e-01	3.665681e-01	2.376638e-01	1.844378e-01	2.113302e-01	2.607842e-01	2.633754e-01	2.409970e-01	2.348434e-01	1.462257e+00	1.474354e+00	1.561051e+00	2.906632e-02	4.135132e-01	3.247121e-01	2.261775e+00
3467500	-9.069024e+04	-3.103142e+02	6.482963e+01	2.217674e-01	1.922247e-01	1.091218e-01	9.340352e-02	2.879595e-01	9.552298e-02	1.440446e-01	2.318235e-01	8.980153e-02	2.740838e-01	1.817062e-01	7.854040e-02	6.365215e-02	3.083214e-01	1.764196e-01	3.940529e-02	3.928508e-01	1.935077e-02	3.292147e-01	1.691593e-01	3.370926e-01	1.645334e-01	3.612968e-01	2.426201e-01	1.794472e-01	2.166359e-01	2.614455e-01	2.520092e-01	2.430367e-01	2.435087e-01	1.583739e+00	1.474354e+00	1.495511e+00	2.194811e-02	3.718201e-01	3.489526e-01	2.279227e+00
3468000	-9.070263e+04	-3.154610e+02	6.693219e+01	2.282360e-01	1.867940e-01	1.149732e-01	9.506774e-02	2.714735e-01	1.034555e-01	1.498628e-01	2.317314e-01	8.507683e-02	2.677806e-01	1.786734e-01	8.687498e-02	6.732346e-02	3.030702e-01	1.726567e-01	3.577924e-02	4.036511e-01	1.751922e-02	3.211225e-01	1.770299e-01	3.422442e-01	1.596035e-01	3.769964e-01	2.387659e-01	1.724349e-01	2.118028e-01	2.655898e-01	2.527016e-01	2.414794e-01	2.402292e-01	1.860314e+00	1.474354e+00	1.495511e+00	2.404608e-02	3.873774e-01	3.672787e-01	2.245344e+00
3468500	-9.070056e+04	-3.087648e+02	6.416596e+01	2.341406e-01	1.843709e-01	1.184236e-01	9.124738e-02	2.781759e-01	9.364160e-02	1.442518e-01	2.360417e-01	8.881519e-02	2.592507e-01	1.933459e-01	7.829476e-02	5.922801e-02	2.753379e-01	1.582036e-01	4.180568e-02	4.374712e-01	2.795368e-02	3.278768e-01	1.740778e-01	3.349920e-01	1.630534e-01	3.646475e-01	2.415661e-01	1.794119e-01	2.143745e-01	2.611952e-01	2.590513e-01	2.458740e-01	2.338795e-01	1.533127e+00	1.560309e+00	1.479398e+00	2.404608e-02	4.003367e-01	3.447421e-01	2.254921e+00
3469000	-9.069126e+04	-3.058121e+02	6.290570e+01	2.348085e-01	1.856028e-01	1.033026e-01	9.411756e-02	2.778975e-01	1.042710e-01	1.554529e-01	2.401060e-01	8.928502e-02	2.527527e-01	1.764645e-01	8.593893e-02	5.922801e-02	2.753379e-01	1.582036e-01	4.447507e-02	4.374712e-01	2.528428e-02	3.202110e-01	1.750601e-01	3.404730e-01	1.642558e-01	3.637803e-01	2.477669e-01	1.769605e-01	2.114923e-01	2.629776e-01	2.551551e-01	2.423953e-01	2.394720e-01	1.754866e+00	1.416011e+00	1.471314e+00	2.381961e-02	3.824060e-01	3.626729e-01	2.254921e+00
3469500	-9.068119e+04	-3.080380e+02	6.377624e+01	2.356421e-01	1.958933e-01	1.104958e-01	9.167904e-02	2.761213e-01	9.016848e-02	1.554529e-01	2.401060e-01	8.928502e-02	2.527527e-01	1.764645e-01	8.593893e-02	5.546017e-02	2.881815e-01	1.534403e-01	4.759647e-02	4.294137e-01	2.590776e-02	3.202110e-01	1.764397e-01	3.404730e-01	1.628762e-01	3.603464e-01	2.503464e-01	1.749256e-01	2.143816e-01	2.677386e-01	2.535037e-01	2.406678e-01	2.380899e-01	1.754866e+00	1.469872e+00	1.549700e+00	2.612368e-02	4.105252e-01	3.351369e-01	2.254338e+00
3470000	-9.068011e+04	-3.090976e+02	6.422968e+01	2.143861e-01	1.912312e-01	1.001220e-01	1.011255e-01	2.917806e-01	1.013547e-01	1.600148e-01	2.314115e-01	8.917695e-02	2.567023e-01	1.826605e-01	8.003388e-02	7.085684e-02	2.964962e-01	1.574846e-01	4.488855e-02	4.046223e-01	2.565147e-02	3.347357e-01	1.762560e-01	3.209852e-01	1.680231e-01	3.711202e-01	2.352833e-01	1.806464e-01	2.129501e-01	2.629653e-01	2.535037e-01	2.406678e-01	2.428632e-01	1.767694e+00	1.420537e+00	1.566158e+00	2.612368e-02	3.943293e-01	3.448319e-01	2.260839e+00
3470500	-9.067663e+04	-3.147206e+02	6.665501e+01	2.143861e-01	1.899515e-01	1.001220e-01	1.011255e-01	2.917806e-01	1.026344e-01	1.490560e-01	2.255142e-01	8.294592e-02	2.751270e-01	1.865320e-01	8.082480e-02	5.717036e-02	2.955174e-01	1.577901e-01	3.949065e-02	4.221587e-01	2.787275e-02	3.375888e-01	1.762560e-01	3.191027e-01	1.670525e-01	3.686307e-01	2.393501e-01	1.784447e-01	2.135745e-01	2.570518e-01	2.586795e-01	2.441785e-01	2.400902e-01	1.767694e+00	1.434205e+00	1.521490e+00	3.028116e-02	3.798448e-01	3.243713e-01	2.295784e+00
3471000	-9.068911e+04	-3.275401e+02	7.252103e+01	2.116163e-01	1.876027e-01	9.654723e-02	1.016925e-01	3.046114e-01	9.792987e-02	1.464773e-01	2.283538e-01	8.394878e-02	2.828208e-01	1.849467e-01	7.345263e-02	5.045089e-02	2.827908e-01	1.675725e-01	3.760220e-02	4.373595e-01	2.422408e-02	3.294359e-01	1.788371e-01	3.244586e-01	1.672685e-01	3.616413e-01	2.393501e-01	1.890979e-01	2.099107e-01	2.634936e-01	2.532646e-01	2.441785e-01	2.390633e-01	1.612185e+00	1.566945e+00	1.462590e+00	3.773082e-02	3.648483e-01	3.042945e-01	2.330857e+00
3471500	-9.068515e+04	-3.222542e+02	7.006597e+01	2.116163e-01	1.876027e-01	9.654723e-02	1.186814e-01	2.876225e-01	9.792987e-02	1.436367e-01	2.343755e-01	8.541292e-02	2.686722e-01	1.911127e-01	7.679004e-02	4.561795e-02	2.777704e-01	1.664208e-01	3.692689e-02	4.493495e-01	2.391453e-02	3.415273e-01	1.772134e-01	3.174544e-01	1.638048e-01	3.759498e-01	2.252555e-01	1.832583e-01	2.155364e-01	2.584706e-01	2.562722e-01	2.441673e-01	2.410899e-01	1.612185e+00	1.664851e+00	1.352407e+00	1.193301e-02	3.529933e-01	2.970842e-01	2.349923e+00
3472000	-9.067354e+04	-3.230514e+02	7.049705e+01	2.220505e-01	1.761648e-01	1.044924e-01	1.083930e-01	2.941793e-01	9.471998e-02	1.436367e-01	2.343755e-01	9.083849e-02	2.686722e-01	1.934157e-01	6.906148e-02	5.752167e-02	2.934348e-01	1.566130e-01	3.560635e-02	4.347048e-01	2.211936e-02	3.374042e-01	1.714642e-01	3.308912e-01	1.602404e-01	3.759498e-01	2.252555e-01	1.832583e-01	2.155364e-01	2.613248e-01	2.580428e-01	2.371455e-01	2.434868e-01	1.719350e+00	1.416265e+00	1.352407e+00	2.194547e-02	3.735627e-01	3.423508e-01	2.284087e+00
3472500	-9.067093e+04	-3.136914e+02	6.631860e+01	2.170486e-01	1.870970e-01	1.044924e-01	9.746087e-02	2.890645e-01	1.048366e-01	1.460379e-01	2.226059e-01	8.581514e-02	2.790343e-01	1.845382e-01	8.196857e-02	5.425536e-02	3.168658e-01	1.581975e-01	4.292050e-02	4.006334e-01	2.712747e-02	3.374042e-01	1.714642e-01	3.308912e-01	1.602404e-01	3.813718e-01	2.325804e-01	1.728717e-01	2.131761e-01	2.608851e-01	2.600198e-01	2.402010e-01	2.388941e-01	1.719350e+00	1.393384e+00	1.353859e+00	2.758956e-02	4.023907e-01	3.523675e-01	2.245242e+00
3473000	-9.067342e+04	-3.171038e+02	6.789615e+01	2.223651e-01	1.866123e-01	1.100962e-01	1.051204e-01	2.847972e-01	9.100875e-02	1.460379e-01	2.226059e-01	8.581514e-02	2.790343e-01	1.845382e-01	8.196857e-02	5.406698e-02	2.968467e-01	1.565908e-01	4.056670e-02	4.261857e-01	2.574316e-02	3.320709e-01	1.714642e-01	3.308912e-01	1.655737e-01	3.787787e-01	2.403097e-01	1.748849e-01	2.060266e-01	2.642259e-01	2.566789e-01	2.402010e-01	2.388941e-01	1.526043e+00	1.289434e+00	1.473466e+00	1.376912e-02	3.788578e-01	3.214123e-01	2.299730e+00
3473500	-9.067823e+04	-3.289932e+02	7.322605e+01	2.223651e-01	1.866123e-01	1.100962e-01	1.051204e-01	2.847972e-01	9.100875e-02	1.445786e-01	2.308646e-01	8.606033e-02	2.656324e-01	1.924613e-01	8.040277e-02	6.136942e-02	2.968467e-01	1.565908e-01	3.142961e-02	4.353228e-01	1.844072e-02	3.320709e-01	1.714642e-01	3.308912e-01	1.655737e-01	3.790084e-01	2.299608e-01	1.772532e-01	2.137776e-01	2.642259e-01	2.566789e-01	2.402010e-01	2.388941e-01	1.706258e+00	1.458663e+00	1.446930e+00	1.376912e-02	3.402295e-01	3.226137e-01	2.337157e+00
3474000	-9.067245e+04	-3.327678e+02	7.510697e+01	2.266020e-01	1.797981e-01	1.103125e-01	9.457408e-02	2.857681e-01	1.029453e-01	1.436882e-01	2.314349e-01	9.052372e-02	2.652255e-01	1.924322e-01	7.669551e-02	6.258975e-02	2.842802e-01	1.550999e-01	3.082439e-02	4.465964e-01	2.060932e-02	3.293305e-01	1.730412e-01	3.339778e-01	1.636505e-01	3.790084e-01	2.299608e-01	1.772532e-01	2.137776e-01	2.566812e-01	2.580574e-01	2.402010e-01	2.450603e-01	1.635659e+00	1.458663e+00	1.401128e+00	2.107242e-02	3.427190e-01	3.027132e-01	2.354568e+00
3474500	-9.068262e+04	-3.234940e+02	7.081922e+01	2.236384e-01	1.867609e-01	1.174215e-01	9.894240e-02	2.687465e-01	1.044903e-01	1.426921e-01	2.377717e-01	8.518299e-02	2.652255e-01	1.924322e-01	7.669551e-02	6.258975e-02	2.842802e-01	1.550999e-01	3.082439e-02	4.465964e-01	2.060932e-02	3.332241e-01	1.742890e-01	3.354170e-01	1.570699e-01	3.687457e-01	2.369828e-01	1.766562e-01	2.176152e-01	2.591369e-01	2.693921e-01	2.350784e-01	2.363927e-01	1.651992e+00	1.210514e+00	1.370222e+00	2.239092e-02	3.489872e-01	3.155062e-01	2.335507e+00
3475000	-9.068555e+04	-3.289063e+02	7.315460e+01	2.216997e-01	1.802315e-01	1.177517e-01	1.033420e-01	2.709682e-01	1.060068e-01	1.426921e-01	2.377717e-01	8.518299e-02	2.652255e-01	1.744075e-01	9.472021e-02	6.360250e-02	2.988778e-01	1.573368e-01	4.062416e-02	4.206422e-01	1.891656e-02	3.279745e-01	1.778814e-01	3.371054e-01	1.570386e-01	3.790496e-01	2.369828e-01	1.766562e-01	2.073114e-01	2.601574e-01	2.669491e-01	2.366022e-01	2.362913e-01	1.874291e+00	1.430087e+00	1.370222e+00	4.219591e-02	3.438780e-01	3.063205e-01	2.349801e+00
3475500	-9.068208e+04	-3.261189e+02	7.200235e+01	2.210409e-01	1.919337e-01	1.140943e-01	1.071181e-01	2.718567e-01	9.395634e-02	1.389971e-01	2.325934e-01	8.578365e-02	2.790831e-01	1.772835e-01	8.625931e-02	5.108730e-02	2.947050e-01	1.553753e-01	4.108855e-02	4.405246e-01	1.721922e-02	3.420710e-01	1.656301e-01	3.299749e-01	1.623240e-01	3.790496e-01	2.366131e-01	1.786630e-01	2.056744e-01	2.542283e-01	2.608658e-01	2.409716e-01	2.439343e-01	1.543333e+00	1.331467e+00	1.445558e+00	2.874166e-02	3.388336e-01	3.161154e-01	2.345051e+00
3476000	-9.068467e+04	-3.366991e+02	7.694710e+01	2.210409e-01	1.919337e-01	1.140943e-01	1.071181e-01	2.718567e-01	9.395634e-02	1.389971e-01	2.325934e-01	8.578365e-02	2.790831e-01	1.772835e-01	8.625931e-02	4.759453e-02	2.878126e-01	1.676933e-01	3.513479e-02	4.444066e-01	1.735824e-02	3.315079e-01	1.698344e-01	3.337599e-01	1.648978e-01	3.611885e-01	2.397854e-01	1.803627e-01	2.186634e-01	2.579334e-01	2.630221e-01	2.411504e-01	2.378941e-01	1.757411e+00	1.505829e+00	1.445558e+00	2.568767e-02	3.425038e-01	2.964055e-01	2.361091e+00
3476500	-9.070180e+04	-3.258755e+02	7.191677e+01	2.342603e-01	1.891174e-01	1.031563e-01	9.178674e-02	2.755170e-01	1.061623e-01	1.476528e-01	2.325934e-01	8.578365e-02	2.790831e-01	1.772835e-01	7.760359e-02	5.073291e-02	2.923141e-01	1.541374e-01	4.405614e-02	4.394912e-01	1.926825e-02	3.298335e-01	1.713988e-01	3.358844e-01	1.628833e-01	3.748882e-01	2.360635e-01	1.717434e-01	2.173049e-01	2.524406e-01	2.645263e-01	2.394262e-01	2.436069e-01	1.522699e+00	1.366585e+00	1.369869e+00	2.661027e-02	3.620530e-01	2.925158e-01	2.345431e+00
3477000	-9.069440e+04	-3.205955e+02	6.949662e+01	2.225558e-01	1.897583e-01	1.105828e-01	9.533408e-02	2.882930e-01	9.347606e-02	1.498043e-01	2.329589e-01	8.812412e-02	2.729137e-01	1.806569e-01	7.554202e-02	5.075581e-02	2.704530e-01	1.774919e-01	4.253981e-02	4.394912e-01	1.926825e-02	3.317830e-01	1.742146e-01	3.305895e-01	1.634129e-01	3.705361e-01	2.368817e-01	1.788867e-01	2.136955e-01	2.613726e-01	2.586320e-01	2.430739e-01	2.369214e-01	1.504506e+00	1.344583e+00	1.369869e+00	2.185723e-02	3.521438e-01	3.217245e-01	2.326132e+00
3477500	-9.068719e+04	-3.160230e+02	6.738372e+01	2.225558e-01	1.897583e-01	1.105828e-01	9.533408e-02	2.882930e-01	9.347606e-02	1.498043e-01	2.370960e-01	8.398700e-02	2.729137e-01	1.739423e-01	8.225661e-02	4.748680e-02	2.970895e-01	1.802123e-01	4.420540e-02	4.153614e-01	1.564458e-02	3.317830e-01	1.742146e-01	3.305895e-01	1.634129e-01	3.567217e-01	2.403985e-01	1.753698e-01	2.275100e-01	2.613726e-01	2.586320e-01	2.430739e-01	2.369214e-01	1.551806e+00	1.443693e+00	1.369869e+00	2.943789e-02	3.821030e-01	3.100013e-01	2.307896e+00
3478000	-9.070066e+04	-3.173337e+02	6.784520e+01	2.125412e-01	1.875697e-01	1.044652e-01	1.054598e-01	2.927996e-01	9.716452e-02	1.640821e-01	2.337850e-01	8.796475e-02	2.670773e-01	1.738528e-01	7.323797e-02	4.748680e-02	2.970895e-01	1.802123e-01	4.420540e-02	4.153614e-01	1.564458e-02	3.235391e-01	1.824830e-01	3.317694e-01	1.622085e-01	3.595630e-01	2.301493e-01	1.834398e-01	2.268479e-01	2.628760e-01	2.572106e-01	2.339372e-01	2.459762e-01	1.545642e+00	1.443693e+00	1.644156e+00	2.297511e-02	3.667218e-01	3.110821e-01	2.322196e+00
3478500	-9.069469e+04	-3.161086e+02	6.748189e+01	2.456896e-01	1.908950e-01	1.093219e-01	1.005291e-01	2.721913e-01	8.137315e-02	1.534330e-01	2.571249e-01	8.726579e-02	2.477562e-01	1.737579e-01	8.066216e-02	5.611986e-02	2.912097e-01	1.596765e-01	4.660399e-02	4.277420e-01	1.864802e-02	3.270114e-01	1.660402e-01	3.429805e-01	1.639679e-01	3.536528e-01	2.447208e-01	1.768744e-01	2.247520e-01	2.595754e-01	2.579168e-01	2.420110e-01	2.404968e-01	1.414501e+00	1.326789e+00	1.487346e+00	1.588468e-02	3.689911e-01	3.400827e-01	2.290926e+00
3479000	-9.068856e+04	-3.131897e+02	6.591876e+01	2.271307e-01	1.903440e-01	1.161223e-01	1.108721e-01	2.666913e-01	8.883953e-02	1.520819e-01	2.519906e-01	9.276988e-02	2.404291e-01	1.722416e-01	9.048688e-02	5.611986e-02	2.912097e-01	1.634172e-01	4.149462e-02	4.277420e-01	2.001660e-02	3.274087e-01	1.701225e-01	3.309387e-01	1.715301e-01	3.582477e-01	2.418944e-01	1.785848e-01	2.212731e-01	2.647202e-01	2.553594e-01	2.432235e-01	2.366969e-01	1.774804e+00	1.625565e+00	1.487346e+00	2.668167e-02	3.663338e-01	3.467467e-01	2.286920e+00
3479500	-9.068876e+04	-3.209461e+02	6.948969e+01	2.196823e-01	1.900327e-01	1.147391e-01	1.049109e-01	2.788570e-01	9.177805e-02	1.525458e-01	2.490144e-01	9.553892e-02	2.611802e-01	1.628552e-01	7.886543e-02	4.153705e-02	2.761748e-01	1.661410e-01	3.780215e-02	4.508859e-01	2.745907e-02	3.267300e-01	1.741322e-01	3.334797e-01	1.656581e-01	3.570547e-01	2.501475e-01	1.839488e-01	2.088490e-01	2.590624e-01	2.614823e-01	2.425775e-01	2.368778e-01	1.715286e+00	1.436475e+00	1.433056e+00	1.414407e-02	3.470197e-01	3.170754e-01	2.335905e+00
3480000	-9.068245e+04	-3.075325e+02	6.358806e+01	2.159947e-01	1.868939e-01	1.152384e-01	1.014202e-01	2.901354e-01	9.031738e-02	1.574657e-01	2.516745e-01	8.421561e-02	2.641519e-01	1.687279e-01	7.376443e-02	5.750740e-02	2.889384e-01	1.609582e-01	4.487834e-02	4.218413e-01	2.587639e-02	3.230606e-01	1.741880e-01	3.361968e-01	1.665546e-01	3.519206e-01	2.380736e-01	1.787263e-01	2.312795e-01	2.605128e-01	2.603971e-01	2.398766e-01	2.392135e-01	1.593243e+00	1.669506e+00	1.456514e+00	3.030827e-02	3.939322e-01	3.341428e-01	2.271925e+00
3480500	-9.069043e+04	-3.182151e+02	6.835030e+01	2.349461e-01	1.846658e-01	1.100522e-01	1.021702e-01	2.784278e-01	8.973788e-02	1.574657e-01	2.516745e-01	8.421561e-02	2.641519e-01	1.687279e-01	7.376443e-02	6.219912e-02	3.027427e-01	1.712803e-01	4.099681e-02	4.037502e-01	1.903076e-02	3.306276e-01	1.704289e-01	3.361968e-01	1.627467e-01	3.519206e-01	2.380736e-01	1.787263e-01	2.312795e-01	2.605128e-01	2.613974e-01	2.398766e-01	2.382133e-01	1.590912e+00	1.351693e+00	1.438859e+00	2.344062e-02	3.695480e-01	3.036589e-01	2.326793e+00
3481000	-9.068324e+04	-3.144145e+02	6.663467e+01	2.347266e-01	1.868316e-01	1.050898e-01	1.047023e-01	2.762728e-01	9.237691e-02	1.574657e-01	2.516745e-01	8.421561e-02	2.641519e-01	1.687279e-01	7.376443e-02	6.219912e-02	3.027427e-01	1.712803e-01	4.099681e-02	4.037502e-01	1.903076e-02	3.293703e-01	1.694635e-01	3.354578e-01	1.657084e-01	3.495175e-01	2.380736e-01	1.814349e-01	2.309740e-01	2.547867e-01	2.594455e-01	2.456026e-01	2.401652e-01	1.590912e+00	1.434045e+00	1.438859e+00	4.861198e-02	3.677190e-01	3.125896e-01	2.319691e+00
3481500	-9.069121e+04	-3.175637e+02	6.799677e+01	2.249783e-01	1.883333e-01	9.931753e-02	1.006337e-01	2.945674e-01	9.216969e-02	1.574657e-01	2.516745e-01	8.421561e-02	2.600665e-01	1.728133e-01	7.376443e-02	6.219912e-02	3.027427e-01	1.712803e-01	4.099681e-02	4.037502e-01	1.903076e-02	3.293703e-01	1.682007e-01	3.354578e-01	1.669712e-01	3.495175e-01	2.380736e-01	1.814349e-01	2.309740e-01	2.586279e-01	2.560475e-01	2.403193e-01	2.450052e-01	1.600181e+00	1.530559e+00	1.391809e+00	1.902840e-02	3.614226e-01	3.184713e-01	2.320106e+00
3482000	-9.067706e+04	-3.221130e+02	7.009438e+01	2.294246e-01	1.826160e-01	1.002999e-01	1.014504e-01	2.935076e-01	9.270148e-02	1.494947e-01	2.522638e-01	9.500668e-02	2.593221e-01	1.696979e-01	7.421481e-02	6.452917e-02	2.985225e-01	1.519785e-01	3.257835e-02	4.258419e-01	2.654955e-02	3.310926e-01	1.687182e-01	3.373482e-01	1.628410e-01	3.511426e-01	2.464494e-01	1.842055e-01	2.182026e-01	2.594509e-01	2.617129e-01	2.412157e-01	2.376206e-01	1.632300e+00	1.422942e+00	1.370955e+00	2.168534e-02	3.629224e-01	3.138120e-01	2.323266e+00
3482500	-9.067922e+04	-3.082768e+02	6.384748e+01	2.180973e-01	1.912825e-01	1.074817e-01	1.028298e-01	2.804688e-01	9.983983e-02	1.532441e-01	2.436340e-01	8.952670e-02	2.618624e-01	1.791385e-01	7.259429e-02	6.219912e-02	3.027427e-01	1.712803e-01	4.099681e-02	4.037502e-01	1.903076e-02	3.302789e-01	1.686139e-01	3.318258e-01	1.692814e-01	3.605732e-01	2.380736e-01	1.814349e-01	2.199183e-01	2.548959e-01	2.575806e-01	2.446856e-01	2.428379e-01	1.757593e+00	1.510227e+00	1.575307e+00	3.137773e-02	3.725778e-01	3.171914e-01	2.310231e+00
3483000	-9.067417e+04	-3.163621e+02	6.735288e+01	2.260239e-01	1.890404e-01	1.093356e-01	9.820960e-02	2.748867e-01	1.025038e-01	1.521772e-01	2.447009e-01	8.952670e-02	2.618624e-01	1.791385e-01	7.259429e-02	6.310495e-02	3.039542e-01	1.681384e-01	3.998738e-02	4.059704e-01	1.884461e-02	3.343453e-01	1.793993e-01	3.318258e-01	1.544297e-01	3.511047e-01	2.468122e-01	1.851615e-01	2.169216e-01	2.610503e-01	2.558588e-01	2.397200e-01	2.433709e-01	1.720138e+00	1.470677e+00	1.583633e+00	3.800325e-02	3.707356e-01	3.147598e-01	2.314505e+00
3483500	-9.068523e+04	-3.138960e+02	6.641083e+01	2.218403e-01	1.813066e-01	1.087101e-01	9.997575e-02	2.847944e-01	1.033729e-01	1.571584e-01	2.567545e-01	8.443380e-02	2.421920e-01	1.751940e-01	8.426718e-02	7.199858e-02	3.170524e-01	1.564177e-01	4.135991e-02	3.941004e-01	1.907104e-02	3.293998e-01	1.775778e-01	3.429642e-01	1.500582e-01	3.449113e-01	2.434542e-01	1.817611e-01	2.298734e-01	2.595426e-01	2.583596e-01	2.414204e-01	2.406774e-01	1.637629e+00	1.470677e+00	1.350745e+00	2.267991e-02	3.596644e-01	3.266071e-01	2.313728e+00
3484000	-9.068480e+04	-3.223135e+02	7.036158e+01	2.177727e-01	1.790451e-01	1.129013e-01	8.601793e-02	3.014195e-01	1.028434e-01	1.491504e-01	2.495098e-01	8.964919e-02	2.539313e-01	1.887491e-01	6.901023e-02	6.438903e-02	2.945545e-01	1.318600e-01	4.254374e-02	4.351805e-01	3.147218e-02	3.331668e-01	1.747524e-01	3.343944e-01	1.576864e-01	3.623817e-01	2.418406e-01	1.803475e-01	2.154302e-01	2.603285e-01	2.605625e-01	2.425062e-01	2.366028e-01	1.423880e+00	1.367245e+00	1.253368e+00	1.078971e-02	3.668179e-01	3.130993e-01	2.320083e+00
3484500	-9.068007e+04	-3.207852e+02	6.948566e+01	2.217108e-01	1.809517e-01	1.185110e-01	9.680118e-02	2.741498e-01	1.078755e-01	1.564004e-01	2.681093e-01	8.411389e-02	2.485302e-01	1.749366e-01	6.790962e-02	5.350094e-02	2.918234e-01	1.733025e-01	3.770668e-02	4.215446e-01	2.212181e-02	3.327323e-01	1.708138e-01	3.357699e-01	1.606840e-01	3.534478e-01	2.433982e-01	1.740588e-01	2.290952e-01	2.601021e-01	2.608661e-01	2.416100e-01	2.374217e-01	1.588443e+00	1.470677e+00	1.373653e+00	3.592669e-02	3.589768e-01	3.305783e-01	2.310445e+00
3485000	-9.067042e+04	-3.266666e+02	7.234539e+01	2.112041e-01	1.773160e-01	1.221520e-01	8.649748e-02	2.990421e-01	1.037883e-01	1.544004e-01	2.304105e-01	9.957720e-02	2.517616e-01	1.823146e-01	8.153562e-02	5.057753e-02	2.912943e-01	1.671423e-01	4.037030e-02	4.357078e-01	1.490779e-02	3.413878e-01	1.747524e-01	3.261734e-01	1.576864e-01	3.623817e-01	2.418406e-01	1.898731e-01	2.059046e-01	2.597164e-01	2.558576e-01	2.477591e-01	2.366669e-01	1.429542e+00	1.376750e+00	1.333518e+00	2.332114e-02	3.536649e-01	3.269087e-01	2.319426e+00
3485500	-9.069262e+04	-3.199683e+02	6.906792e+01	2.127564e-01	1.794221e-01	1.217316e-01	9.641916e-02	2.897693e-01	9.990147e-02	1.564004e-01	2.524153e-01	8.411389e-02	2.485302e-01	1.749366e-01	8.360358e-02	5.350094e-02	2.918234e-01	1.752214e-01	4.003639e-02	4.215446e-01	1.787316e-02	3.275943e-01	1.731881e-01	3.418983e-01	1.573193e-01	3.537759e-01	2.491841e-01	1.814416e-01	2.155985e-01	2.634312e-01	2.582108e-01	2.409363e-01	2.374217e-01	1.666708e+00	1.488017e+00	1.383235e+00	1.148842e-02	3.703414e-01	3.260329e-01	2.303626e+00
3486000	-9.069036e+04	-3.122615e+02	6.564450e+01	2.044233e-01	1.815997e-01	1.096555e-01	1.022496e-01	2.851156e-01	1.169563e-01	1.564004e-01	2.524153e-01	8.608777e-02	2.485302e-01	1.749366e-01	8.162970e-02	5.350094e-02	2.918234e-01	1.752214e-01	4.003639e-02	4.215446e-01	1.787316e-02	3.438876e-01	1.731881e-01	3.256050e-01	1.573193e-01	3.465466e-01	2.417982e-01	1.779000e-01	2.337552e-01	2.567093e-01	2.569312e-01	2.495520e-01	2.368075e-01	1.641671e+00	1.571010e+00	1.382981e+00	3.151337e-02	3.865721e-01	3.266436e-01	2.286784e+00
3486500	-9.068374e+04	-3.133902e+02	6.619365e+01	2.092667e-01	1.916517e-01	1.141358e-01	8.720013e-02	2.974585e-01	1.002872e-01	1.573076e-01	2.309214e-01	8.822620e-02	2.604218e-01	1.788637e-01	8.425928e-02	5.796956e-02	2.963198e-01	1.622144e-01	4.699608e-02	4.106634e-01	2.583684e-02	3.383585e-01	1.755874e-01	3.363756e-01	1.496785e-01	3.562252e-01	2.383536e-01	1.805898e-01	2.248314e-01	2.638866e-01	2.555053e-01	2.441802e-01	2.364279e-01	1.612924e+00	1.432199e+00	1.408061e+00	3.432645e-02	3.765201e-01	3.425248e-01	2.280955e+00
3487000	-9.067763e+04	-3.124149e+02	6.566303e+01	2.178691e-01	1.868842e-01	1.017990e-01	1.022496e-01	2.863683e-01	1.048296e-01	1.561719e-01	2.574042e-01	8.772040e-02	2.494731e-01	1.665878e-01	8.264253e-02	7.052310e-02	2.947885e-01	1.649350e-01	3.561671e-02	4.096408e-01	2.449596e-02	3.438876e-01	1.731881e-01	3.256050e-01	1.573193e-01	3.518911e-01	2.510363e-01	1.749649e-01	2.221077e-01	2.622874e-01	2.573238e-01	2.415666e-01	2.388222e-01	1.685867e+00	1.626958e+00	1.393162e+00	3.299566e-02	3.904398e-01	3.380114e-01	2.271549e+00
3487500	-9.067059e+04	-3.088383e+02	6.411575e+01	2.178691e-01	1.868842e-01	1.017990e-01	1.022496e-01	2.863683e-01	1.048296e-01	1.446376e-01	2.538666e-01	7.920802e-02	2.695507e-01	1.747911e-01	7.794601e-02	6.267563e-02	2.888346e-01	1.609776e-01	4.879869e-02	4.217217e-01	1.699171e-02	3.505695e-01	1.719654e-01	3.183214e-01	1.591436e-01	3.551179e-01	2.467127e-01	1.766402e-01	2.215292e-01	2.622874e-01	2.573238e-01	2.392691e-01	2.411197e-01	1.685867e+00	1.543677e+00	1.536105e+00	3.299566e-02	3.880192e-01	3.404320e-01	2.271549e+00
3488000	-9.068844e+04	-3.116600e+02	6.535325e+01	2.141716e-01	1.842811e-01	1.046308e-01	1.044656e-01	2.824652e-01	1.099856e-01	1.380602e-01	2.692109e-01	8.610316e-02	2.676534e-01	1.696713e-01	6.930108e-02	5.278950e-02	2.900762e-01	1.942973e-01	4.222003e-02	4.107816e-01	9.835282e-03	3.505695e-01	1.765554e-01	3.183214e-01	1.545537e-01	3.466376e-01	2.435495e-01	1.798714e-01	2.299415e-01	2.602056e-01	2.541075e-01	2.473731e-01	2.383138e-01	1.597009e+00	1.539448e+00	1.536105e+00	2.642721e-02	3.816111e-01	3.810553e-01	2.237334e+00
3488500	-9.069218e+04	-3.105060e+02	6.493459e+01	1.951365e-01	1.921610e-01	1.098368e-01	9.691201e-02	2.879756e-01	1.179780e-01	1.485999e-01	2.650513e-01	8.714506e-02	2.650310e-01	1.627173e-01	7.145544e-02	4.667176e-02	2.861005e-01	1.923160e-01	4.735874e-02	4.129955e-01	1.455752e-02	3.472019e-01	1.794271e-01	3.213216e-01	1.520493e-01	3.466376e-01	2.435495e-01	1.741635e-01	2.356494e-01	2.569832e-01	2.634645e-01	2.429213e-01	2.366309e-01	1.635977e+00	1.384517e+00	1.478133e+00	2.642721e-02	3.825313e-01	3.471681e-01	2.270301e+00
3489000	-9.069139e+04	-3.185931e+02	6.845770e+01	2.032587e-01	1.839880e-01	1.130207e-01	9.568039e-02	2.941222e-01	1.099301e-01	1.588163e-01	2.554281e-01	8.125743e-02	2.640026e-01	1.665439e-01	7.395174e-02	4.663889e-02	2.839703e-01	1.921014e-01	3.705997e-02	4.230800e-01	1.714948e-02	3.326671e-01	1.832966e-01	3.310796e-01	1.529566e-01	3.519890e-01	2.381981e-01	1.741635e-01	2.356494e-01	2.569832e-01	2.634645e-01	2.429213e-01	2.366309e-01	1.498864e+00	1.560462e+00	1.460161e+00	3.784586e-02	3.875015e-01	3.262288e-01	2.286270e+00
3489500	-9.069129e+04	-3.180641e+02	6.820904e+01	2.032587e-01	1.839880e-01	1.130207e-01	9.568039e-02	2.941222e-01	1.099301e-01	1.457877e-01	2.532273e-01	8.800671e-02	2.831102e-01	1.638307e-01	6.603746e-02	4.663889e-02	2.839703e-01	1.921014e-01	3.705997e-02	4.230800e-01	1.714948e-02	3.446822e-01	1.724710e-01	3.235860e-01	1.592608e-01	3.559412e-01	2.445103e-01	1.665019e-01	2.330466e-01	2.569832e-01	2.634645e-01	2.429213e-01	2.366309e-01	1.555928e+00	1.560462e+00	1.430187e+00	2.386422e-02	3.854343e-01	3.311094e-01	2.283456e+00
3490000	-9.071557e+04	-3.055435e+02	6.282728e+01	2.179063e-01	1.936467e-01	1.094831e-01	8.875222e-02	2.813410e-01	1.088706e-01	1.450275e-01	2.550096e-01	9.443391e-02	2.532496e-01	1.854283e-01	6.685104e-02	5.935816e-02	2.894165e-01	1.682980e-01	4.840024e-02	4.186618e-01	1.586533e-02	3.247129e-01	1.773311e-01	3.365898e-01	1.613661e-01	3.512814e-01	2.480854e-01	1.806786e-01	2.199546e-01	2.638780e-01	2.541354e-01	2.467032e-01	2.352834e-01	1.697128e+00	1.481071e+00	1.385424e+00	4.016243e-02	3.835947e-01	3.447056e-01	2.271700e+00
3490500	-9.067721e+04	-3.140921e+02	6.639776e+01	2.194585e-01	1.946123e-01	1.134403e-01	9.668208e-02	2.782534e-01	9.755351e-02	1.399700e-01	2.544590e-01	9.114003e-02	2.590101e-01	1.850466e-01	7.037414e-02	4.742868e-02	3.015423e-01	1.628328e-01	4.101587e-02	4.236507e-01	2.352970e-02	3.401253e-01	1.734512e-01	3.282976e-01	1.581259e-01	3.682810e-01	2.479783e-01	1.739850e-01	2.097558e-01	2.651715e-01	2.565989e-01	2.396358e-01	2.385938e-01	1.768724e+00	1.575943e+00	1.340534e+00	2.533851e-02	3.841729e-01	3.281204e-01	2.287707e+00
3491000	-9.068411e+04	-3.171807e+02	6.791966e+01	2.146956e-01	1.821488e-01	1.152602e-01	9.798093e-02	2.798634e-01	1.100510e-01	1.457303e-01	2.408630e-01	1.013791e-01	2.645685e-01	1.802856e-01	6.717346e-02	6.965132e-02	2.887398e-01	1.555425e-01	3.395488e-02	4.264422e-01	2.566924e-02	3.430495e-01	1.728954e-01	3.246392e-01	1.594159e-01	3.573053e-01	2.470472e-01	1.807647e-01	2.148827e-01	2.651715e-01	2.565989e-01	2.396358e-01	2.385938e-01	1.708436e+00	1.294399e+00	1.310037e+00	3.355744e-02	3.853966e-01	3.042825e-01	2.310321e+00
3491500	-9.067977e+04	-3.200053e+02	6.912709e+01	2.146956e-01	1.903869e-01	1.152602e-01	9.798093e-02	2.728845e-01	1.087918e-01	1.457303e-01	2.408630e-01	1.013791e-01	2.645685e-01	1.802856e-01	6.717346e-02	5.838505e-02	2.930609e-01	1.530807e-01	3.898826e-02	4.319220e-01	2.456317e-02	3.307703e-01	1.798035e-01	3.339282e-01	1.554980e-01	3.606997e-01	2.469669e-01	1.779865e-01	2.143469e-01	2.606202e-01	2.565989e-01	2.441871e-01	2.385938e-01	1.708436e+00	1.287221e+00	1.448438e+00	2.378745e-02	3.599301e-01	3.168488e-01	2.323221e+00
3492000	-9.069973e+04	-3.251950e+02	7.159713e+01	2.135500e-01	1.974057e-01	1.186706e-01	9.308368e-02	2.736330e-01	1.036569e-01	1.364644e-01	2.387666e-01	8.794831e-02	2.752201e-01	1.846149e-01	7.698569e-02	4.918323e-02	2.936015e-01	1.743776e-01	4.395705e-02	4.231652e-01	1.571545e-02	3.322035e-01	1.845351e-01	3.277634e-01	1.554980e-01	3.606997e-01	2.470129e-01	1.779865e-01	2.143009e-01	2.570733e-01	2.595267e-01	2.407623e-01	2.426377e-01	1.582662e+00	1.229814e+00	1.448438e+00	2.378745e-02	3.402287e-01	3.059211e-01	2.353850e+00
3492500	-9.070286e+04	-3.196397e+02	6.888304e+01	2.189908e-01	1.886845e-01	1.052043e-01	1.203110e-01	2.635200e-01	1.032894e-01	1.489444e-01	2.698899e-01	8.471802e-02	2.520051e-01	1.581241e-01	8.631846e-02	4.903446e-02	3.155801e-01	1.763184e-01	3.866263e-02	3.991246e-01	2.127984e-02	3.401727e-01	1.677037e-01	3.274380e-01	1.646857e-01	3.598886e-01	2.494408e-01	1.704096e-01	2.202609e-01	2.582259e-01	2.586004e-01	2.418597e-01	2.413139e-01	1.500380e+00	1.603966e+00	1.514860e+00	3.886845e-02	3.727892e-01	3.057341e-01	2.321477e+00
3493000	-9.068548e+04	-3.101323e+02	6.474448e+01	2.105021e-01	1.954952e-01	1.110695e-01	1.086666e-01	2.794693e-01	9.479741e-02	1.545096e-01	2.327407e-01	1.034465e-01	2.627553e-01	1.737642e-01	7.278369e-02	6.454715e-02	2.937797e-01	1.780095e-01	3.734959e-02	4.127839e-01	1.353017e-02	3.322035e-01	1.797047e-01	3.277634e-01	1.603285e-01	3.608048e-01	2.443343e-01	1.829041e-01	2.119568e-01	2.613609e-01	2.578861e-01	2.407178e-01	2.400353e-01	1.632249e+00	1.478458e+00	1.461323e+00	2.776189e-02	3.890299e-01	3.361878e-01	2.274782e+00
3493500	-9.068851e+04	-3.169541e+02	6.778410e+01	2.101123e-01	1.861812e-01	1.131336e-01	1.039116e-01	2.874727e-01	9.918855e-02	1.569497e-01	2.390047e-01	9.591905e-02	2.665988e-01	1.757778e-01	6.575000e-02	5.113731e-02	2.987969e-01	1.835493e-01	3.750182e-02	4.145082e-01	1.450652e-02	3.322035e-01	1.797047e-01	3.277634e-01	1.603285e-01	3.554163e-01	2.479333e-01	1.797716e-01	2.168788e-01	2.613609e-01	2.597331e-01	2.407178e-01	2.381883e-01	1.571711e+00	1.449679e+00	1.370161e+00	2.776189e-02	3.710708e-01	3.408483e-01	2.288081e+00
3494000	-9.068832e+04	-3.162876e+02	6.747621e+01	2.173383e-01	1.934316e-01	1.025589e-01	1.069979e-01	2.789731e-01	1.007002e-01	1.636572e-01	2.541139e-01	8.221959e-02	2.629862e-01	1.644346e-01	7.258849e-02	4.631045e-02	2.797342e-01	1.782118e-01	3.494621e-02	4.435224e-01	1.727499e-02	3.370677e-01	1.718047e-01	3.277634e-01	1.633643e-01	3.483182e-01	2.447698e-01	1.808156e-01	2.260964e-01	2.602958e-01	2.641959e-01	2.400807e-01	2.354275e-01	1.502035e+00	1.563399e+00	1.355044e+00	1.868850e-02	3.765629e-01	3.353562e-01	2.288081e+00
3494500	-9.068828e+04	-3.222403e+02	6.999615e+01	2.301941e-01	1.842519e-01	1.031557e-01	9.001479e-02	2.922377e-01	1.001458e-01	1.399263e-01	2.612013e-01	8.054371e-02	2.636204e-01	1.733634e-01	8.134483e-02	7.203125e-02	3.058171e-01	1.519994e-01	3.300798e-02	4.118623e-01	2.528194e-02	3.270415e-01	1.759247e-01	3.323174e-01	1.647164e-01	3.463914e-01	2.499558e-01	1.758746e-01	2.277782e-01	2.560303e-01	2.607960e-01	2.418597e-01	2.413139e-01	1.749082e+00	1.647638e+00	1.371407e+00	1.868182e-02	3.686414e-01	3.173217e-01	2.314037e+00
3495000	-9.069070e+04	-3.215514e+02	6.981350e+01	2.118674e-01	1.897827e-01	1.160957e-01	9.516140e-02	2.863195e-01	1.007733e-01	1.586184e-01	2.434092e-01	8.232962e-02	2.711715e-01	1.704672e-01	7.400401e-02	4.462300e-02	2.839296e-01	1.787674e-01	4.065624e-02	4.373324e-01	1.469142e-02	3.289759e-01	1.784759e-01	3.299839e-01	1.625643e-01	3.652411e-01	2.343190e-01	1.762265e-01	2.242133e-01	2.619208e-01	2.613148e-01	2.403253e-01	2.364391e-01	1.523229e+00	1.502854e+00	1.452861e+00	3.145110e-02	3.723826e-01	3.167759e-01	2.310842e+00
3495500	-9.069768e+04	-3.247321e+02	7.123566e+01	2.190158e-01	1.842519e-01	1.143341e-01	9.001479e-02	2.922377e-01	1.001458e-01	1.629077e-01	2.096874e-01	8.514803e-02	2.780734e-01	1.805868e-01	8.359671e-02	6.403959e-02	2.971727e-01	1.672033e-01	3.878310e-02	4.094772e-01	2.332410e-02	3.292753e-01	1.762411e-01	3.356519e-01	1.588317e-01	3.640630e-01	2.301468e-01	1.841236e-01	2.216666e-01	2.560303e-01	2.607960e-01	2.436485e-01	2.395252e-01	1.641576e+00	1.526846e+00	1.404708e+00	3.741201e-02	3.497705e-01	2.905756e-01	2.359654e+00
3496000	-9.068170e+04	-3.103944e+02	6.483203e+01	2.190158e-01	1.842519e-01	1.143341e-01	9.001479e-02	2.922377e-01	1.001458e-01	1.629077e-01	2.324008e-01	8.514803e-02	2.553600e-01	1.805868e-01	8.359671e-02	6.403959e-02	2.971727e-01	1.698776e-01	3.610889e-02	4.094772e-01	2.332410e-02	3.292753e-01	1.762411e-01	3.356519e-01	1.588317e-01	3.640630e-01	2.301468e-01	1.841236e-01	2.216666e-01	2.581602e-01	2.586661e-01	2.436485e-01	2.395252e-01	1.491165e+00	1.526846e+00	1.610126e+00	1.506423e-02	3.782725e-01	3.421176e-01	2.279610e+00
3496500	-9.068028e+04	-3.096594e+02	6.449457e+01	2.129389e-01	1.964136e-01	1.058353e-01	1.062197e-01	2.794009e-01	9.919161e-02	1.551146e-01	2.510501e-01	8.596120e-02	2.747897e-01	1.621709e-01	7.091361e-02	6.403959e-02	2.971727e-01	1.698776e-01	3.609232e-02	4.094772e-01	2.334067e-02	3.322599e-01	1.788155e-01	3.269363e-01	1.619883e-01	3.640630e-01	2.390735e-01	1.751969e-01	2.216666e-01	2.602458e-01	2.551405e-01	2.425083e-01	2.421053e-01	1.595022e+00	1.603832e+00	1.489902e+00	2.294124e-02	4.126155e-01	3.320762e-01	2.255308e+00
3497000	-9.068494e+04	-3.097548e+02	6.448935e+01	2.113852e-01	1.895255e-01	1.181893e-01	9.323159e-02	2.823578e-01	1.053107e-01	1.564501e-01	2.509389e-01	8.844495e-02	2.640605e-01	1.697130e-01	7.039260e-02	6.403959e-02	2.971727e-01	1.698776e-01	3.609232e-02	4.094772e-01	2.334067e-02	3.426357e-01	1.768477e-01	3.262629e-01	1.542536e-01	3.389008e-01	2.448446e-01	1.751390e-01	2.411157e-01	2.602458e-01	2.539990e-01	2.425083e-01	2.432468e-01	1.603723e+00	1.632737e+00	1.560117e+00	2.983772e-02	3.989083e-01	3.336983e-01	2.267393e+00
3497500	-9.069721e+04	-3.042438e+02	6.228663e+01	2.113148e-01	1.885220e-01	1.070853e-01	9.880381e-02	2.886888e-01	1.055852e-01	1.564501e-01	2.509389e-01	8.844495e-02	2.628914e-01	1.697130e-01	7.156162e-02	7.045551e-02	3.178842e-01	1.592678e-01	3.326394e-02	3.922543e-01	2.687421e-02	3.457420e-01	1.753652e-01	3.245213e-01	1.543715e-01	3.386795e-01	2.461525e-01	1.682185e-01	2.469495e-01	2.602458e-01	2.530686e-01	2.425083e-01	2.441773e-01	1.583286e+00	1.439256e+00	1.557218e+00	2.004550e-02	4.021881e-01	3.285558e-01	2.269256e+00
3498000	-9.070320e+04	-3.127847e+02	6.587002e+01	2.208606e-01	1.820433e-01	1.179440e-01	1.023568e-01	2.818634e-01	9.493181e-02	1.528367e-01	2.418041e-01	9.317872e-02	2.562236e-01	1.736312e-01	8.232561e-02	6.266558e-02	2.849697e-01	1.630024e-01	3.970744e-02	4.207795e-01	2.887546e-02	3.363601e-01	1.737860e-01	3.304016e-01	1.594523e-01	3.512846e-01	2.405950e-01	1.835485e-01	2.245720e-01	2.571709e-01	2.583107e-01	2.454758e-01	2.390425e-01	1.770461e+00	1.429078e+00	1.396057e+00	2.474922e-02	3.928555e-01	3.286287e-01	2.278516e+00
3498500	-9.068378e+04	-3.149330e+02	6.671910e+01	2.170450e-01	1.743691e-01	1.103942e-01	1.103441e-01	2.917950e-01	9.605259e-02	1.490200e-01	2.496315e-01	8.892153e-02	2.754197e-01	1.672132e-01	6.979422e-02	5.598662e-02	2.857098e-01	1.797419e-01	3.855962e-02	4.078481e-01	3.215393e-02	3.526941e-01	1.696044e-01	3.209506e-01	1.567508e-01	3.600585e-01	2.404872e-01	1.791543e-01	2.203000e-01	2.547472e-01	2.573009e-01	2.414580e-01	2.464940e-01	1.830099e+00	1.449775e+00	1.509220e+00	3.026211e-02	3.909141e-01	3.420938e-01	2.266992e+00
3499000	-9.068817e+04	-3.146474e+02	6.664486e+01	2.064092e-01	1.692949e-01	1.124114e-01	1.100520e-01	2.920154e-01	1.098172e-01	1.490200e-01	2.496315e-01	8.892153e-02	2.754197e-01	1.672132e-01	6.979422e-02	6.374328e-02	2.872769e-01	1.863485e-01	4.557761e-02	4.025138e-01	1.453993e-02	3.487877e-01	1.681580e-01	3.307271e-01	1.523273e-01	3.600585e-01	2.404872e-01	1.709777e-01	2.284767e-01	2.557768e-01	2.577392e-01	2.439330e-01	2.425510e-01	1.663311e+00	1.524305e+00	1.485818e+00	3.633718e-02	4.005602e-01	3.324477e-01	2.266992e+00
3499500	-9.068935e+04	-3.126379e+02	6.594065e+01	2.104206e-01	1.671655e-01	1.097236e-01	1.110512e-01	2.985472e-01	1.030920e-01	1.474745e-01	2.573737e-01	9.431447e-02	2.750104e-01	1.593211e-01	6.650579e-02	5.618072e-02	2.836137e-01	1.918089e-01	3.994607e-02	4.074659e-01	2.098473e-02	3.487877e-01	1.678779e-01	3.307271e-01	1.526074e-01	3.600585e-01	2.404872e-01	1.709777e-01	2.284767e-01	2.588604e-01	2.553304e-01	2.430421e-01	2.427671e-01	1.337005e+00	1.462432e+00	1.485818e+00	3.633718e-02	3.981756e-01	3.248406e-01	2.276984e+00
3500000	-9.068652e+04	-3.216855e+02	6.992108e+01	2.183601e-01	1.757307e-01	1.188717e-01	8.945291e-02	2.952964e-01	1.022881e-01	1.452654e-01	2.496432e-01	9.326459e-02	2.632094e-01	1.783196e-01	7.029774e-02	4.990534e-02	2.836137e-01	1.918089e-01	3.994607e-02	4.137413e-01	2.098473e-02	3.296028e-01	1.772220e-01	3.385713e-01	1.546039e-01	3.600585e-01	2.561432e-01	1.720239e-01	2.117744e-01	2.558641e-01	2.583267e-01	2.430421e-01	2.427671e-01	1.484481e+00	1.440432e+00	1.452533e+00	3.234214e-02	3.639663e-01	3.248406e-01	2.311193e+00
3500500	-9.071366e+04	-3.080891e+02	6.391743e+01	2.131502e-01	1.679774e-01	1.070376e-01	9.502460e-02	3.136878e-01	1.031223e-01	1.644306e-01	2.523938e-01	9.482005e-02	2.338594e-01	1.829785e-01	7.151773e-02	6.068741e-02	2.860728e-01	1.836129e-01	5.092784e-02	3.985003e-01	2.019880e-02	3.452934e-01	1.708728e-01	3.315874e-01	1.522464e-01	3.550311e-01	2.437790e-01	1.824786e-01	2.187113e-01	2.622845e-01	2.546824e-01	2.414916e-01	2.415414e-01	1.373494e+00	1.648233e+00	1.466836e+00	3.814298e-02	4.180135e-01	3.032059e-01	2.278781e+00
3501000	-9.068609e+04	-3.092971e+02	6.439706e+01	2.167501e-01	1.852901e-01	1.197362e-01	9.920273e-02	2.732834e-01	1.057374e-01	1.497259e-01	2.544480e-01	8.572353e-02	2.596059e-01	1.777832e-01	7.271357e-02	7.073238e-02	2.990047e-01	1.641806e-01	3.627012e-02	4.054805e-01	2.433167e-02	3.245201e-01	1.740510e-01	3.400520e-01	1.613770e-01	3.609798e-01	2.525566e-01	1.711495e-01	2.153141e-01	2.569770e-01	2.631425e-01	2.362444e-01	2.436361e-01	1.569395e+00	1.416375e+00	1.571355e+00	2.877421e-02	3.965312e-01	3.293834e-01	2.274085e+00
3501500	-9.067990e+04	-3.121249e+02	6.551230e+01	2.212171e-01	1.893411e-01	1.237054e-01	1.020611e-01	2.708173e-01	9.285794e-02	1.525937e-01	2.558121e-01	8.519753e-02	2.544375e-01	1.819923e-01	6.996696e-02	7.088838e-02	2.990047e-01	1.641806e-01	3.627012e-02	4.054805e-01	2.417567e-02	3.346725e-01	1.771877e-01	3.300257e-01	1.581141e-01	3.600298e-01	2.458211e-01	1.764929e-01	2.176562e-01	2.569770e-01	2.631425e-01	2.362444e-01	2.436361e-01	1.681623e+00	1.578372e+00	1.506602e+00	2.456116e-02	4.067229e-01	3.323809e-01	2.260896e+00
3502000	-9.068682e+04	-3.098214e+02	6.458680e+01	2.073646e-01	1.857598e-01	1.103145e-01	1.023244e-01	2.973511e-01	9.688561e-02	1.474863e-01	2.603019e-01	9.099641e-02	2.471284e-01	1.820381e-01	7.204882e-02	6.781296e-02	2.962115e-01	1.684611e-01	4.119887e-02	3.979169e-01	2.839866e-02	3.353338e-01	1.754842e-01	3.286669e-01	1.605150e-01	3.642871e-01	2.391590e-01	1.774448e-01	2.191090e-01	2.569770e-01	2.631425e-01	2.362444e-01	2.436361e-01	1.681623e+00	1.608159e+00	1.343114e+00	2.846342e-02	3.749611e-01	3.285841e-01	2.296455e+00
3502500	-9.069194e+04	-3.193964e+02	6.889642e+01	2.073646e-01	1.857598e-01	1.103145e-01	1.023244e-01	2.973511e-01	9.688561e-02	1.498871e-01	2.464140e-01	9.149202e-02	2.548240e-01	1.860473e-01	7.133558e-02	6.291942e-02	2.974750e-01	1.676885e-01	3.751283e-02	4.073340e-01	2.707023e-02	3.353338e-01	1.754842e-01	3.286669e-01	1.605150e-01	3.529322e-01	2.466836e-01	1.779207e-01	2.224635e-01	2.569770e-01	2.594049e-01	2.479266e-01	2.356915e-01	1.681623e+00	1.302221e+00	1.362352e+00	1.347488e-02	3.568786e-01	3.402034e-01	2.302918e+00
3503000	-9.071313e+04	-3.146456e+02	6.668029e+01	2.013025e-01	1.705301e-01	1.362397e-01	8.590954e-02	2.899432e-01	1.160750e-01	1.525702e-01	2.511505e-01	9.354103e-02	2.472881e-01	1.789583e-01	7.649196e-02	5.309720e-02	2.796617e-01	1.746740e-01	4.718280e-02	4.332287e-01	1.215560e-02	3.291499e-01	1.702110e-01	3.556264e-01	1.450127e-01	3.548692e-01	2.401553e-01	1.815722e-01	2.234033e-01	2.613650e-01	2.593499e-01	2.371281e-01	2.421570e-01	1.595421e+00	1.533039e+00	1.462056e+00	2.013686e-02	3.895682e-01	3.358958e-01	2.274536e+00
3503500	-9.071546e+04	-3.081269e+02	6.397613e+01	2.013025e-01	1.705301e-01	1.362397e-01	8.590954e-02	2.899432e-01	1.160750e-01	1.525702e-01	2.511505e-01	9.354103e-02	2.472881e-01	1.789583e-01	7.649196e-02	5.471141e-02	3.027232e-01	1.686341e-01	5.186300e-02	4.001143e-01	2.195398e-02	3.477003e-01	1.704299e-01	3.348797e-01	1.469902e-01	3.520189e-01	2.416247e-01	1.822418e-01	2.241147e-01	2.613650e-01	2.593499e-01	2.371281e-01	2.421570e-01	1.465715e+00	1.414384e+00	1.506419e+00	2.635140e-02	4.079686e-01	3.235615e-01	2.268470e+00
3504000	-9.069733e+04	-3.209380e+02	6.966211e+01	1.982210e-01	1.817717e-01	1.151619e-01	9.117322e-02	3.167866e-01	9.688561e-02	1.540306e-01	2.478554e-01	9.605801e-02	2.522265e-01	1.724083e-01	7.742119e-02	6.302002e-02	2.988422e-01	1.611312e-01	4.005007e-02	4.163922e-01	2.056428e-02	3.315473e-01	1.723495e-01	3.465999e-01	1.495033e-01	3.548674e-01	2.416803e-01	1.797322e-01	2.237202e-01	2.550401e-01	2.605295e-01	2.438562e-01	2.405742e-01	1.419866e+00	1.309848e+00	1.467921e+00	8.701829e-03	3.723168e-01	3.160715e-01	2.311612e+00
3504500	-9.068254e+04	-3.142619e+02	6.655530e+01	2.054913e-01	1.817717e-01	1.078915e-01	9.192870e-02	3.167866e-01	9.613013e-02	1.540306e-01	2.478554e-01	9.089696e-02	2.522265e-01	1.775693e-01	7.742119e-02	7.062934e-02	2.888825e-01	1.589468e-01	3.519301e-02	4.167984e-01	2.954999e-02	3.223559e-01	1.708600e-01	3.482933e-01	1.584908e-01	3.500465e-01	2.416803e-01	1.797322e-01	2.285410e-01	2.550401e-01	2.605295e-01	2.438562e-01	2.405742e-01	1.419866e+00	1.605473e+00	1.467921e+00	3.635096e-02	3.723168e-01	3.160715e-01	2.311612e+00
3505000	-9.067125e+04	-3.211955e+02	6.972740e+01	2.054913e-01	1.817717e-01	1.078915e-01	9.192870e-02	3.167866e-01	9.613013e-02	1.607894e-01	2.478554e-01	9.089696e-02	2.454677e-01	1.775693e-01	7.742119e-02	7.062934e-02	2.888825e-01	1.589468e-01	3.519301e-02	4.167984e-01	2.954999e-02	3.351761e-01	1.744757e-01	3.393852e-01	1.509631e-01	3.555156e-01	2.375628e-01	1.784253e-01	2.284962e-01	2.603225e-01	2.564423e-01	2.426610e-01	2.405742e-01	1.497751e+00	1.425885e+00	1.388151e+00	2.801187e-02	3.744733e-01	3.056672e-01	2.319859e+00
3505500	-9.069527e+04	-3.143863e+02	6.668971e+01	2.177271e-01	1.811472e-01	1.057973e-01	9.560637e-02	3.022507e-01	9.747130e-02	1.394541e-01	2.640792e-01	8.541783e-02	2.581429e-01	1.575399e-01	9.536600e-02	5.838013e-02	3.009067e-01	1.583471e-01	4.594824e-02	4.195600e-01	1.685779e-02	3.261151e-01	1.757805e-01	3.430954e-01	1.550090e-01	3.531648e-01	2.468896e-01	1.718832e-01	2.280623e-01	2.605644e-01	2.565298e-01	2.422353e-01	2.406705e-01	1.482244e+00	1.369542e+00	1.457859e+00	3.375216e-02	4.121689e-01	3.395660e-01	2.248265e+00
3506000	-9.066453e+04	-3.090647e+02	6.432891e+01	1.957999e-01	1.764024e-01	1.078915e-01	9.192870e-02	3.195430e-01	1.084345e-01	1.644585e-01	2.461512e-01	9.533539e-02	2.360715e-01	1.840842e-01	7.389916e-02	5.184353e-02	2.852816e-01	1.720215e-01	3.541213e-02	4.331570e-01	2.228424e-02	3.351761e-01	1.744757e-01	3.407060e-01	1.496423e-01	3.501274e-01	2.420838e-01	1.827942e-01	2.249945e-01	2.563298e-01	2.630349e-01	2.422336e-01	2.384017e-01	1.448925e+00	1.429891e+00	1.607342e+00	2.008150e-02	4.031051e-01	3.281360e-01	2.268759e+00
3506500	-9.067459e+04	-3.132376e+02	6.614953e+01	1.920014e-01	1.828141e-01	1.110039e-01	8.801356e-02	3.177326e-01	1.084345e-01	1.647579e-01	2.263384e-01	9.266789e-02	2.449688e-01	1.978755e-01	7.339159e-02	5.184353e-02	2.851453e-01	1.720215e-01	3.554843e-02	4.331570e-01	2.228424e-02	3.407316e-01	1.773858e-01	3.291068e-01	1.527758e-01	3.511216e-01	2.380191e-01	1.902935e-01	2.205658e-01	2.578720e-01	2.634611e-01	2.430458e-01	2.356211e-01	1.448925e+00	1.482914e+00	1.470493e+00	3.730262e-02	3.902587e-01	3.475651e-01	2.262176e+00
3507000	-9.067166e+04	-3.035029e+02	6.188414e+01	2.043906e-01	1.983764e-01	1.135230e-01	8.439258e-02	2.844223e-01	1.148951e-01	1.592729e-01	2.289037e-01	1.010625e-01	2.366488e-01	1.997133e-01	7.439872e-02	7.053024e-02	2.891400e-01	1.603197e-01	4.207985e-02	4.152251e-01	2.270519e-02	3.328379e-01	1.804738e-01	3.332887e-01	1.533996e-01	3.511216e-01	2.380191e-01	1.902935e-01	2.205658e-01	2.578720e-01	2.634611e-01	2.430458e-01	2.356211e-01	1.681586e+00	1.580847e+00	1.563179e+00	2.716577e-02	3.929701e-01	3.475651e-01	2.259465e+00
3507500	-9.066573e+04	-3.102752e+02	6.474742e+01	2.043906e-01	1.983764e-01	1.135230e-01	8.439258e-02	2.844223e-01	1.148951e-01	1.610501e-01	2.289037e-01	1.012625e-01	2.366488e-01	1.977361e-01	7.439872e-02	6.008758e-02	3.043041e-01	1.567853e-01	3.750706e-02	4.165673e-01	2.474874e-02	3.277726e-01	1.853504e-01	3.271626e-01	1.597144e-01	3.673696e-01	2.404855e-01	1.885026e-01	2.036422e-01	2.597204e-01	2.595301e-01	2.411021e-01	2.396473e-01	1.678507e+00	1.481347e+00	1.548189e+00	3.287235e-02	3.929701e-01	3.475651e-01	2.259465e+00
3508000	-9.067434e+04	-3.117312e+02	6.536993e+01	1.999200e-01	1.983764e-01	1.008672e-01	1.015189e-01	2.844223e-01	1.148951e-01	1.627550e-01	2.192814e-01	1.007275e-01	2.552898e-01	1.883976e-01	7.354873e-02	6.008758e-02	3.028362e-01	1.613400e-01	3.442026e-02	4.165673e-01	2.474874e-02	3.277726e-01	1.853504e-01	3.271626e-01	1.597144e-01	3.545889e-01	2.375276e-01	1.874260e-01	2.204574e-01	2.587420e-01	2.624402e-01	2.430633e-01	2.357544e-01	1.705679e+00	1.564753e+00	1.434298e+00	2.237961e-02	3.862301e-01	3.379873e-01	2.275783e+00
3508500	-9.067858e+04	-3.247407e+02	7.135815e+01	2.069788e-01	1.720938e-01	1.132797e-01	9.878978e-02	3.054788e-01	1.033790e-01	1.405899e-01	2.484320e-01	9.074750e-02	2.755591e-01	1.651613e-01	7.951014e-02	7.561252e-02	3.155785e-01	1.550182e-01	3.856925e-02	3.972792e-01	1.794225e-02	3.301540e-01	1.702082e-01	3.418912e-01	1.577466e-01	3.688919e-01	2.481772e-01	1.696541e-01	2.132768e-01	2.606650e-01	2.566246e-01	2.407777e-01	2.419327e-01	1.529049e+00	1.522773e+00	1.266906e+00	1.913461e-02	3.468110e-01	3.019325e-01	2.351256e+00
3509000	-9.067636e+04	-3.145774e+02	6.664862e+01	2.184970e-01	1.733442e-01	1.129067e-01	1.021622e-01	2.903512e-01	1.027387e-01	1.422228e-01	2.446928e-01	8.755509e-02	2.738074e-01	1.666536e-01	8.506832e-02	7.561252e-02	3.155785e-01	1.635775e-01	3.856925e-02	3.887199e-01	1.794225e-02	3.320259e-01	1.702082e-01	3.418912e-01	1.558747e-01	3.846296e-01	2.417760e-01	1.710462e-01	2.025481e-01	2.578101e-01	2.563067e-01	2.416450e-01	2.442382e-01	1.529049e+00	1.414178e+00	1.651622e+00	2.273503e-02	3.594878e-01	3.290488e-01	2.311463e+00
3509500	-9.067153e+04	-3.050404e+02	6.252047e+01	2.216434e-01	1.994585e-01	1.008166e-01	9.803257e-02	2.719630e-01	1.080859e-01	1.541185e-01	2.480849e-01	9.146515e-02	2.596054e-01	1.687675e-01	7.795860e-02	6.160200e-02	3.084832e-01	1.622820e-01	3.872229e-02	4.009764e-01	2.793414e-02	3.302935e-01	1.881535e-01	3.174485e-01	1.641045e-01	3.541070e-01	2.448477e-01	1.793865e-01	2.216588e-01	2.558826e-01	2.595933e-01	2.440240e-01	2.405001e-01	1.883747e+00	1.402319e+00	1.519843e+00	1.804228e-02	3.823202e-01	3.629253e-01	2.254755e+00
3510000	-9.067108e+04	-3.279940e+02	7.291594e+01	2.229527e-01	1.733442e-01	1.129067e-01	1.021622e-01	2.903512e-01	9.828298e-02	1.482794e-01	2.534117e-01	8.478349e-02	2.735591e-01	1.619010e-01	7.806540e-02	6.561214e-02	3.060729e-01	1.556262e-01	3.031084e-02	4.142969e-01	2.808102e-02	3.415047e-01	1.704509e-01	3.372282e-01	1.508161e-01	3.749602e-01	2.358675e-01	1.660678e-01	2.231045e-01	2.578110e-01	2.576517e-01	2.439982e-01	2.405391e-01	1.590152e+00	1.364372e+00	1.308701e+00	1.881840e-02	3.461080e-01	3.176035e-01	2.336289e+00
3510500	-9.068415e+04	-3.106058e+02	6.480417e+01	2.229148e-01	1.857084e-01	1.076732e-01	1.103192e-01	2.742249e-01	9.915959e-02	1.422636e-01	2.485219e-01	8.378133e-02	2.645887e-01	1.846771e-01	7.616741e-02	5.568253e-02	3.031571e-01	1.606663e-01	4.192233e-02	4.100280e-01	2.854372e-02	3.333631e-01	1.744962e-01	3.261651e-01	1.659756e-01	3.605129e-01	2.430470e-01	1.750036e-01	2.214366e-01	2.630707e-01	2.575865e-01	2.425336e-01	2.368092e-01	1.893955e+00	1.550407e+00	1.460709e+00	2.119766e-02	3.871874e-01	3.348448e-01	2.277968e+00
3511000	-9.068469e+04	-3.136785e+02	6.625946e+01	2.229148e-01	1.933594e-01	1.076732e-01	1.026681e-01	2.742249e-01	9.915959e-02	1.447725e-01	2.450310e-01	8.245472e-02	2.715254e-01	1.726170e-01	8.359950e-02	5.822386e-02	2.850165e-01	1.760027e-01	3.467015e-02	4.216987e-01	2.438803e-02	3.402600e-01	1.744962e-01	3.261651e-01	1.590787e-01	3.618947e-01	2.402739e-01	1.743907e-01	2.234406e-01	2.643972e-01	2.584099e-01	2.412071e-01	2.359858e-01	1.715129e+00	1.528002e+00	1.346660e+00	3.067769e-02	3.657203e-01	3.208300e-01	2.313450e+00
3511500	-9.068642e+04	-3.141836e+02	6.646496e+01	2.161183e-01	1.973476e-01	1.063565e-01	1.036895e-01	2.776757e-01	9.881236e-02	1.527528e-01	2.463676e-01	8.690535e-02	2.684653e-01	1.615685e-01	8.394043e-02	5.648084e-02	2.808884e-01	1.542961e-01	4.464831e-02	4.363762e-01	2.731024e-02	3.296229e-01	1.792320e-01	3.194487e-01	1.716965e-01	3.593456e-01	2.393525e-01	1.735320e-01	2.277700e-01	2.643972e-01	2.553680e-01	2.442490e-01	2.359858e-01	1.747627e+00	1.528002e+00	1.346660e+00	2.023365e-02	3.676939e-01	3.438566e-01	2.288450e+00
3512000	-9.068530e+04	-3.169412e+02	6.764547e+01	2.161183e-01	1.973476e-01	1.063565e-01	1.036895e-01	2.776757e-01	9.881236e-02	1.527528e-01	2.482392e-01	8.690535e-02	2.684653e-01	1.615685e-01	8.206882e-02	6.027357e-02	2.701628e-01	1.571408e-01	4.435322e-02	4.395460e-01	2.852354e-02	3.296229e-01	1.818861e-01	3.194487e-01	1.690424e-01	3.593456e-01	2.393525e-01	1.735320e-01	2.277700e-01	2.675150e-01	2.564866e-01	2.395248e-01	2.364737e-01	1.747627e+00	1.536322e+00	1.407421e+00	3.186369e-02	3.806527e-01	3.199310e-01	2.299416e+00
3512500	-9.067417e+04	-3.141420e+02	6.631178e+01	2.214587e-01	1.913829e-01	1.091920e-01	1.049443e-01	2.688095e-01	1.042126e-01	1.409241e-01	2.567531e-01	8.617361e-02	2.694908e-01	1.647487e-01	8.190971e-02	5.864091e-02	2.882568e-01	1.572593e-01	3.820599e-02	4.249906e-01	3.264639e-02	3.296229e-01	1.818861e-01	3.194487e-01	1.690424e-01	3.593456e-01	2.448202e-01	1.735320e-01	2.223022e-01	2.615909e-01	2.577150e-01	2.432743e-01	2.374198e-01	1.867326e+00	1.658072e+00	1.407421e+00	3.186369e-02	3.806527e-01	3.199310e-01	2.299416e+00
3513000	-9.067370e+04	-3.075645e+02	6.351770e+01	2.214587e-01	1.913829e-01	1.091920e-01	1.049443e-01	2.688095e-01	1.042126e-01	1.448699e-01	2.460337e-01	9.609625e-02	2.748596e-01	1.635141e-01	7.462648e-02	6.371849e-02	2.882568e-01	1.572593e-01	3.820599e-02	4.249906e-01	2.756881e-02	3.347495e-01	1.818861e-01	3.143220e-01	1.690424e-01	3.606108e-01	2.561013e-01	1.714993e-01	2.117886e-01	2.615909e-01	2.577150e-01	2.432743e-01	2.374198e-01	1.832148e+00	1.539849e+00	1.547857e+00	3.202253e-02	3.806527e-01	3.310831e-01	2.288264e+00
3513500	-9.067458e+04	-3.121569e+02	6.544453e+01	2.127268e-01	1.878282e-01	1.025655e-01	1.105348e-01	2.950600e-01	9.128467e-02	1.608318e-01	2.418493e-01	9.024424e-02	2.731126e-01	1.633168e-01	7.064530e-02	6.371849e-02	2.882568e-01	1.572593e-01	3.820599e-02	4.249906e-01	2.756881e-02	3.206485e-01	1.764799e-01	3.334852e-01	1.693863e-01	3.538401e-01	2.442719e-01	1.833288e-01	2.185593e-01	2.615909e-01	2.577150e-01	2.432743e-01	2.374198e-01	1.832148e+00	1.617733e+00	1.506651e+00	3.884717e-02	3.704333e-01	3.492224e-01	2.280344e+00
3514000	-9.067459e+04	-3.132734e+02	6.596352e+01	2.124530e-01	1.976877e-01	1.074954e-01	9.825523e-02	2.959860e-01	8.812253e-02	1.458443e-01	2.435808e-01	9.024424e-02	2.731126e-01	1.765728e-01	7.064530e-02	6.371849e-02	2.882568e-01	1.572593e-01	3.820599e-02	4.249906e-01	2.756881e-02	3.206485e-01	1.761833e-01	3.334852e-01	1.696830e-01	3.639096e-01	2.342023e-01	1.833288e-01	2.185593e-01	2.578347e-01	2.584963e-01	2.453656e-01	2.383034e-01	1.920910e+00	1.524942e+00	1.421965e+00	2.311875e-02	3.817768e-01	3.588778e-01	2.259345e+00
3514500	-9.067993e+04	-3.147912e+02	6.684842e+01	2.181712e-01	1.981906e-01	1.011135e-01	9.207226e-02	2.903615e-01	1.000909e-01	1.483297e-01	2.367228e-01	9.024424e-02	2.731126e-01	1.765728e-01	7.501791e-02	6.299437e-02	2.992420e-01	1.666259e-01	3.894249e-02	4.086573e-01	2.353803e-02	3.284912e-01	1.751542e-01	3.331379e-01	1.632167e-01	3.731198e-01	2.342023e-01	1.741187e-01	2.185593e-01	2.533866e-01	2.705004e-01	2.389710e-01	2.371420e-01	1.615040e+00	1.314599e+00	1.421965e+00	1.506757e-02	3.817768e-01	3.588778e-01	2.259345e+00
3515000	-9.069068e+04	-3.089356e+02	6.415393e+01	2.091548e-01	1.728033e-01	1.159309e-01	1.008859e-01	2.939983e-01	1.072268e-01	1.409341e-01	2.400002e-01	9.798431e-02	2.601639e-01	1.767468e-01	8.417064e-02	6.582145e-02	2.698905e-01	1.785414e-01	3.917007e-02	4.211446e-01	2.543205e-02	3.375156e-01	1.685958e-01	3.375694e-01	1.563191e-01	3.700641e-01	2.499427e-01	1.732332e-01	2.067599e-01	2.613622e-01	2.618912e-01	2.420056e-01	2.347410e-01	1.671909e+00	1.507881e+00	1.592440e+00	4.607948e-02	4.061380e-01	3.157483e-01	2.278114e+00
3515500	-9.067996e+04	-3.186322e+02	6.845825e+01	2.176530e-01	2.038166e-01	1.090909e-01	9.455681e-02	2.830395e-01	9.184319e-02	1.439781e-01	2.390349e-01	9.186511e-02	2.677464e-01	1.733073e-01	8.406817e-02	6.299437e-02	2.992420e-01	1.666259e-01	3.894249e-02	4.086573e-01	2.353803e-02	3.324002e-01	1.807534e-01	3.242680e-01	1.625783e-01	3.611371e-01	2.455299e-01	1.765847e-01	2.167482e-01	2.569254e-01	2.599499e-01	2.397541e-01	2.433706e-01	1.600734e+00	1.445782e+00	1.510880e+00	2.027266e-02	3.858905e-01	3.337930e-01	2.280317e+00
3516000	-9.068955e+04	-3.119259e+02	6.552255e+01	2.210929e-01	1.728033e-01	1.159309e-01	1.002037e-01	2.905668e-01	9.940248e-02	1.451838e-01	2.400002e-01	9.076918e-02	2.673790e-01	1.767468e-01	7.992088e-02	5.229912e-02	2.636883e-01	1.838439e-01	3.934158e-02	4.327826e-01	2.804452e-02	3.386308e-01	1.728694e-01	3.365334e-01	1.519664e-01	3.741922e-01	2.268107e-01	1.707184e-01	2.282787e-01	2.600756e-01	2.605599e-01	2.468605e-01	2.325040e-01	1.547774e+00	1.492597e+00	1.503343e+00	3.455942e-02	3.774064e-01	3.587820e-01	2.263812e+00
3516500	-9.067718e+04	-3.115934e+02	6.538967e+01	2.166073e-01	1.898701e-01	1.036271e-01	1.042325e-01	2.767454e-01	1.089178e-01	1.557458e-01	2.390349e-01	9.186511e-02	2.677464e-01	1.733073e-01	7.230056e-02	5.947157e-02	2.991337e-01	1.710577e-01	3.931230e-02	4.083342e-01	2.269057e-02	3.294328e-01	1.689309e-01	3.323547e-01	1.692816e-01	3.611371e-01	2.455299e-01	1.765847e-01	2.167482e-01	2.565997e-01	2.651391e-01	2.410087e-01	2.372525e-01	1.713771e+00	1.303032e+00	1.504091e+00	2.215105e-02	3.722782e-01	3.280943e-01	2.299627e+00
3517000	-9.067399e+04	-3.118360e+02	6.543236e+01	2.312597e-01	1.752177e-01	1.036271e-01	1.042325e-01	2.767454e-01	1.089178e-01	1.501709e-01	2.551068e-01	9.246572e-02	2.566152e-01	1.690630e-01	7.657841e-02	5.785434e-02	2.991337e-01	1.657607e-01	4.622649e-02	4.083342e-01	2.269057e-02	3.387932e-01	1.655905e-01	3.356950e-01	1.599212e-01	3.550313e-01	2.418382e-01	1.765974e-01	2.265331e-01	2.603114e-01	2.599875e-01	2.441323e-01	2.355688e-01	1.643381e+00	1.516451e+00	1.504091e+00	2.215105e-02	3.901358e-01	3.289119e-01	2.280952e+00
3517500	-9.067284e+04	-3.167578e+02	6.739961e+01	2.269603e-01	1.817170e-01	1.084836e-01	1.001929e-01	2.923585e-01	9.028778e-02	1.501709e-01	2.551068e-01	8.918607e-02	2.566152e-01	1.690630e-01	7.985806e-02	5.785434e-02	2.991337e-01	1.708644e-01	4.112278e-02	4.083342e-01	2.269057e-02	3.295982e-01	1.704787e-01	3.352080e-01	1.647151e-01	3.550313e-01	2.418382e-01	1.765974e-01	2.265331e-01	2.616418e-01	2.586571e-01	2.401311e-01	2.395700e-01	1.961127e+00	1.599012e+00	1.504091e+00	1.479017e-02	3.734022e-01	3.386665e-01	2.287931e+00
3518000	-9.067568e+04	-3.115769e+02	6.536620e+01	2.283419e-01	1.764963e-01	1.035919e-01	9.921066e-02	3.003631e-01	9.199614e-02	1.523905e-01	2.477637e-01	8.691549e-02	2.573636e-01	1.769275e-01	7.863918e-02	6.745865e-02	2.888647e-01	1.578723e-01	3.518536e-02	4.268754e-01	2.374349e-02	3.219020e-01	1.744001e-01	3.394545e-01	1.642434e-01	3.606860e-01	2.398674e-01	1.776545e-01	2.217921e-01	2.617181e-01	2.586571e-01	2.401311e-01	2.394936e-01	1.613814e+00	1.400535e+00	1.544826e+00	3.078881e-02	3.983462e-01	3.167074e-01	2.284946e+00
3518500	-9.068486e+04	-3.212212e+02	6.962631e+01	2.367341e-01	1.754882e-01	1.071947e-01	9.748892e-02	2.924123e-01	9.068174e-02	1.523905e-01	2.477637e-01	8.691549e-02	2.573636e-01	1.769275e-01	7.863918e-02	5.648917e-02	2.774912e-01	1.465436e-01	4.589499e-02	4.443232e-01	2.925782e-02	3.208703e-01	1.663936e-01	3.547137e-01	1.580224e-01	3.552356e-01	2.398674e-01	1.831049e-01	2.217921e-01	2.583459e-01	2.612754e-01	2.419400e-01	2.384387e-01	1.602619e+00	1.528723e+00	1.428133e+00	1.973787e-02	3.811823e-01	3.237913e-01	2.295026e+00
3519000	-9.068927e+04	-3.128531e+02	6.592869e+01	2.224333e-01	1.810079e-01	1.054038e-01	9.545502e-02	2.899445e-01	1.057555e-01	1.374405e-01	2.615760e-01	9.340719e-02	2.615842e-01	1.675979e-01	7.839420e-02	5.530580e-02	2.951328e-01	1.725202e-01	4.604174e-02	4.068848e-01	2.411471e-02	3.476240e-01	1.758000e-01	3.246344e-01	1.519417e-01	3.518171e-01	2.444818e-01	1.770911e-01	2.266100e-01	2.557874e-01	2.660785e-01	2.433775e-01	2.347567e-01	1.572052e+00	1.405942e+00	1.550131e+00	1.532181e-02	3.887453e-01	3.504061e-01	2.260849e+00
3519500	-9.068937e+04	-3.067241e+02	6.328632e+01	2.133052e-01	1.828894e-01	1.092068e-01	9.678923e-02	2.946549e-01	1.031545e-01	1.374532e-01	2.433089e-01	9.439224e-02	2.619801e-01	1.800914e-01	8.277407e-02	5.974868e-02	2.883391e-01	1.578373e-01	4.488150e-02	4.266701e-01	2.252336e-02	3.476240e-01	1.758000e-01	3.246344e-01	1.519417e-01	3.717310e-01	2.456536e-01	1.748493e-01	2.077661e-01	2.642040e-01	2.578807e-01	2.433066e-01	2.346087e-01	1.634814e+00	1.450463e+00	1.550131e+00	1.532181e-02	3.894466e-01	3.541217e-01	2.256432e+00
3520000	-9.069650e+04	-3.148073e+02	6.686696e+01	2.256842e-01	2.019929e-01	1.040882e-01	9.723168e-02	2.773158e-01	9.368731e-02	1.447908e-01	2.466362e-01	9.096780e-02	2.626484e-01	1.792166e-01	7.574022e-02	5.668521e-02	2.893179e-01	1.556017e-01	4.362021e-02	4.239377e-01	3.083727e-02	3.213355e-01	1.783357e-01	3.281910e-01	1.721378e-01	3.571434e-01	2.458116e-01	1.774786e-01	2.195663e-01	2.605749e-01	2.676937e-01	2.368227e-01	2.349087e-01	1.552193e+00	1.340559e+00	1.432637e+00	2.343988e-02	3.578919e-01	3.310641e-01	2.311044e+00
3520500	-9.069853e+04	-3.104960e+02	6.482048e+01	2.224799e-01	1.906349e-01	1.119302e-01	9.895496e-02	2.815928e-01	9.440727e-02	1.538501e-01	2.432978e-01	9.228791e-02	2.589835e-01	1.792283e-01	7.235231e-02	6.330736e-02	2.866715e-01	1.675578e-01	4.466540e-02	4.173715e-01	2.042636e-02	3.328963e-01	1.715054e-01	3.316445e-01	1.639539e-01	3.571434e-01	2.458116e-01	1.774786e-01	2.195663e-01	2.605749e-01	2.676937e-01	2.316466e-01	2.400848e-01	1.739526e+00	1.586577e+00	1.430801e+00	3.844782e-02	3.844275e-01	3.430117e-01	2.272561e+00
3521000	-9.071719e+04	-3.180278e+02	6.825212e+01	2.284293e-01	1.633390e-01	1.032245e-01	1.026287e-01	2.943073e-01	1.080712e-01	1.374532e-01	2.414969e-01	1.027197e-01	2.619801e-01	1.774075e-01	7.894250e-02	6.476269e-02	2.849456e-01	1.577705e-01	4.920673e-02	4.291108e-01	1.420363e-02	3.505271e-01	1.624266e-01	3.313012e-01	1.557451e-01	3.586248e-01	2.475372e-01	1.861163e-01	2.077218e-01	2.617716e-01	2.465386e-01	2.541077e-01	2.375820e-01	1.728945e+00	1.359099e+00	1.325759e+00	4.523395e-02	3.668497e-01	3.350150e-01	2.298135e+00
3521500	-9.069896e+04	-3.154721e+02	6.695136e+01	2.012286e-01	1.762635e-01	1.205008e-01	9.426383e-02	2.874536e-01	1.202896e-01	1.535877e-01	2.280509e-01	9.835014e-02	2.763142e-01	1.781723e-01	6.552472e-02	6.330736e-02	2.866715e-01	1.675578e-01	4.466540e-02	4.173715e-01	2.042636e-02	3.411593e-01	1.764178e-01	3.300773e-01	1.523455e-01	3.620956e-01	2.379796e-01	1.804990e-01	2.194257e-01	2.604442e-01	2.564661e-01	2.419730e-01	2.411167e-01	1.735131e+00	1.652118e+00	1.410258e+00	3.290633e-02	3.676633e-01	3.170072e-01	2.315330e+00
3522000	-9.069259e+04	-3.196596e+02	6.895844e+01	2.053212e-01	1.725840e-01	1.221557e-01	9.300798e-02	3.038674e-01	1.030638e-01	1.488062e-01	2.280509e-01	9.835014e-02	2.763142e-01	1.829538e-01	6.552472e-02	6.330736e-02	2.866715e-01	1.675578e-01	4.466540e-02	4.173715e-01	2.042636e-02	3.371302e-01	1.751202e-01	3.357747e-01	1.519749e-01	3.537907e-01	2.442743e-01	1.854876e-01	2.164473e-01	2.594960e-01	2.572299e-01	2.395076e-01	2.437665e-01	1.601938e+00	1.613211e+00	1.256676e+00	2.575116e-02	3.793122e-01	3.053583e-01	2.315330e+00
3522500	-9.068966e+04	-3.137158e+02	6.619918e+01	2.002580e-01	1.776472e-01	1.256438e-01	9.300798e-02	3.038674e-01	9.957571e-02	1.498778e-01	2.362846e-01	9.859276e-02	2.779558e-01	1.712389e-01	6.605013e-02	6.400211e-02	2.953538e-01	1.660488e-01	3.834075e-02	4.126079e-01	2.364667e-02	3.357814e-01	1.791551e-01	3.427937e-01	1.422697e-01	3.616499e-01	2.359930e-01	1.850986e-01	2.172586e-01	2.594960e-01	2.617173e-01	2.395076e-01	2.392791e-01	1.742585e+00	1.613211e+00	1.410184e+00	3.743848e-02	4.178219e-01	3.229622e-01	2.259216e+00
3523000	-9.068756e+04	-3.089271e+02	6.420303e+01	2.002580e-01	1.807430e-01	1.256438e-01	9.272173e-02	2.949605e-01	1.056729e-01	1.523880e-01	2.593377e-01	8.977659e-02	2.642877e-01	1.746888e-01	5.952134e-02	5.740484e-02	3.019669e-01	1.739249e-01	3.945442e-02	4.029358e-01	2.431318e-02	3.388550e-01	1.791190e-01	3.393694e-01	1.426566e-01	3.573637e-01	2.432289e-01	1.740505e-01	2.253570e-01	2.592805e-01	2.556831e-01	2.432326e-01	2.418037e-01	1.460784e+00	1.613211e+00	1.573140e+00	4.094707e-02	3.938154e-01	3.594748e-01	2.246710e+00
3523500	-9.069032e+04	-3.145705e+02	6.669052e+01	2.018055e-01	1.810611e-01	1.270532e-01	9.386443e-02	2.889310e-01	1.072847e-01	1.534940e-01	2.434894e-01	8.911565e-02	2.659200e-01	1.808124e-01	6.716858e-02	6.199234e-02	3.020469e-01	1.582883e-01	3.779545e-02	4.190777e-01	2.079929e-02	3.347665e-01	1.781953e-01	3.437883e-01	1.432499e-01	3.573637e-01	2.432289e-01	1.760437e-01	2.233638e-01	2.627689e-01	2.602765e-01	2.374829e-01	2.394717e-01	1.682091e+00	1.311292e+00	1.498564e+00	3.750836e-02	3.923445e-01	3.132522e-01	2.294403e+00
3524000	-9.070158e+04	-3.345612e+02	7.601309e+01	2.207176e-01	1.898981e-01	1.206733e-01	8.891258e-02	2.741417e-01	1.056567e-01	1.621059e-01	2.351501e-01	8.910195e-02	2.634563e-01	1.725517e-01	7.763410e-02	5.042616e-02	2.861240e-01	1.548312e-01	3.191806e-02	4.559462e-01	2.075436e-02	3.415384e-01	1.756459e-01	3.293404e-01	1.534754e-01	3.406963e-01	2.367917e-01	1.824226e-01	2.400894e-01	2.569220e-01	2.608375e-01	2.407200e-01	2.415205e-01	1.541257e+00	1.597508e+00	1.308616e+00	3.120766e-02	3.652737e-01	3.008453e-01	2.333881e+00
3524500	-9.068923e+04	-3.110923e+02	6.499897e+01	2.226586e-01	1.802922e-01	1.137166e-01	9.846240e-02	2.824700e-01	1.024003e-01	1.621891e-01	2.544299e-01	8.759539e-02	2.575952e-01	1.704320e-01	6.775834e-02	6.232087e-02	2.970217e-01	1.575920e-01	4.279374e-02	4.141969e-01	2.607488e-02	3.366732e-01	1.788731e-01	3.231684e-01	1.612853e-01	3.535826e-01	2.347383e-01	1.769357e-01	2.347434e-01	2.551762e-01	2.652523e-01	2.382757e-01	2.412959e-01	1.924175e+00	1.617980e+00	1.391750e+00	2.558036e-02	3.724485e-01	3.393553e-01	2.288196e+00
3525000	-9.068665e+04	-3.139593e+02	6.624913e+01	2.120277e-01	1.872758e-01	1.098404e-01	1.004288e-01	2.855490e-01	1.048784e-01	1.617020e-01	2.515615e-01	8.815342e-02	2.559886e-01	1.709184e-01	7.167604e-02	4.939621e-02	2.970217e-01	1.705166e-01	4.279374e-02	4.141969e-01	2.607488e-02	3.366732e-01	1.788731e-01	3.231684e-01	1.612853e-01	3.535826e-01	2.347383e-01	1.779428e-01	2.337362e-01	2.551762e-01	2.582151e-01	2.445519e-01	2.420568e-01	1.762185e+00	1.695917e+00	1.436281e+00	2.607618e-02	3.721637e-01	3.223426e-01	2.305494e+00
3525500	-9.069667e+04	-3.263095e+02	7.198788e+01	2.040293e-01	2.023086e-01	1.111331e-01	8.645310e-02	2.850698e-01	1.110061e-01	1.690597e-01	2.441175e-01	8.990345e-02	2.534980e-01	1.637025e-01	7.971885e-02	6.181480e-02	2.912031e-01	1.802480e-01	3.263904e-02	4.110133e-01	2.308176e-02	3.277768e-01	1.864647e-01	3.291479e-01	1.566107e-01	3.525146e-01	2.352150e-01	1.812623e-01	2.310081e-01	2.601992e-01	2.571746e-01	2.468895e-01	2.357367e-01	1.614985e+00	1.488214e+00	1.438556e+00	2.804903e-02	3.444964e-01	3.085026e-01	2.347001e+00
3526000	-9.068940e+04	-3.174190e+02	6.804085e+01	2.074123e-01	1.833903e-01	1.249905e-01	1.049281e-01	2.835251e-01	9.575364e-02	1.433537e-01	2.364202e-01	1.000711e-01	2.572504e-01	1.755106e-01	8.739395e-02	5.032085e-02	2.946024e-01	1.740256e-01	3.679000e-02	4.225890e-01	2.167220e-02	3.419518e-01	1.720928e-01	3.302196e-01	1.557359e-01	3.548768e-01	2.457865e-01	1.819877e-01	2.173489e-01	2.583773e-01	2.587110e-01	2.442675e-01	2.386442e-01	1.498569e+00	1.412322e+00	1.367930e+00	3.274811e-02	3.607040e-01	3.081100e-01	2.331186e+00
3526500	-9.071341e+04	-3.201040e+02	6.902569e+01	1.917010e-01	1.990538e-01	1.235737e-01	1.085537e-01	2.681980e-01	1.089198e-01	1.444402e-01	2.468399e-01	9.236525e-02	2.663105e-01	1.761603e-01	7.388389e-02	6.368703e-02	3.107864e-01	1.784560e-01	3.858742e-02	3.859947e-01	2.248845e-02	3.282345e-01	1.924170e-01	3.252533e-01	1.540952e-01	3.701982e-01	2.415763e-01	1.727110e-01	2.155145e-01	2.601992e-01	2.571746e-01	2.433157e-01	2.393106e-01	1.772861e+00	1.457472e+00	1.536885e+00	1.468290e-02	3.832237e-01	3.180031e-01	2.298773e+00
3527000	-9.069858e+04	-3.135320e+02	6.620738e+01	2.018983e-01	1.848753e-01	1.200875e-01	9.258012e-02	2.998152e-01	1.007436e-01	1.393018e-01	2.430088e-01	8.873122e-02	2.444914e-01	1.884846e-01	9.598218e-02	5.490452e-02	2.870155e-01	1.665662e-01	4.751288e-02	4.277849e-01	1.621609e-02	3.312160e-01	1.774899e-01	3.421272e-01	1.491669e-01	3.694069e-01	2.486008e-01	1.809124e-01	2.010800e-01	2.619603e-01	2.640913e-01	2.312260e-01	2.427224e-01	1.698122e+00	1.414050e+00	1.451149e+00	1.393399e-02	3.678987e-01	3.417352e-01	2.290366e+00
3527500	-9.068785e+04	-3.217055e+02	6.982355e+01	2.179680e-01	2.042133e-01	1.136101e-01	7.962086e-02	2.762796e-01	1.083082e-01	1.490333e-01	2.381797e-01	9.859325e-02	2.568084e-01	1.763194e-01	8.106602e-02	6.681000e-02	2.972203e-01	1.542021e-01	3.649543e-02	4.204007e-01	2.487150e-02	3.206431e-01	1.966334e-01	3.278580e-01	1.548654e-01	3.489339e-01	2.514793e-01	1.790325e-01	2.205542e-01	2.571025e-01	2.609212e-01	2.376180e-01	2.443583e-01	1.745062e+00	1.461774e+00	1.404189e+00	2.344382e-02	3.654533e-01	3.176747e-01	2.316872e+00
3528000	-9.067969e+04	-3.198322e+02	6.895145e+01	2.049956e-01	1.934925e-01	1.075467e-01	9.636464e-02	2.889589e-01	1.086416e-01	1.421609e-01	2.566881e-01	9.049554e-02	2.511438e-01	1.773238e-01	8.218790e-02	6.681000e-02	2.972203e-01	1.542021e-01	3.649543e-02	4.204007e-01	2.487150e-02	3.403262e-01	1.777338e-01	3.285916e-01	1.533484e-01	3.489339e-01	2.514793e-01	1.790325e-01	2.205542e-01	2.561667e-01	2.623775e-01	2.409024e-01	2.405534e-01	1.745062e+00	1.489958e+00	1.424960e+00	2.344382e-02	3.718743e-01	3.358554e-01	2.292270e+00
3528500	-9.068076e+04	-3.198376e+02	6.897919e+01	2.049956e-01	1.934925e-01	1.075467e-01	9.636464e-02	2.889589e-01	1.086416e-01	1.383746e-01	2.566881e-01	9.049554e-02	2.511438e-01	1.773238e-01	8.597418e-02	6.681000e-02	2.972203e-01	1.542021e-01	2.675672e-02	4.204007e-01	3.461020e-02	3.343508e-01	1.795969e-01	3.273483e-01	1.587040e-01	3.535767e-01	2.514793e-01	1.755410e-01	2.194031e-01	2.594089e-01	2.564682e-01	2.458264e-01	2.382966e-01	1.745062e+00	1.433872e+00	1.424960e+00	2.382309e-02	3.662759e-01	3.333386e-01	2.300385e+00
3529000	-9.071243e+04	-3.153592e+02	6.714698e+01	2.236116e-01	1.878483e-01	1.192022e-01	1.034845e-01	2.718990e-01	9.395455e-02	1.558710e-01	2.332802e-01	9.143869e-02	2.525823e-01	1.873156e-01	7.951230e-02	5.923405e-02	3.084927e-01	1.565262e-01	4.394762e-02	4.013319e-01	3.046749e-02	3.394170e-01	1.768495e-01	3.154018e-01	1.683317e-01	3.730281e-01	2.392480e-01	1.860405e-01	2.016833e-01	2.599445e-01	2.594957e-01	2.385686e-01	2.419912e-01	1.540427e+00	1.332419e+00	1.366296e+00	3.254202e-02	3.704950e-01	3.218846e-01	2.307620e+00
3529500	-9.068317e+04	-3.271092e+02	7.229019e+01	2.048345e-01	1.914526e-01	1.062041e-01	9.681473e-02	2.961892e-01	1.045049e-01	1.468633e-01	2.511395e-01	9.679300e-02	2.482268e-01	1.732940e-01	8.368349e-02	5.688834e-02	2.959766e-01	1.490265e-01	3.725301e-02	4.296182e-01	3.123740e-02	3.360505e-01	1.790195e-01	3.285137e-01	1.564164e-01	3.495989e-01	2.514793e-01	1.754445e-01	2.234773e-01	2.604985e-01	2.589944e-01	2.432703e-01	2.372367e-01	1.776716e+00	1.564948e+00	1.357692e+00	2.585553e-02	3.582798e-01	2.970744e-01	2.344646e+00
3530000	-9.068274e+04	-3.171576e+02	6.778809e+01	2.162153e-01	1.816975e-01	1.132806e-01	9.480128e-02	2.946028e-01	9.940253e-02	1.562767e-01	2.504846e-01	1.001912e-01	2.415730e-01	1.696303e-01	8.184416e-02	5.688834e-02	2.959766e-01	1.490265e-01	3.710628e-02	4.344929e-01	2.650944e-02	3.360505e-01	1.790195e-01	3.285137e-01	1.564164e-01	3.554033e-01	2.490440e-01	1.734603e-01	2.220923e-01	2.598240e-01	2.589944e-01	2.439449e-01	2.372367e-01	1.724160e+00	1.473292e+00	1.388558e+00	2.585553e-02	3.966357e-01	3.209700e-01	2.282394e+00
3530500	-9.067656e+04	-3.172169e+02	6.789800e+01	2.150600e-01	1.792528e-01	1.076330e-01	9.802551e-02	3.078144e-01	9.221429e-02	1.505143e-01	2.521295e-01	9.262559e-02	2.357049e-01	1.759518e-01	9.307403e-02	5.688834e-02	2.959766e-01	1.490265e-01	3.710628e-02	4.344929e-01	2.650944e-02	3.320866e-01	1.715867e-01	3.285604e-01	1.677663e-01	3.554033e-01	2.490440e-01	1.828515e-01	2.127012e-01	2.639320e-01	2.567478e-01	2.411804e-01	2.381399e-01	1.586426e+00	1.422818e+00	1.388558e+00	1.430491e-02	3.702987e-01	3.409037e-01	2.288798e+00
3531000	-9.070707e+04	-3.159489e+02	6.725759e+01	2.122918e-01	1.854982e-01	1.126081e-01	8.743576e-02	2.923640e-01	1.098021e-01	1.310783e-01	2.272585e-01	9.583211e-02	2.828266e-01	1.908380e-01	7.216650e-02	3.685053e-02	2.804886e-01	1.756957e-01	4.245208e-02	4.431702e-01	2.134288e-02	3.319120e-01	1.794682e-01	3.325705e-01	1.560493e-01	3.848286e-01	2.340116e-01	1.720876e-01	2.090721e-01	2.628134e-01	2.555801e-01	2.453697e-01	2.362368e-01	1.680556e+00	1.537412e+00	1.359480e+00	2.902013e-02	3.791222e-01	3.146477e-01	2.306230e+00
3531500	-9.069307e+04	-3.174459e+02	6.799925e+01	2.199780e-01	1.778518e-01	1.233218e-01	9.933528e-02	2.840026e-01	9.551045e-02	1.495993e-01	2.430479e-01	8.918339e-02	2.462169e-01	1.900946e-01	8.185797e-02	6.443286e-02	2.919726e-01	1.615625e-01	3.811363e-02	4.149850e-01	2.893345e-02	3.416321e-01	1.765072e-01	3.221003e-01	1.597604e-01	3.628270e-01	2.429654e-01	1.828651e-01	2.113425e-01	2.590731e-01	2.591752e-01	2.402735e-01	2.414782e-01	1.596290e+00	1.385739e+00	1.417088e+00	3.408618e-02	3.766783e-01	3.274195e-01	2.295902e+00
3532000	-9.068652e+04	-3.147962e+02	6.680330e+01	2.199780e-01	1.863816e-01	9.155183e-02	9.933528e-02	3.072428e-01	9.551045e-02	1.495993e-01	2.430479e-01	8.918339e-02	2.462169e-01	1.900946e-01	8.185797e-02	6.443286e-02	2.919726e-01	1.615625e-01	3.811363e-02	4.149850e-01	2.893345e-02	3.359466e-01	1.724019e-01	3.259236e-01	1.657279e-01	3.559458e-01	2.477931e-01	1.742895e-01	2.219716e-01	2.555748e-01	2.651853e-01	2.391287e-01	2.401112e-01	1.636873e+00	1.355018e+00	1.467775e+00	2.315452e-02	3.687811e-01	3.338830e-01	2.297336e+00
3532500	-9.068300e+04	-3.135095e+02	6.618660e+01	2.141333e-01	1.848100e-01	9.400028e-02	9.575909e-02	3.120261e-01	9.927126e-02	1.568108e-01	2.311502e-01	9.344274e-02	2.538717e-01	1.848887e-01	7.983600e-02	5.801647e-02	2.836743e-01	1.615625e-01	3.811363e-02	4.296997e-01	2.893345e-02	3.359487e-01	1.729731e-01	3.301407e-01	1.609375e-01	3.558866e-01	2.404554e-01	1.828784e-01	2.207797e-01	2.555748e-01	2.579730e-01	2.463410e-01	2.401112e-01	1.744795e+00	1.399281e+00	1.444618e+00	2.441158e-02	3.782089e-01	3.244552e-01	2.297336e+00
3533000	-9.068022e+04	-3.140339e+02	6.648285e+01	2.106799e-01	1.758309e-01	1.069741e-01	9.473275e-02	3.103031e-01	1.014792e-01	1.647357e-01	2.443069e-01	9.446688e-02	2.396282e-01	1.799280e-01	7.693435e-02	6.202170e-02	3.024531e-01	1.730567e-01	4.316921e-02	4.067431e-01	1.255618e-02	3.400409e-01	1.674099e-01	3.336130e-01	1.589362e-01	3.529138e-01	2.406492e-01	1.920791e-01	2.143579e-01	2.537157e-01	2.583379e-01	2.444877e-01	2.434587e-01	1.411967e+00	1.471457e+00	1.548018e+00	3.256814e-02	3.791198e-01	3.357429e-01	2.285137e+00
3533500	-9.068858e+04	-3.120211e+02	6.549779e+01	2.106799e-01	1.758309e-01	1.069741e-01	9.473275e-02	3.103031e-01	1.014792e-01	1.683329e-01	2.443069e-01	9.176974e-02	2.396282e-01	1.799280e-01	7.603435e-02	6.562730e-02	3.342857e-01	1.703314e-01	3.921620e-02	3.763033e-01	1.423610e-02	3.424864e-01	1.674099e-01	3.392184e-01	1.508853e-01	3.353859e-01	2.536498e-01	1.925834e-01	2.183809e-01	2.596074e-01	2.579108e-01	2.348447e-01	2.476371e-01	1.601045e+00	1.537860e+00	1.557681e+00	2.365730e-02	4.020976e-01	3.350161e-01	2.262886e+00
3534000	-9.069309e+04	-3.195512e+02	6.882420e+01	2.126820e-01	1.899791e-01	9.870917e-02	1.007348e-01	2.943638e-01	1.035311e-01	1.501853e-01	2.362193e-01	9.561596e-02	2.559717e-01	1.897623e-01	7.224544e-02	5.122257e-02	2.990238e-01	1.669759e-01	3.920898e-02	4.202738e-01	2.329491e-02	3.404304e-01	1.773611e-01	3.240475e-01	1.581611e-01	3.586166e-01	2.433895e-01	1.786229e-01	2.193711e-01	2.584256e-01	2.616119e-01	2.418614e-01	2.381011e-01	1.572035e+00	1.710401e+00	1.378923e+00	2.814782e-02	3.757973e-01	3.115646e-01	2.312638e+00
3534500	-9.069602e+04	-3.177910e+02	6.811725e+01	2.323960e-01	1.722610e-01	1.149198e-01	9.705012e-02	2.944434e-01	8.892979e-02	1.427457e-01	2.372364e-01	9.041872e-02	2.744318e-01	1.738263e-01	8.134105e-02	6.080172e-02	2.844415e-01	1.797552e-01	3.818217e-02	4.127388e-01	2.408058e-02	3.288178e-01	1.734586e-01	3.407193e-01	1.570044e-01	3.500639e-01	2.472476e-01	1.775888e-01	2.250997e-01	2.591351e-01	2.578417e-01	2.473409e-01	2.356823e-01	1.552867e+00	1.443379e+00	1.483095e+00	1.836787e-02	3.673190e-01	3.240695e-01	2.308611e+00
3535000	-9.069136e+04	-3.148700e+02	6.673340e+01	2.342905e-01	1.695810e-01	1.101930e-01	1.017669e-01	2.975324e-01	8.663614e-02	1.409527e-01	2.402895e-01	1.010709e-01	2.537323e-01	1.742007e-01	8.975402e-02	5.268260e-02	2.986358e-01	1.855707e-01	4.601458e-02	3.999219e-01	1.717449e-02	3.423119e-01	1.636514e-01	3.404971e-01	1.535396e-01	3.676452e-01	2.464384e-01	1.721944e-01	2.137220e-01	2.558288e-01	2.545900e-01	2.497348e-01	2.398464e-01	1.552867e+00	1.605371e+00	1.535124e+00	2.156197e-02	3.798471e-01	3.198427e-01	2.300310e+00
3535500	-9.069795e+04	-3.129337e+02	6.597392e+01	2.258972e-01	1.710823e-01	1.050796e-01	1.047573e-01	3.004030e-01	9.278053e-02	1.439255e-01	2.396054e-01	9.164187e-02	2.540331e-01	1.725415e-01	9.825256e-02	5.628432e-02	2.799317e-01	1.819689e-01	5.090296e-02	4.186259e-01	1.228611e-02	3.423119e-01	1.636514e-01	3.404971e-01	1.535396e-01	3.685708e-01	2.501759e-01	1.737645e-01	2.074888e-01	2.550851e-01	2.553337e-01	2.502295e-01	2.393517e-01	1.699704e+00	1.269278e+00	1.535124e+00	3.398854e-02	3.838167e-01	3.355857e-01	2.280598e+00
3536000	-9.069054e+04	-3.163960e+02	6.731416e+01	2.193899e-01	1.911518e-01	1.208214e-01	9.237584e-02	2.702732e-01	1.059879e-01	1.503244e-01	2.422484e-01	9.572435e-02	2.603960e-01	1.795578e-01	7.174913e-02	5.904064e-02	2.990829e-01	1.718945e-01	3.751723e-02	4.075965e-01	2.486818e-02	3.297681e-01	1.796633e-01	3.270058e-01	1.635628e-01	3.614045e-01	2.404926e-01	1.778664e-01	2.202365e-01	2.574905e-01	2.582620e-01	2.472631e-01	2.369845e-01	1.799946e+00	1.584728e+00	1.511477e+00	2.053104e-02	3.913230e-01	3.416612e-01	2.267016e+00
3536500	-9.069920e+04	-3.129845e+02	6.606543e+01	2.337283e-01	1.668898e-01	1.151158e-01	1.041103e-01	2.956041e-01	8.455164e-02	1.402192e-01	2.403801e-01	9.064789e-02	2.627725e-01	1.742008e-01	9.177952e-02	5.089671e-02	2.846284e-01	1.796138e-01	4.909373e-02	4.246721e-01	1.109522e-02	3.412779e-01	1.637957e-01	3.356826e-01	1.592438e-01	3.680795e-01	2.482002e-01	1.717272e-01	2.119932e-01	2.618253e-01	2.552427e-01	2.432076e-01	2.397244e-01	1.445405e+00	1.297106e+00	1.600887e+00	2.173907e-02	3.966688e-01	3.434922e-01	2.259839e+00
3537000	-9.068170e+04	-3.152300e+02	6.695612e+01	2.404498e-01	1.685386e-01	1.123263e-01	9.653305e-02	2.961936e-01	8.595866e-02	1.402192e-01	2.403801e-01	9.064789e-02	2.627725e-01	1.742008e-01	9.177952e-02	5.250651e-02	3.027883e-01	1.811846e-01	4.509773e-02	4.048962e-01	1.352658e-02	3.334174e-01	1.666290e-01	3.448505e-01	1.551031e-01	3.596958e-01	2.492110e-01	1.773652e-01	2.137279e-01	2.606861e-01	2.583422e-01	2.404888e-01	2.404829e-01	1.406591e+00	1.647451e+00	1.490517e+00	2.530218e-02	3.992008e-01	3.162703e-01	2.284529e+00
3537500	-9.068196e+04	-3.134288e+02	6.618355e+01	2.197160e-01	1.636514e-01	1.187055e-01	1.084571e-01	2.913579e-01	9.811221e-02	1.468681e-01	2.403801e-01	9.001426e-02	2.627725e-01	1.681855e-01	9.177952e-02	4.232713e-02	2.828087e-01	1.861979e-01	4.424486e-02	4.231197e-01	2.130175e-02	3.306111e-01	1.676451e-01	3.469592e-01	1.547846e-01	3.520732e-01	2.426447e-01	1.794266e-01	2.258555e-01	2.642890e-01	2.554885e-01	2.418324e-01	2.383901e-01	1.525277e+00	1.551024e+00	1.438729e+00	3.382066e-02	4.059376e-01	3.534944e-01	2.240568e+00
3538000	-9.069103e+04	-3.126078e+02	6.570325e+01	2.207497e-01	1.968125e-01	1.188731e-01	9.725519e-02	2.662413e-01	1.000683e-01	1.484190e-01	2.462178e-01	9.810852e-02	2.458093e-01	1.751040e-01	8.634146e-02	5.525472e-02	3.121511e-01	1.569653e-01	3.350468e-02	4.150039e-01	2.712034e-02	3.232990e-01	1.800990e-01	3.348097e-01	1.617923e-01	3.593310e-01	2.409320e-01	1.832769e-01	2.164601e-01	2.540128e-01	2.630171e-01	2.456123e-01	2.373579e-01	1.659590e+00	1.625904e+00	1.520028e+00	3.643835e-02	3.838836e-01	3.252767e-01	2.290840e+00
3538500	-9.067896e+04	-3.132574e+02	6.604428e+01	2.180493e-01	1.849307e-01	1.275156e-01	9.696750e-02	2.783766e-01	9.416026e-02	1.447663e-01	2.526877e-01	9.148448e-02	2.454134e-01	1.818660e-01	8.378200e-02	6.109209e-02	2.812457e-01	1.564395e-01	4.608039e-02	4.315647e-01	2.357760e-02	3.338459e-01	1.685734e-01	3.418813e-01	1.556995e-01	3.552993e-01	2.482511e-01	1.794266e-01	2.170230e-01	2.624276e-01	2.554965e-01	2.449012e-01	2.371747e-01	1.637473e+00	1.496655e+00	1.531027e+00	2.934531e-02	3.749253e-01	3.524783e-01	2.272596e+00
3539000	-9.069664e+04	-3.123086e+02	6.561612e+01	2.323961e-01	1.913850e-01	1.080042e-01	9.525099e-02	2.753204e-01	9.764328e-02	1.418957e-01	2.394615e-01	9.918005e-02	2.534674e-01	1.830931e-01	8.290218e-02	5.525472e-02	2.960952e-01	1.591768e-01	4.956057e-02	4.127924e-01	2.712034e-02	3.276629e-01	1.788810e-01	3.254822e-01	1.679739e-01	3.560321e-01	2.521405e-01	1.838674e-01	2.079600e-01	2.612737e-01	2.543243e-01	2.368542e-01	2.475478e-01	1.828547e+00	1.462793e+00	1.417418e+00	2.214802e-02	3.755028e-01	3.276389e-01	2.296858e+00
3539500	-9.068669e+04	-3.183227e+02	6.827639e+01	2.180493e-01	1.849307e-01	1.275156e-01	8.088079e-02	2.944633e-01	9.416026e-02	1.545917e-01	2.411395e-01	9.443236e-02	2.499411e-01	1.769061e-01	8.298925e-02	6.318097e-02	2.811597e-01	1.592551e-01	3.865632e-02	4.255644e-01	3.218353e-02	3.186094e-01	1.787084e-01	3.486954e-01	1.539869e-01	3.619356e-01	2.484904e-01	1.798208e-01	2.097532e-01	2.536909e-01	2.624837e-01	2.441221e-01	2.397034e-01	1.706183e+00	1.415646e+00	1.532599e+00	2.717226e-02	3.824981e-01	3.449160e-01	2.272586e+00
3540000	-9.069033e+04	-3.088622e+02	6.420627e+01	2.189405e-01	2.115061e-01	1.099834e-01	9.362345e-02	2.689878e-01	9.695869e-02	1.428689e-01	2.308004e-01	9.783806e-02	2.609204e-01	1.854901e-01	8.208226e-02	4.527503e-02	3.080036e-01	1.783435e-01	4.757307e-02	3.959285e-01	2.487626e-02	3.233116e-01	1.795629e-01	3.290243e-01	1.681012e-01	3.630931e-01	2.493171e-01	1.799261e-01	2.076636e-01	2.606860e-01	2.628970e-01	2.371199e-01	2.392971e-01	1.819765e+00	1.342982e+00	1.411834e+00	2.756101e-02	3.939017e-01	3.221158e-01	2.283983e+00
3540500	-9.070085e+04	-3.083515e+02	6.407930e+01	2.179519e-01	1.750916e-01	1.271059e-01	8.343861e-02	2.868628e-01	1.095492e-01	1.545917e-01	2.411395e-01	9.443236e-02	2.499411e-01	1.769061e-01	8.298925e-02	6.318097e-02	2.811597e-01	1.592551e-01	3.865632e-02	4.255644e-01	3.218353e-02	3.211674e-01	1.769671e-01	3.510224e-01	1.508432e-01	3.621824e-01	2.402617e-01	1.798050e-01	2.177509e-01	2.639788e-01	2.538367e-01	2.408467e-01	2.413377e-01	1.463524e+00	1.306442e+00	1.595558e+00	3.260238e-02	3.901361e-01	3.674807e-01	2.242383e+00
3541000	-9.069434e+04	-3.092506e+02	6.435708e+01	2.248875e-01	1.933821e-01	1.102526e-01	9.956733e-02	2.822208e-01	8.968971e-02	1.428689e-01	2.308004e-01	9.783806e-02	2.609204e-01	1.854901e-01	8.208226e-02	4.507870e-02	2.926020e-01	1.848294e-01	4.399446e-02	4.126249e-01	2.087058e-02	3.173108e-01	1.759605e-01	3.372450e-01	1.694838e-01	3.676339e-01	2.461347e-01	1.867902e-01	1.994411e-01	2.607592e-01	2.639097e-01	2.370934e-01	2.382376e-01	1.708293e+00	1.316317e+00	1.580681e+00	3.078797e-02	3.863635e-01	3.605619e-01	2.253075e+00
3541500	-9.069857e+04	-3.094313e+02	6.428820e+01	2.165496e-01	1.795442e-01	1.271059e-01	8.343861e-02	2.868628e-01	1.064989e-01	1.553930e-01	2.477619e-01	9.826534e-02	2.400940e-01	1.773374e-01	8.114836e-02	5.575835e-02	3.017279e-01	1.741369e-01	4.198064e-02	4.037338e-01	2.266236e-02	3.298014e-01	1.819296e-01	3.424373e-01	1.458317e-01	3.513959e-01	2.469830e-01	1.795909e-01	2.220302e-01	2.599880e-01	2.666243e-01	2.408936e-01	2.324941e-01	1.742113e+00	1.626158e+00	1.580935e+00	1.855563e-02	3.774256e-01	3.397674e-01	2.282807e+00
3542000	-9.068896e+04	-3.073936e+02	6.347781e+01	2.103254e-01	1.798729e-01	1.321236e-01	9.413727e-02	2.837909e-01	9.974988e-02	1.433427e-01	2.598122e-01	9.826534e-02	2.400940e-01	1.773374e-01	8.114836e-02	5.575835e-02	3.017279e-01	1.741369e-01	4.198064e-02	4.037338e-01	2.266236e-02	3.293780e-01	1.810878e-01	3.402677e-01	1.492665e-01	3.463832e-01	2.562655e-01	1.809447e-01	2.164066e-01	2.563486e-01	2.635268e-01	2.432031e-01	2.369215e-01	1.609088e+00	1.584909e+00	1.650717e+00	2.774116e-02	4.159049e-01	3.327633e-01	2.251332e+00
3542500	-9.069560e+04	-3.096242e+02	6.448942e+01	2.099678e-01	1.798282e-01	1.367818e-01	9.961417e-02	2.741706e-01	9.963750e-02	1.420756e-01	2.534276e-01	8.916931e-02	2.562872e-01	1.854711e-01	7.356918e-02	5.575835e-02	3.017279e-01	1.724669e-01	4.198064e-02	4.054039e-01	2.266236e-02	3.401134e-01	1.784421e-01	3.264949e-01	1.549495e-01	3.488937e-01	2.487884e-01	1.869614e-01	2.153565e-01	2.631360e-01	2.502121e-01	2.411045e-01	2.455474e-01	1.538007e+00	1.543636e+00	1.584117e+00	2.906242e-02	3.944649e-01	3.525668e-01	2.252968e+00
3543000	-9.069689e+04	-3.121229e+02	6.545774e+01	2.131326e-01	1.759162e-01	1.326200e-01	9.688419e-02	2.870938e-01	9.435325e-02	1.550310e-01	2.626809e-01	8.681467e-02	2.389078e-01	1.819905e-01	7.457513e-02	6.387059e-02	3.028110e-01	1.671642e-01	3.978761e-02	4.002572e-01	2.610935e-02	3.283101e-01	1.798445e-01	3.338848e-01	1.579605e-01	3.466445e-01	2.477315e-01	1.809682e-01	2.246559e-01	2.583571e-01	2.624175e-01	2.425251e-01	2.367002e-01	1.832315e+00	1.475287e+00	1.584117e+00	1.644200e-02	3.806071e-01	3.383407e-01	2.281052e+00
3543500	-9.069680e+04	-3.198164e+02	6.890549e+01	2.171918e-01	1.781320e-01	1.076449e-01	1.003079e-01	3.032923e-01	9.343104e-02	1.555016e-01	2.576029e-01	8.850235e-02	2.623874e-01	1.645791e-01	7.142670e-02	5.609209e-02	2.736620e-01	1.692149e-01	4.339371e-02	4.341595e-01	2.347778e-02	3.372514e-01	1.734926e-01	3.303883e-01	1.588677e-01	3.616755e-01	2.395565e-01	1.734923e-01	2.252757e-01	2.572848e-01	2.639599e-01	2.356552e-01	2.431000e-01	1.595233e+00	1.547195e+00	1.603669e+00	1.932389e-02	3.829349e-01	3.140102e-01	2.303055e+00
3544000	-9.069807e+04	-3.161849e+02	6.738466e+01	2.102133e-01	1.852174e-01	1.150763e-01	1.055712e-01	2.795150e-01	1.044068e-01	1.523884e-01	2.264827e-01	9.289874e-02	2.672420e-01	1.808849e-01	8.010322e-02	5.914697e-02	2.831136e-01	1.802245e-01	4.471795e-02	4.190527e-01	1.374423e-02	3.364503e-01	1.779265e-01	3.231886e-01	1.624347e-01	3.693237e-01	2.449118e-01	1.725224e-01	2.132421e-01	2.589686e-01	2.584134e-01	2.446021e-01	2.380158e-01	1.682448e+00	1.494803e+00	1.347966e+00	3.931228e-02	3.764735e-01	3.184407e-01	2.305086e+00
3544500	-9.068572e+04	-3.124903e+02	6.569810e+01	2.274573e-01	1.969672e-01	1.122095e-01	9.939215e-02	2.657011e-01	9.827264e-02	1.557704e-01	2.425427e-01	9.760016e-02	2.500082e-01	1.803363e-01	7.374225e-02	4.669113e-02	2.992021e-01	1.849167e-01	4.643344e-02	4.064348e-01	1.632178e-02	3.305926e-01	1.736809e-01	3.276563e-01	1.680702e-01	3.647974e-01	2.344518e-01	1.779289e-01	2.228219e-01	2.546016e-01	2.605487e-01	2.422941e-01	2.425556e-01	1.861055e+00	1.385216e+00	1.453639e+00	2.895185e-02	3.731701e-01	3.260100e-01	2.300820e+00
3545000	-9.069597e+04	-3.082154e+02	6.385206e+01	2.349518e-01	1.969417e-01	1.083556e-01	1.027828e-01	2.600564e-01	9.691170e-02	1.599299e-01	2.431762e-01	9.408643e-02	2.577524e-01	1.756865e-01	6.936853e-02	5.822865e-02	2.998740e-01	1.737902e-01	3.955817e-02	4.112028e-01	1.734612e-02	3.305926e-01	1.736809e-01	3.276563e-01	1.680702e-01	3.512256e-01	2.393718e-01	1.846061e-01	2.247965e-01	2.565548e-01	2.641560e-01	2.393188e-01	2.399704e-01	1.818461e+00	1.520448e+00	1.431869e+00	2.895185e-02	3.756032e-01	3.167335e-01	2.307663e+00
3545500	-9.068814e+04	-3.155915e+02	6.693527e+01	2.329790e-01	2.012035e-01	1.092573e-01	1.030364e-01	2.575802e-01	9.594374e-02	1.621813e-01	2.487283e-01	8.849873e-02	2.529694e-01	1.754670e-01	7.215527e-02	5.301954e-02	2.878007e-01	1.736190e-01	4.439461e-02	4.236033e-01	1.756279e-02	3.247369e-01	1.795237e-01	3.277890e-01	1.679504e-01	3.512256e-01	2.393718e-01	1.846061e-01	2.247965e-01	2.565548e-01	2.641560e-01	2.393188e-01	2.399704e-01	1.650153e+00	1.648142e+00	1.655386e+00	2.213818e-02	3.621685e-01	3.327930e-01	2.305038e+00
3546000	-9.067735e+04	-3.133691e+02	6.596517e+01	2.310106e-01	2.012035e-01	1.101172e-01	1.041448e-01	2.575802e-01	9.594374e-02	1.576166e-01	2.489035e-01	8.488369e-02	2.581150e-01	1.677497e-01	8.273155e-02	6.010678e-02	3.202532e-01	1.741464e-01	3.677998e-02	3.911509e-01	1.756279e-02	3.218420e-01	1.757776e-01	3.244616e-01	1.779188e-01	3.490992e-01	2.443929e-01	1.773473e-01	2.291606e-01	2.593476e-01	2.613633e-01	2.393188e-01	2.399704e-01	1.719189e+00	1.697491e+00	1.543112e+00	2.213818e-02	3.735998e-01	3.225255e-01	2.303875e+00
3546500	-9.069527e+04	-3.099483e+02	6.456771e+01	2.310106e-01	1.995038e-01	1.122571e-01	1.041448e-01	2.554403e-01	9.764341e-02	1.567510e-01	2.533735e-01	8.542714e-02	2.583547e-01	1.654281e-01	8.066560e-02	6.235230e-02	3.202532e-01	1.741464e-01	3.453446e-02	3.911509e-01	1.756279e-02	3.308731e-01	1.754424e-01	3.185578e-01	1.751268e-01	3.490992e-01	2.443929e-01	1.773473e-01	2.291606e-01	2.542350e-01	2.633957e-01	2.417276e-01	2.406417e-01	1.587968e+00	1.583823e+00	1.633077e+00	2.089428e-02	3.735998e-01	3.367342e-01	2.289666e+00
3547000	-9.069462e+04	-3.120412e+02	6.550802e+01	2.318031e-01	2.006994e-01	1.092053e-01	9.324971e-02	2.698392e-01	9.520338e-02	1.647610e-01	2.555742e-01	9.191881e-02	2.544657e-01	1.686229e-01	6.465750e-02	6.235230e-02	3.202532e-01	1.741464e-01	3.453446e-02	3.911509e-01	1.756279e-02	3.308731e-01	1.754424e-01	3.185578e-01	1.751268e-01	3.421211e-01	2.443929e-01	1.843254e-01	2.291606e-01	2.542350e-01	2.658148e-01	2.399317e-01	2.400184e-01	1.496841e+00	1.562930e+00	1.633077e+00	3.529984e-02	3.997756e-01	3.417859e-01	2.258438e+00
3547500	-9.068731e+04	-3.121938e+02	6.552404e+01	2.318031e-01	2.006994e-01	1.092053e-01	9.324971e-02	2.698392e-01	9.520338e-02	1.673277e-01	2.558115e-01	8.723277e-02	2.501241e-01	1.635803e-01	7.592359e-02	6.638687e-02	3.044846e-01	1.853211e-01	3.710471e-02	3.836449e-01	2.305779e-02	3.188124e-01	1.764448e-01	3.307177e-01	1.740251e-01	3.454987e-01	2.443929e-01	1.843254e-01	2.257830e-01	2.574137e-01	2.626897e-01	2.398781e-01	2.400184e-01	1.562897e+00	1.612176e+00	1.633077e+00	2.566185e-02	3.912800e-01	3.505887e-01	2.258131e+00
3548000	-9.069498e+04	-3.049803e+02	6.234425e+01	2.292703e-01	1.975314e-01	1.036175e-01	9.486542e-02	2.749757e-01	9.973975e-02	1.537589e-01	2.558115e-01	1.008016e-01	2.506538e-01	1.635803e-01	7.539390e-02	5.831280e-02	3.044846e-01	1.933952e-01	3.710471e-02	3.836449e-01	2.305779e-02	3.208853e-01	1.755664e-01	3.342487e-01	1.692996e-01	3.430124e-01	2.598215e-01	1.795121e-01	2.176540e-01	2.574092e-01	2.610729e-01	2.430021e-01	2.385158e-01	1.768649e+00	1.787591e+00	1.619272e+00	1.681215e-02	4.104883e-01	3.718516e-01	2.217660e+00
3548500	-9.068330e+04	-3.122817e+02	6.560732e+01	2.332167e-01	1.892740e-01	1.139819e-01	1.011662e-01	2.696159e-01	9.274534e-02	1.432006e-01	2.594318e-01	9.153971e-02	2.616981e-01	1.697429e-01	7.438694e-02	6.678896e-02	3.123538e-01	1.639040e-01	3.757976e-02	3.946277e-01	2.474574e-02	3.285837e-01	1.765778e-01	3.264644e-01	1.683740e-01	3.708317e-01	2.382626e-01	1.772870e-01	2.136188e-01	2.574092e-01	2.600675e-01	2.440075e-01	2.385158e-01	1.641396e+00	1.489942e+00	1.570951e+00	1.767097e-02	3.833437e-01	3.287021e-01	2.287954e+00
3549000	-9.067861e+04	-3.207188e+02	6.922404e+01	2.205345e-01	1.882946e-01	1.097951e-01	1.095874e-01	2.825978e-01	8.919058e-02	1.545798e-01	2.267106e-01	8.553531e-02	2.672248e-01	1.793621e-01	8.658739e-02	6.109811e-02	3.132863e-01	1.643666e-01	3.618609e-02	4.019385e-01	2.312441e-02	3.326463e-01	1.714577e-01	3.291125e-01	1.667835e-01	3.605796e-01	2.428151e-01	1.762143e-01	2.203911e-01	2.562528e-01	2.600675e-01	2.440075e-01	2.396722e-01	1.820952e+00	1.601428e+00	1.520877e+00	2.741292e-02	3.739895e-01	3.123606e-01	2.313650e+00
3549500	-9.068228e+04	-3.141891e+02	6.637900e+01	2.283731e-01	1.888436e-01	9.977576e-02	1.025002e-01	2.832501e-01	9.725725e-02	1.545798e-01	2.267106e-01	8.553531e-02	2.672248e-01	1.793621e-01	8.658739e-02	6.109811e-02	3.132863e-01	1.643666e-01	3.618609e-02	4.019385e-01	2.312441e-02	3.326463e-01	1.714577e-01	3.325940e-01	1.633019e-01	3.605796e-01	2.435978e-01	1.762143e-01	2.196083e-01	2.572264e-01	2.620629e-01	2.407220e-01	2.399887e-01	1.751030e+00	1.612569e+00	1.461667e+00	1.925276e-02	3.626220e-01	3.480942e-01	2.289284e+00
3550000	-9.068015e+04	-3.157996e+02	6.720922e+01	2.240414e-01	1.817300e-01	1.033307e-01	9.914999e-02	2.899699e-01	1.017781e-01	1.486732e-01	2.384789e-01	9.127591e-02	2.724581e-01	1.681301e-01	8.098370e-02	5.643308e-02	2.972215e-01	1.637758e-01	4.172953e-02	4.139567e-01	2.688333e-02	3.328706e-01	1.714577e-01	3.323697e-01	1.633019e-01	3.605796e-01	2.435978e-01	1.762143e-01	2.196083e-01	2.594191e-01	2.616787e-01	2.365438e-01	2.423583e-01	1.751030e+00	1.333360e+00	1.453685e+00	2.308666e-02	3.769935e-01	3.433303e-01	2.279676e+00
3550500	-9.070335e+04	-3.118650e+02	6.554480e+01	2.240414e-01	1.817300e-01	1.033307e-01	9.735570e-02	2.899699e-01	1.035724e-01	1.486732e-01	2.384789e-01	9.127591e-02	2.724581e-01	1.681301e-01	8.098370e-02	6.182517e-02	2.988262e-01	1.689193e-01	4.799074e-02	3.975685e-01	2.487008e-02	3.347649e-01	1.709534e-01	3.337891e-01	1.604926e-01	3.701512e-01	2.325051e-01	1.840950e-01	2.132487e-01	2.580669e-01	2.637430e-01	2.378960e-01	2.402941e-01	1.533503e+00	1.339563e+00	1.558025e+00	2.741618e-02	3.931165e-01	3.364142e-01	2.270469e+00
3551000	-9.068192e+04	-3.103624e+02	6.486174e+01	2.240414e-01	1.803140e-01	1.078147e-01	9.877165e-02	2.854859e-01	1.035724e-01	1.486732e-01	2.384789e-01	9.127591e-02	2.647110e-01	1.743998e-01	8.246113e-02	6.182517e-02	2.988262e-01	1.689193e-01	4.799074e-02	3.975685e-01	2.487008e-02	3.347649e-01	1.709534e-01	3.323915e-01	1.618902e-01	3.701512e-01	2.325051e-01	1.840950e-01	2.132487e-01	2.621060e-01	2.575351e-01	2.368241e-01	2.435349e-01	1.693958e+00	1.363270e+00	1.468993e+00	1.745239e-02	4.037148e-01	3.350036e-01	2.261282e+00
3551500	-9.067345e+04	-3.099329e+02	6.474924e+01	2.179871e-01	1.816290e-01	1.129232e-01	1.059658e-01	2.887494e-01	9.274542e-02	1.525659e-01	2.252129e-01	9.179040e-02	2.678451e-01	1.822348e-01	8.035090e-02	5.677831e-02	2.964048e-01	1.729798e-01	5.127241e-02	4.035980e-01	1.896664e-02	3.347649e-01	1.709534e-01	3.323915e-01	1.618902e-01	3.642663e-01	2.339445e-01	1.820259e-01	2.197633e-01	2.621060e-01	2.616451e-01	2.327140e-01	2.435349e-01	1.529804e+00	1.383585e+00	1.448102e+00	1.885315e-02	4.111856e-01	3.320189e-01	2.256796e+00
3552000	-9.066569e+04	-3.120669e+02	6.560504e+01	2.264528e-01	1.919732e-01	1.089312e-01	9.131956e-02	2.822156e-01	9.910773e-02	1.564057e-01	2.414726e-01	8.726564e-02	2.602267e-01	1.778107e-01	7.681863e-02	6.051670e-02	2.763581e-01	1.655111e-01	4.725164e-02	4.297786e-01	2.058386e-02	3.347649e-01	1.708607e-01	3.340215e-01	1.603530e-01	3.529370e-01	2.454005e-01	1.777375e-01	2.239250e-01	2.625762e-01	2.612544e-01	2.390405e-01	2.371289e-01	1.502571e+00	1.519319e+00	1.470877e+00	2.064380e-02	3.969355e-01	3.389413e-01	2.264123e+00
3552500	-9.066874e+04	-3.125700e+02	6.581620e+01	2.180518e-01	1.971243e-01	9.918688e-02	1.018663e-01	2.808739e-01	1.028969e-01	1.526228e-01	2.528693e-01	8.515654e-02	2.516981e-01	1.805584e-01	7.709493e-02	4.438578e-02	2.763581e-01	1.816420e-01	4.725164e-02	4.297786e-01	2.058386e-02	3.347649e-01	1.741813e-01	3.263485e-01	1.647053e-01	3.480897e-01	2.411760e-01	1.790830e-01	2.316513e-01	2.605874e-01	2.559990e-01	2.441664e-01	2.392472e-01	1.502571e+00	1.451973e+00	1.551065e+00	3.658833e-02	3.969355e-01	3.263434e-01	2.276721e+00
3553000	-9.066916e+04	-3.143656e+02	6.664849e+01	2.091849e-01	2.000170e-01	1.075099e-01	9.498321e-02	2.843194e-01	1.039855e-01	1.560600e-01	2.478516e-01	8.600512e-02	2.695309e-01	1.708842e-01	6.966829e-02	5.149734e-02	2.787922e-01	1.711762e-01	4.361883e-02	4.341056e-01	2.080984e-02	3.347649e-01	1.741813e-01	3.263485e-01	1.647053e-01	3.480897e-01	2.411760e-01	1.790830e-01	2.316513e-01	2.629750e-01	2.571371e-01	2.407457e-01	2.391421e-01	1.538440e+00	1.418738e+00	1.426166e+00	3.266498e-02	3.825316e-01	3.370875e-01	2.280381e+00
3553500	-9.067873e+04	-3.128685e+02	6.591470e+01	2.091849e-01	2.000170e-01	1.075099e-01	9.498321e-02	2.843194e-01	1.039855e-01	1.584721e-01	2.482002e-01	8.889199e-02	2.764384e-01	1.633062e-01	6.469108e-02	4.515752e-02	2.955757e-01	1.860882e-01	5.306182e-02	4.087701e-01	1.134667e-02	3.274493e-01	1.813719e-01	3.247109e-01	1.664679e-01	3.527433e-01	2.397950e-01	1.781536e-01	2.293081e-01	2.554194e-01	2.649792e-01	2.429633e-01	2.366381e-01	1.481769e+00	1.668043e+00	1.426166e+00	2.207812e-02	3.825316e-01	3.370875e-01	2.280381e+00
3554000	-9.067226e+04	-3.284980e+02	7.307614e+01	2.147920e-01	1.852062e-01	1.131480e-01	9.033321e-02	2.880087e-01	1.085118e-01	1.584721e-01	2.482002e-01	8.889199e-02	2.764384e-01	1.633062e-01	6.469108e-02	4.132168e-02	2.901959e-01	1.793761e-01	4.647303e-02	4.339353e-01	8.697975e-03	3.359913e-01	1.735414e-01	3.350829e-01	1.553844e-01	3.510304e-01	2.397950e-01	1.781536e-01	2.310210e-01	2.639988e-01	2.549952e-01	2.407436e-01	2.402623e-01	1.391730e+00	1.720099e+00	1.318983e+00	2.207812e-02	3.729155e-01	3.091214e-01	2.317963e+00
3554500	-9.067855e+04	-3.222458e+02	7.013906e+01	2.147920e-01	1.852062e-01	1.131480e-01	9.543280e-02	2.880087e-01	1.034122e-01	1.432700e-01	2.629882e-01	8.980065e-02	2.722995e-01	1.674003e-01	6.424131e-02	4.132168e-02	2.901959e-01	1.803788e-01	4.647303e-02	4.339353e-01	7.695273e-03	3.359913e-01	1.721048e-01	3.365194e-01	1.553844e-01	3.488701e-01	2.403030e-01	1.708854e-01	2.399416e-01	2.632684e-01	2.571720e-01	2.438332e-01	2.357265e-01	1.446099e+00	1.713623e+00	1.301808e+00	3.197228e-02	3.716334e-01	3.265819e-01	2.301785e+00
3555000	-9.067007e+04	-3.253550e+02	7.155598e+01	2.266946e-01	1.766566e-01	1.099188e-01	1.017095e-01	2.847845e-01	1.002361e-01	1.399949e-01	2.545126e-01	8.436155e-02	2.832910e-01	1.650959e-01	7.274397e-02	5.706645e-02	2.981861e-01	1.730466e-01	4.437817e-02	4.094760e-01	1.784664e-02	3.359913e-01	1.727413e-01	3.358830e-01	1.553844e-01	3.488701e-01	2.403030e-01	1.714573e-01	2.393697e-01	2.638026e-01	2.571720e-01	2.438332e-01	2.351922e-01	1.626707e+00	1.442996e+00	1.439288e+00	1.975121e-02	3.590193e-01	3.412471e-01	2.299734e+00
3555500	-9.067278e+04	-3.241395e+02	7.101920e+01	2.221598e-01	1.853646e-01	1.091761e-01	1.029689e-01	2.862967e-01	9.403388e-02	1.535045e-01	2.385029e-01	9.470818e-02	2.762993e-01	1.722520e-01	6.473320e-02	6.393212e-02	2.951632e-01	1.696484e-01	4.057167e-02	4.049907e-01	2.569392e-02	3.313419e-01	1.695683e-01	3.417483e-01	1.573415e-01	3.670621e-01	2.367002e-01	1.717300e-01	2.245078e-01	2.637178e-01	2.571720e-01	2.439180e-01	2.351922e-01	1.563166e+00	1.444125e+00	1.439288e+00	1.719835e-02	3.638474e-01	3.136303e-01	2.322522e+00
3556000	-9.066683e+04	-3.169943e+02	6.772365e+01	2.103229e-01	1.773309e-01	1.165956e-01	1.041228e-01	2.952019e-01	9.642597e-02	1.583074e-01	2.491702e-01	9.365654e-02	2.582112e-01	1.798883e-01	6.076637e-02	5.144694e-02	2.935555e-01	1.709755e-01	4.302723e-02	4.198907e-01	2.110419e-02	3.385773e-01	1.723812e-01	3.293169e-01	1.597247e-01	3.439122e-01	2.461427e-01	1.788823e-01	2.310628e-01	2.604471e-01	2.539796e-01	2.455591e-01	2.400142e-01	1.548758e+00	1.580033e+00	1.439288e+00	4.759894e-02	3.629808e-01	3.196520e-01	2.317367e+00
3556500	-9.070313e+04	-3.244595e+02	7.121021e+01	2.119094e-01	1.767623e-01	1.150446e-01	1.022042e-01	2.891276e-01	1.049520e-01	1.547667e-01	2.599028e-01	8.889632e-02	2.343332e-01	1.970258e-01	6.507511e-02	6.664357e-02	2.955322e-01	1.613252e-01	3.736613e-02	4.102381e-01	2.889484e-02	3.391249e-01	1.672337e-01	3.361478e-01	1.574937e-01	3.543112e-01	2.316149e-01	1.847058e-01	2.293681e-01	2.605944e-01	2.542789e-01	2.507875e-01	2.343392e-01	1.588173e+00	1.491914e+00	1.275234e+00	2.046487e-02	3.621274e-01	3.072003e-01	2.330672e+00
3557000	-9.067855e+04	-3.201635e+02	6.905560e+01	2.103229e-01	1.773309e-01	1.165956e-01	1.041228e-01	2.952019e-01	9.642597e-02	1.563734e-01	2.463036e-01	8.659142e-02	2.755844e-01	1.720829e-01	6.306431e-02	6.362510e-02	2.949633e-01	1.573694e-01	3.396206e-02	4.218996e-01	2.818056e-02	3.390534e-01	1.746460e-01	3.246234e-01	1.616771e-01	3.521589e-01	2.414054e-01	1.769197e-01	2.295160e-01	2.536821e-01	2.639552e-01	2.412510e-01	2.411117e-01	1.675575e+00	1.626233e+00	1.458708e+00	2.913800e-02	3.751537e-01	3.059819e-01	2.318864e+00
3557500	-9.068300e+04	-3.242027e+02	7.100202e+01	2.185170e-01	1.818149e-01	1.058533e-01	1.049331e-01	2.925223e-01	9.635934e-02	1.563734e-01	2.463036e-01	8.659142e-02	2.755844e-01	1.720829e-01	6.306431e-02	5.955953e-02	2.949633e-01	1.573694e-01	3.396206e-02	4.199458e-01	3.419995e-02	3.390534e-01	1.746460e-01	3.246234e-01	1.616771e-01	3.481636e-01	2.454006e-01	1.769197e-01	2.295160e-01	2.521642e-01	2.679685e-01	2.385594e-01	2.413079e-01	1.608482e+00	1.605564e+00	1.332729e+00	1.472019e-02	3.810532e-01	3.093759e-01	2.309571e+00
3558000	-9.067056e+04	-3.190053e+02	6.856521e+01	2.169223e-01	1.882959e-01	1.149219e-01	1.070795e-01	2.769310e-01	9.584931e-02	1.521517e-01	2.443173e-01	8.736098e-02	2.657324e-01	1.810810e-01	6.935658e-02	5.347279e-02	3.120518e-01	1.752538e-01	4.358863e-02	3.999925e-01	1.564050e-02	3.382767e-01	1.736243e-01	3.236368e-01	1.644623e-01	3.556575e-01	2.325854e-01	1.843208e-01	2.274363e-01	2.521145e-01	2.685702e-01	2.356767e-01	2.436386e-01	1.724768e+00	1.544285e+00	1.422736e+00	1.666576e-02	3.741369e-01	3.377747e-01	2.288088e+00
3558500	-9.067387e+04	-3.228150e+02	7.039106e+01	2.210709e-01	1.910485e-01	1.038435e-01	1.012810e-01	2.832875e-01	9.946854e-02	1.521517e-01	2.443173e-01	8.746065e-02	2.657324e-01	1.810810e-01	6.925691e-02	5.059936e-02	3.149249e-01	1.814477e-01	3.828224e-02	4.001289e-01	1.461686e-02	3.265192e-01	1.814013e-01	3.278151e-01	1.642644e-01	3.692044e-01	2.343480e-01	1.795362e-01	2.169114e-01	2.504539e-01	2.656250e-01	2.355607e-01	2.483604e-01	1.587431e+00	1.471764e+00	1.422736e+00	1.229179e-02	3.615760e-01	3.118659e-01	2.326558e+00
3559000	-9.069303e+04	-3.154935e+02	6.695546e+01	2.294808e-01	1.933540e-01	1.049746e-01	8.547797e-02	2.743773e-01	1.123352e-01	1.488056e-01	2.503243e-01	8.955494e-02	2.702525e-01	1.755478e-01	6.551484e-02	4.628654e-02	3.020925e-01	1.848506e-01	4.145994e-02	4.087319e-01	1.657856e-02	3.265192e-01	1.814013e-01	3.278151e-01	1.642644e-01	3.606560e-01	2.341461e-01	1.747307e-01	2.304672e-01	2.540977e-01	2.668250e-01	2.384771e-01	2.406002e-01	1.915065e+00	1.471764e+00	1.422736e+00	3.457710e-02	3.839085e-01	3.310816e-01	2.285010e+00
3559500	-9.069915e+04	-3.065049e+02	6.317228e+01	1.899824e-01	1.670612e-01	1.138357e-01	8.078297e-02	3.432130e-01	1.051248e-01	1.518335e-01	2.558317e-01	8.897885e-02	2.631945e-01	1.668791e-01	7.328243e-02	6.721691e-02	2.898420e-01	1.581637e-01	3.914583e-02	4.197662e-01	2.586532e-02	3.460766e-01	1.735812e-01	3.456836e-01	1.346587e-01	3.582886e-01	2.406003e-01	1.740562e-01	2.270548e-01	2.583353e-01	2.604298e-01	2.415291e-01	2.397058e-01	1.613039e+00	1.603247e+00	1.474654e+00	3.241253e-02	3.845880e-01	3.387669e-01	2.276645e+00
3560000	-9.070613e+04	-3.067113e+02	6.322124e+01	1.910980e-01	1.728768e-01	9.400702e-02	9.280171e-02	3.279209e-01	1.212956e-01	1.518335e-01	2.558317e-01	9.145722e-02	2.527002e-01	1.647964e-01	8.338098e-02	6.658009e-02	3.088183e-01	1.538520e-01	4.236695e-02	4.071662e-01	2.121645e-02	3.460766e-01	1.735812e-01	3.336243e-01	1.467179e-01	3.542463e-01	2.540410e-01	1.731142e-01	2.185985e-01	2.566086e-01	2.627971e-01	2.415291e-01	2.390651e-01	1.613039e+00	1.586302e+00	1.579974e+00	1.917978e-02	3.845880e-01	3.387669e-01	2.276645e+00
3560500	-9.069020e+04	-3.039734e+02	6.224398e+01	2.080811e-01	1.657110e-01	9.813769e-02	1.067905e-01	3.176657e-01	1.036140e-01	1.518335e-01	2.558317e-01	9.145722e-02	2.527002e-01	1.647964e-01	8.338098e-02	6.658009e-02	3.088183e-01	1.538520e-01	4.236695e-02	4.071662e-01	2.121645e-02	3.511695e-01	1.691782e-01	3.327068e-01	1.469454e-01	3.523269e-01	2.489583e-01	1.739031e-01	2.248117e-01	2.558913e-01	2.594877e-01	2.465685e-01	2.380525e-01	1.515673e+00	1.459753e+00	1.438251e+00	1.676141e-02	3.856841e-01	3.538412e-01	2.260475e+00
3561000	-9.069607e+04	-3.134726e+02	6.616033e+01	2.159914e-01	1.839998e-01	1.159615e-01	9.551122e-02	2.890510e-01	9.948502e-02	1.693222e-01	2.587926e-01	9.191464e-02	2.305554e-01	1.843158e-01	6.509937e-02	6.084275e-02	2.979212e-01	1.643401e-01	3.997383e-02	4.102738e-01	2.664838e-02	3.289967e-01	1.730835e-01	3.392486e-01	1.586712e-01	3.293002e-01	2.477999e-01	1.860737e-01	2.368262e-01	2.615224e-01	2.554917e-01	2.435817e-01	2.394042e-01	1.745862e+00	1.417156e+00	1.449370e+00	1.723777e-02	3.793340e-01	3.229587e-01	2.297707e+00
3561500	-9.069060e+04	-3.243882e+02	7.123237e+01	2.149262e-01	1.884593e-01	1.114430e-01	8.385613e-02	2.946515e-01	1.066638e-01	1.412805e-01	2.369941e-01	1.009540e-01	2.604097e-01	1.842400e-01	7.612175e-02	5.406669e-02	2.957333e-01	1.605889e-01	3.081905e-02	4.250845e-01	3.370748e-02	3.364760e-01	1.790151e-01	3.389091e-01	1.455998e-01	3.603973e-01	2.599382e-01	1.708104e-01	2.088542e-01	2.583623e-01	2.574987e-01	2.475598e-01	2.365792e-01	1.600079e+00	1.360191e+00	1.276028e+00	2.675854e-02	3.650116e-01	3.025116e-01	2.332477e+00
3562000	-9.067831e+04	-3.173679e+02	6.786509e+01	2.256616e-01	1.884769e-01	1.095569e-01	9.536090e-02	2.848791e-01	9.606463e-02	1.527241e-01	2.538588e-01	8.875667e-02	2.576149e-01	1.767398e-01	7.030584e-02	6.084275e-02	2.979212e-01	1.657319e-01	3.997383e-02	4.102738e-01	2.525659e-02	3.277045e-01	1.747161e-01	3.398229e-01	1.577565e-01	3.546828e-01	2.460668e-01	1.719868e-01	2.272635e-01	2.617307e-01	2.505769e-01	2.472432e-01	2.404492e-01	1.460211e+00	1.739014e+00	1.423684e+00	3.552465e-02	3.902086e-01	3.208983e-01	2.288893e+00
3562500	-9.069807e+04	-3.237676e+02	7.083637e+01	2.098539e-01	1.600599e-01	1.115160e-01	1.124007e-01	3.141280e-01	9.204147e-02	1.446488e-01	2.441800e-01	9.768469e-02	2.511366e-01	1.741874e-01	8.816248e-02	4.670894e-02	2.851072e-01	1.686897e-01	5.384439e-02	4.284624e-01	1.718738e-02	3.585214e-01	1.648951e-01	3.292543e-01	1.473292e-01	3.470707e-01	2.517592e-01	1.818846e-01	2.192855e-01	2.565712e-01	2.575879e-01	2.451780e-01	2.406630e-01	1.612274e+00	1.451537e+00	1.405437e+00	2.633842e-02	3.563695e-01	3.070010e-01	2.336630e+00
3563000	-9.069180e+04	-3.167684e+02	6.770577e+01	2.098539e-01	1.668099e-01	1.115160e-01	1.056507e-01	3.141280e-01	9.204147e-02	1.446488e-01	2.441800e-01	9.768469e-02	2.511366e-01	1.921013e-01	7.024854e-02	4.656648e-02	2.921219e-01	1.698263e-01	4.379418e-02	4.243279e-01	2.336314e-02	3.239631e-01	1.689662e-01	3.490672e-01	1.580036e-01	3.470707e-01	2.517592e-01	1.818846e-01	2.192855e-01	2.571849e-01	2.575879e-01	2.445643e-01	2.406630e-01	1.386759e+00	1.611525e+00	1.384236e+00	2.492509e-02	3.900544e-01	3.151186e-01	2.294827e+00
3563500	-9.067946e+04	-3.205285e+02	6.931652e+01	2.158390e-01	1.719979e-01	1.012171e-01	1.020359e-01	3.099874e-01	9.892268e-02	1.412470e-01	2.441800e-01	9.768469e-02	2.545385e-01	1.921013e-01	7.024854e-02	5.424700e-02	2.999557e-01	1.698263e-01	4.379418e-02	4.164941e-01	1.568262e-02	3.352005e-01	1.672394e-01	3.490672e-01	1.484929e-01	3.600507e-01	2.410513e-01	1.863505e-01	2.125475e-01	2.571849e-01	2.575879e-01	2.445643e-01	2.406630e-01	1.530569e+00	1.482010e+00	1.536187e+00	2.583568e-02	4.002320e-01	2.977297e-01	2.302038e+00
3564000	-9.068304e+04	-3.104625e+02	6.483242e+01	2.100439e-01	1.786817e-01	1.162142e-01	9.227257e-02	3.033923e-01	9.939535e-02	1.566563e-01	2.401719e-01	9.319312e-02	2.559502e-01	1.737220e-01	8.030643e-02	6.179768e-02	3.081065e-01	1.728378e-01	4.093284e-02	3.833751e-01	3.295009e-02	3.379267e-01	1.708615e-01	3.426931e-01	1.485187e-01	3.612760e-01	2.398259e-01	1.863505e-01	2.125475e-01	2.590687e-01	2.647939e-01	2.328464e-01	2.432909e-01	1.714778e+00	1.540686e+00	1.439880e+00	3.009588e-02	4.072213e-01	3.260166e-01	2.266762e+00
3564500	-9.067519e+04	-3.041417e+02	6.222828e+01	2.270434e-01	1.732151e-01	1.105106e-01	8.778974e-02	2.962148e-01	1.052264e-01	1.523297e-01	2.342993e-01	9.210318e-02	2.601803e-01	1.774310e-01	8.365654e-02	6.179768e-02	3.081065e-01	1.728378e-01	4.093284e-02	3.833751e-01	3.295009e-02	3.379267e-01	1.708615e-01	3.426931e-01	1.485187e-01	3.647998e-01	2.449532e-01	1.746172e-01	2.156297e-01	2.600603e-01	2.607062e-01	2.393762e-01	2.398573e-01	1.522718e+00	1.526438e+00	1.571184e+00	2.541366e-02	4.083014e-01	3.339603e-01	2.257738e+00
3565000	-9.070130e+04	-3.097719e+02	6.448861e+01	2.228092e-01	1.876095e-01	1.134363e-01	9.042004e-02	2.863652e-01	9.935960e-02	1.532695e-01	2.606885e-01	8.914534e-02	2.532946e-01	1.669142e-01	7.668782e-02	6.160802e-02	2.752663e-01	1.729115e-01	4.436639e-02	4.187822e-01	2.706554e-02	3.330638e-01	1.674754e-01	3.393192e-01	1.601417e-01	3.447700e-01	2.428859e-01	1.852610e-01	2.270830e-01	2.615089e-01	2.562150e-01	2.446313e-01	2.376447e-01	1.742130e+00	1.564337e+00	1.508966e+00	2.338124e-02	3.789140e-01	3.119422e-01	2.309144e+00
3565500	-9.068447e+04	-3.181391e+02	6.832543e+01	2.270434e-01	1.732151e-01	1.105106e-01	8.778974e-02	2.962148e-01	1.052264e-01	1.495260e-01	2.314983e-01	9.708788e-02	2.657772e-01	1.694680e-01	8.664256e-02	6.842960e-02	3.082336e-01	1.666745e-01	3.701635e-02	3.946770e-01	2.496895e-02	3.192878e-01	1.748730e-01	3.526038e-01	1.532354e-01	3.695413e-01	2.377200e-01	1.830073e-01	2.097314e-01	2.589609e-01	2.632035e-01	2.440072e-01	2.338284e-01	1.552503e+00	1.454278e+00	1.354288e+00	2.871874e-02	3.783386e-01	3.390258e-01	2.282636e+00
3566000	-9.069991e+04	-3.097581e+02	6.460440e+01	2.271314e-01	1.717565e-01	1.035374e-01	1.072322e-01	2.977949e-01	9.254764e-02	1.559640e-01	2.437680e-01	8.339493e-02	2.759930e-01	1.705011e-01	7.037889e-02	4.980768e-02	2.820698e-01	1.760109e-01	4.385438e-02	4.231020e-01	2.515526e-02	3.381730e-01	1.601277e-01	3.384546e-01	1.632448e-01	3.555677e-01	2.346554e-01	1.737368e-01	2.360400e-01	2.650288e-01	2.590394e-01	2.464351e-01	2.294967e-01	1.650061e+00	1.432613e+00	1.445456e+00	2.665651e-02	3.933620e-01	3.384017e-01	2.268236e+00
3566500	-9.068014e+04	-3.129581e+02	6.587391e+01	2.280127e-01	1.720223e-01	1.210393e-01	9.449050e-02	2.862432e-01	9.819204e-02	1.317187e-01	2.546078e-01	9.212545e-02	2.586901e-01	1.858089e-01	7.704911e-02	6.865713e-02	3.082336e-01	1.666745e-01	3.701635e-02	3.946770e-01	2.474142e-02	3.277785e-01	1.684464e-01	3.525082e-01	1.512670e-01	3.609799e-01	2.467510e-01	1.710277e-01	2.212415e-01	2.596036e-01	2.578769e-01	2.396360e-01	2.428834e-01	1.710207e+00	1.551125e+00	1.498636e+00	3.209415e-02	3.702172e-01	3.260251e-01	2.303758e+00
3567000	-9.068421e+04	-3.174092e+02	6.792901e+01	2.280127e-01	1.665897e-01	1.210393e-01	9.449050e-02	2.862432e-01	1.036247e-01	1.546828e-01	2.523350e-01	8.815282e-02	2.473385e-01	1.837893e-01	7.370158e-02	6.865713e-02	3.082336e-01	1.666745e-01	3.701635e-02	3.946770e-01	2.474142e-02	3.263110e-01	1.656627e-01	3.614507e-01	1.465756e-01	3.496889e-01	2.471296e-01	1.710277e-01	2.321538e-01	2.527272e-01	2.656590e-01	2.400294e-01	2.415844e-01	1.555542e+00	1.533820e+00	1.430958e+00	1.441852e-02	3.755403e-01	3.072046e-01	2.317255e+00
3567500	-9.069272e+04	-3.291496e+02	7.346954e+01	1.974914e-01	1.720338e-01	1.013105e-01	9.873017e-02	3.185207e-01	1.119134e-01	1.590953e-01	2.223270e-01	9.721630e-02	2.537161e-01	1.939670e-01	7.367828e-02	6.589835e-02	3.009387e-01	1.448233e-01	3.714240e-02	4.295739e-01	2.162327e-02	3.491005e-01	1.846288e-01	3.144795e-01	1.517912e-01	3.689854e-01	2.304990e-01	1.892921e-01	2.112235e-01	2.635317e-01	2.587583e-01	2.391410e-01	2.385689e-01	1.449882e+00	1.413896e+00	1.395408e+00	2.749800e-02	3.652409e-01	3.051410e-01	2.329618e+00
3568000	-9.069844e+04	-3.024274e+02	6.148084e+01	2.179468e-01	1.699314e-01	1.156864e-01	1.036664e-01	2.972462e-01	9.552288e-02	1.557592e-01	2.489824e-01	8.299298e-02	2.591106e-01	1.701790e-01	8.297584e-02	6.691725e-02	3.075094e-01	1.715665e-01	3.451741e-02	3.967922e-01	2.269722e-02	3.304948e-01	1.684660e-01	3.387488e-01	1.622904e-01	3.582125e-01	2.413327e-01	1.770327e-01	2.234221e-01	2.583731e-01	2.628959e-01	2.367033e-01	2.420277e-01	1.666244e+00	1.394076e+00	1.684794e+00	1.354093e-02	4.034913e-01	3.214945e-01	2.275014e+00
3568500	-9.068572e+04	-3.102868e+02	6.481589e+01	2.195748e-01	1.699446e-01	1.165067e-01	1.002014e-01	2.898677e-01	1.039048e-01	1.515175e-01	2.530434e-01	8.719145e-02	2.767639e-01	1.638530e-01	6.763072e-02	6.691725e-02	3.075094e-01	1.715665e-01	3.988658e-02	3.930236e-01	2.109666e-02	3.267887e-01	1.773993e-01	3.382041e-01	1.576079e-01	3.582125e-01	2.413327e-01	1.770327e-01	2.234221e-01	2.586993e-01	2.567729e-01	2.425001e-01	2.420277e-01	1.466530e+00	1.656941e+00	1.435001e+00	2.712919e-02	4.040004e-01	3.260472e-01	2.269952e+00
3569000	-9.069122e+04	-3.067122e+02	6.323802e+01	2.168238e-01	1.653934e-01	1.148081e-01	9.334586e-02	3.023266e-01	1.073022e-01	1.479736e-01	2.645622e-01	8.340649e-02	2.627897e-01	1.672257e-01	7.404231e-02	6.236058e-02	3.161318e-01	1.620962e-01	4.224776e-02	3.882481e-01	2.891550e-02	3.472152e-01	1.736328e-01	3.375015e-01	1.416505e-01	3.290361e-01	2.481881e-01	1.805598e-01	2.422160e-01	2.586993e-01	2.575081e-01	2.417649e-01	2.420277e-01	1.647947e+00	1.656941e+00	1.435001e+00	3.365098e-02	4.151077e-01	3.286963e-01	2.256196e+00
3569500	-9.070029e+04	-3.202187e+02	6.920721e+01	2.166299e-01	1.660022e-01	1.071729e-01	9.911113e-02	3.077325e-01	1.033513e-01	1.355051e-01	2.424416e-01	9.843138e-02	2.727458e-01	1.804940e-01	7.038218e-02	6.223089e-02	2.963785e-01	1.593519e-01	5.459479e-02	4.054160e-01	2.202796e-02	3.471797e-01	1.701317e-01	3.312058e-01	1.514827e-01	3.475839e-01	2.455521e-01	1.834402e-01	2.234238e-01	2.584144e-01	2.584831e-01	2.405501e-01	2.425524e-01	1.568235e+00	1.482040e+00	1.430005e+00	2.227242e-02	3.686964e-01	3.276564e-01	2.303647e+00
3570000	-9.068960e+04	-3.174516e+02	6.789041e+01	2.007027e-01	1.770022e-01	1.096555e-01	8.620174e-02	3.156010e-01	1.108368e-01	1.520445e-01	2.626113e-01	7.735058e-02	2.689077e-01	1.651696e-01	7.391631e-02	5.892915e-02	2.928071e-01	1.752087e-01	4.761344e-02	4.184398e-01	7.001757e-03	3.409169e-01	1.703074e-01	3.377778e-01	1.509979e-01	3.511238e-01	2.407195e-01	1.749380e-01	2.332188e-01	2.588006e-01	2.620836e-01	2.442575e-01	2.348582e-01	1.680068e+00	1.517158e+00	1.452385e+00	1.511871e-02	3.889781e-01	3.207456e-01	2.290276e+00
3570500	-9.069791e+04	-3.176518e+02	6.799131e+01	2.146357e-01	1.827918e-01	1.123622e-01	1.044865e-01	2.799151e-01	1.058088e-01	1.355051e-01	2.430662e-01	9.131470e-02	2.727458e-01	1.869861e-01	7.038218e-02	6.884684e-02	3.224004e-01	1.555561e-01	4.322540e-02	3.963630e-01	1.360826e-02	3.280249e-01	1.762894e-01	3.382609e-01	1.574247e-01	3.582454e-01	2.474470e-01	1.710140e-01	2.232936e-01	2.589725e-01	2.547775e-01	2.438806e-01	2.423693e-01	1.675572e+00	1.565969e+00	1.381332e+00	1.993809e-02	3.505117e-01	3.005434e-01	2.348945e+00
3571000	-9.068977e+04	-3.188506e+02	6.850776e+01	2.254018e-01	1.908568e-01	9.762325e-02	9.752906e-02	2.843445e-01	1.042446e-01	1.437423e-01	2.515803e-01	8.938260e-02	2.763375e-01	1.663509e-01	7.260639e-02	6.436470e-02	3.233505e-01	1.656213e-01	3.810695e-02	3.938304e-01	1.472617e-02	3.315465e-01	1.683960e-01	3.433234e-01	1.567341e-01	3.582454e-01	2.474470e-01	1.710140e-01	2.232936e-01	2.589725e-01	2.547775e-01	2.438806e-01	2.423693e-01	1.659761e+00	1.519236e+00	1.486203e+00	3.309577e-02	3.800601e-01	3.035961e-01	2.316344e+00
3571500	-9.068804e+04	-3.168476e+02	6.765817e+01	2.143509e-01	1.720593e-01	1.051725e-01	9.099864e-02	3.064264e-01	1.109923e-01	1.504621e-01	2.516259e-01	8.682133e-02	2.573486e-01	1.688251e-01	8.491707e-02	5.592828e-02	2.930467e-01	1.689138e-01	5.111979e-02	4.175653e-01	1.342601e-02	3.419603e-01	1.715642e-01	3.386103e-01	1.478652e-01	3.445285e-01	2.481697e-01	1.729271e-01	2.343747e-01	2.640408e-01	2.567158e-01	2.389746e-01	2.402688e-01	1.633145e+00	1.589014e+00	1.346928e+00	2.249434e-02	3.591316e-01	3.403264e-01	2.300542e+00
3572000	-9.068984e+04	-3.129544e+02	6.591971e+01	2.296303e-01	1.843980e-01	1.033710e-01	9.348209e-02	2.896001e-01	9.951853e-02	1.648238e-01	2.524638e-01	8.605303e-02	2.674387e-01	1.669061e-01	6.231448e-02	4.294644e-02	2.966205e-01	1.864508e-01	4.904693e-02	4.077866e-01	1.714869e-02	3.273530e-01	1.758117e-01	3.290097e-01	1.678255e-01	3.706085e-01	2.292660e-01	1.720812e-01	2.280443e-01	2.571843e-01	2.644182e-01	2.340659e-01	2.443316e-01	1.554736e+00	1.663253e+00	1.432225e+00	2.554553e-02	3.869322e-01	3.374562e-01	2.275612e+00
3572500	-9.069826e+04	-3.168036e+02	6.767100e+01	2.290746e-01	1.805449e-01	1.062897e-01	9.543452e-02	2.945704e-01	9.408584e-02	1.545629e-01	2.484476e-01	7.976814e-02	2.602959e-01	1.877335e-01	6.919195e-02	4.294644e-02	2.966205e-01	1.864508e-01	4.403746e-02	4.077866e-01	2.215816e-02	3.410429e-01	1.664443e-01	3.363929e-01	1.561199e-01	3.677560e-01	2.241127e-01	1.786533e-01	2.294780e-01	2.565167e-01	2.611533e-01	2.375756e-01	2.447545e-01	1.441194e+00	1.559858e+00	1.495140e+00	2.554553e-02	3.951752e-01	3.341608e-01	2.270664e+00
3573000	-9.069220e+04	-3.137796e+02	6.636157e+01	2.040388e-01	1.716617e-01	1.185275e-01	9.435737e-02	3.062892e-01	1.051254e-01	1.472870e-01	2.520822e-01	9.213715e-02	2.569689e-01	1.726483e-01	7.887649e-02	5.023320e-02	2.864307e-01	1.751395e-01	4.854980e-02	4.249513e-01	1.469547e-02	3.423004e-01	1.685730e-01	3.450919e-01	1.440347e-01	3.570887e-01	2.356095e-01	1.753475e-01	2.319543e-01	2.632871e-01	2.506041e-01	2.455158e-01	2.405930e-01	1.584224e+00	1.381676e+00	1.490017e+00	2.145304e-02	3.803630e-01	3.456171e-01	2.274020e+00
3573500	-9.069965e+04	-3.163547e+02	6.742132e+01	2.104937e-01	1.814982e-01	1.138632e-01	9.028321e-02	2.952656e-01	1.085962e-01	1.610526e-01	2.386054e-01	8.530511e-02	2.673088e-01	1.763633e-01	7.136479e-02	5.226382e-02	2.941127e-01	1.899070e-01	4.342651e-02	4.001319e-01	2.015813e-02	3.390988e-01	1.687057e-01	3.304817e-01	1.617138e-01	3.577385e-01	2.385908e-01	1.795085e-01	2.241623e-01	2.531469e-01	2.598633e-01	2.405011e-01	2.464886e-01	1.468397e+00	1.657049e+00	1.486452e+00	2.609274e-02	3.911583e-01	3.466886e-01	2.262153e+00
3574000	-9.068090e+04	-3.146070e+02	6.661165e+01	2.104937e-01	1.814982e-01	1.138632e-01	9.028321e-02	2.952656e-01	1.085962e-01	1.543920e-01	2.420111e-01	9.771904e-02	2.632150e-01	1.742298e-01	6.843310e-02	5.040027e-02	2.939717e-01	1.747426e-01	4.524305e-02	4.216396e-01	1.400270e-02	3.474662e-01	1.758729e-01	3.252654e-01	1.513955e-01	3.537985e-01	2.401027e-01	1.835129e-01	2.225859e-01	2.596510e-01	2.616697e-01	2.387358e-01	2.399435e-01	1.557776e+00	1.683235e+00	1.468121e+00	2.609274e-02	3.926601e-01	3.306153e-01	2.276725e+00
3574500	-9.070224e+04	-3.077159e+02	6.384697e+01	2.219873e-01	1.829381e-01	1.047942e-01	1.020264e-01	2.822955e-01	1.059586e-01	1.621050e-01	2.396789e-01	9.726973e-02	2.449576e-01	1.846780e-01	7.131074e-02	6.324208e-02	2.836806e-01	1.659047e-01	4.964361e-02	4.196466e-01	1.788230e-02	3.330856e-01	1.712599e-01	3.302807e-01	1.653738e-01	3.574629e-01	2.392146e-01	1.914667e-01	2.118558e-01	2.633151e-01	2.540999e-01	2.352910e-01	2.472941e-01	1.367016e+00	1.462854e+00	1.453609e+00	2.676027e-02	3.842317e-01	3.407280e-01	2.275040e+00
3575000	-9.068226e+04	-3.136270e+02	6.624334e+01	2.016828e-01	1.819123e-01	1.160890e-01	1.041718e-01	2.906191e-01	1.055251e-01	1.543920e-01	2.527000e-01	9.287556e-02	2.560538e-01	1.742298e-01	6.974891e-02	5.020119e-02	2.888576e-01	1.675679e-01	4.301841e-02	4.249721e-01	2.538278e-02	3.365551e-01	1.776123e-01	3.343845e-01	1.514482e-01	3.463478e-01	2.441699e-01	1.776715e-01	2.318108e-01	2.592979e-01	2.606820e-01	2.419285e-01	2.380916e-01	1.623825e+00	1.584158e+00	1.367446e+00	1.531826e-02	3.824563e-01	3.192833e-01	2.298260e+00
3575500	-9.070074e+04	-3.018402e+02	6.124513e+01	2.171201e-01	1.815655e-01	1.056442e-01	9.337460e-02	3.056794e-01	9.661626e-02	1.551323e-01	2.329618e-01	9.490458e-02	2.459941e-01	1.898537e-01	8.115359e-02	6.546837e-02	3.101346e-01	1.768443e-01	4.242047e-02	3.820717e-01	2.306057e-02	3.469723e-01	1.755852e-01	3.193090e-01	1.581335e-01	3.624837e-01	2.381135e-01	1.868204e-01	2.125825e-01	2.644888e-01	2.558865e-01	2.457722e-01	2.338524e-01	1.671775e+00	1.447569e+00	1.622865e+00	2.955592e-02	4.128993e-01	3.661950e-01	2.220906e+00
3576000	-9.070830e+04	-3.061224e+02	6.302003e+01	2.171201e-01	1.815655e-01	1.056442e-01	9.337460e-02	3.056794e-01	9.661626e-02	1.551323e-01	2.329618e-01	9.490458e-02	2.459941e-01	1.898537e-01	8.115359e-02	6.546837e-02	3.101346e-01	1.768443e-01	4.242047e-02	3.820717e-01	2.306057e-02	3.288653e-01	1.749947e-01	3.300343e-01	1.661058e-01	3.660695e-01	2.345276e-01	1.868204e-01	2.125825e-01	2.629582e-01	2.558865e-01	2.485622e-01	2.325931e-01	1.592815e+00	1.447569e+00	1.635600e+00	4.110857e-02	4.130400e-01	3.660544e-01	2.220906e+00
3576500	-9.070184e+04	-2.994840e+02	6.022971e+01	2.171201e-01	1.815655e-01	1.056442e-01	9.337460e-02	3.056794e-01	9.661626e-02	1.455255e-01	2.414564e-01	9.638120e-02	2.522968e-01	1.868125e-01	7.752762e-02	6.324550e-02	2.981722e-01	1.842286e-01	4.147731e-02	3.870172e-01	2.585924e-02	3.245604e-01	1.769183e-01	3.415231e-01	1.569983e-01	3.608901e-01	2.412939e-01	1.858323e-01	2.119837e-01	2.629582e-01	2.558865e-01	2.485622e-01	2.325931e-01	1.852505e+00	1.440419e+00	1.635600e+00	4.265847e-02	4.246503e-01	3.564917e-01	2.218858e+00
3577000	-9.069645e+04	-2.942098e+02	5.822825e+01	2.212273e-01	1.788597e-01	1.052972e-01	9.819916e-02	3.057231e-01	9.069352e-02	1.514327e-01	2.414564e-01	9.638120e-02	2.522968e-01	1.809053e-01	7.752762e-02	6.536435e-02	2.861019e-01	1.773210e-01	4.753170e-02	4.003564e-01	2.332467e-02	3.348065e-01	1.732302e-01	3.367059e-01	1.552574e-01	3.691777e-01	2.419354e-01	1.775447e-01	2.113422e-01	2.585280e-01	2.618619e-01	2.379425e-01	2.416676e-01	1.644971e+00	1.483016e+00	1.660555e+00	2.523106e-02	4.332412e-01	3.676222e-01	2.199137e+00
3577500	-9.069241e+04	-3.007649e+02	6.069143e+01	2.212273e-01	1.788597e-01	1.052972e-01	9.819916e-02	3.057231e-01	9.069352e-02	1.521444e-01	2.461019e-01	9.185959e-02	2.474278e-01	1.790688e-01	8.339753e-02	5.619730e-02	2.885683e-01	1.715885e-01	5.113641e-02	4.043151e-01	2.819445e-02	3.368309e-01	1.676572e-01	3.420035e-01	1.535084e-01	3.691777e-01	2.419354e-01	1.775447e-01	2.113422e-01	2.600125e-01	2.587594e-01	2.410451e-01	2.401830e-01	1.762877e+00	1.624870e+00	1.660555e+00	2.403637e-02	4.260012e-01	3.357180e-01	2.238281e+00
3578000	-9.069718e+04	-3.082140e+02	6.374712e+01	2.015206e-01	1.684594e-01	1.190233e-01	8.806966e-02	3.104847e-01	1.124424e-01	1.521444e-01	2.399403e-01	9.185959e-02	2.656572e-01	1.745952e-01	7.580338e-02	5.619730e-02	2.885683e-01	1.715885e-01	4.560745e-02	4.043151e-01	3.372340e-02	3.368309e-01	1.676572e-01	3.420035e-01	1.535084e-01	3.505933e-01	2.436349e-01	1.789547e-01	2.268171e-01	2.627524e-01	2.577031e-01	2.364217e-01	2.431229e-01	1.622490e+00	1.620832e+00	1.776707e+00	1.801658e-02	3.978064e-01	3.639127e-01	2.238281e+00
3578500	-9.069344e+04	-3.068512e+02	6.337467e+01	2.004261e-01	1.752514e-01	1.076561e-01	9.731429e-02	3.033986e-01	1.159534e-01	1.483796e-01	2.456361e-01	8.701993e-02	2.746605e-01	1.677292e-01	7.657471e-02	5.166235e-02	2.939838e-01	1.665799e-01	4.957825e-02	4.181203e-01	2.007532e-02	3.287962e-01	1.764132e-01	3.463134e-01	1.484771e-01	3.505933e-01	2.436349e-01	1.789547e-01	2.268171e-01	2.548369e-01	2.642308e-01	2.379272e-01	2.430050e-01	1.601454e+00	1.522402e+00	1.426134e+00	1.633786e-02	4.024124e-01	3.491310e-01	2.248457e+00
3579000	-9.069703e+04	-3.049187e+02	6.255532e+01	2.101782e-01	1.810372e-01	1.064167e-01	9.993073e-02	2.827408e-01	1.196963e-01	1.542334e-01	2.488875e-01	8.579171e-02	2.715281e-01	1.639509e-01	7.560839e-02	5.622251e-02	2.892092e-01	1.711282e-01	4.466001e-02	4.190320e-01	1.974799e-02	3.416323e-01	1.777875e-01	3.231959e-01	1.573843e-01	3.387582e-01	2.457782e-01	1.820280e-01	2.334355e-01	2.574049e-01	2.541463e-01	2.475257e-01	2.409231e-01	1.545002e+00	1.568270e+00	1.486126e+00	3.554566e-02	4.002723e-01	3.454592e-01	2.254268e+00
3579500	-9.069541e+04	-3.024115e+02	6.136204e+01	2.169461e-01	1.796727e-01	1.054401e-01	9.456233e-02	2.958468e-01	1.075319e-01	1.556500e-01	2.534188e-01	9.151420e-02	2.587585e-01	1.608119e-01	7.984665e-02	5.908876e-02	2.910735e-01	1.809205e-01	4.392297e-02	4.040422e-01	2.095199e-02	3.244280e-01	1.732998e-01	3.473160e-01	1.549563e-01	3.387582e-01	2.495966e-01	1.782097e-01	2.334355e-01	2.575439e-01	2.655991e-01	2.325498e-01	2.443072e-01	1.616706e+00	1.669320e+00	1.737468e+00	3.554566e-02	3.982716e-01	3.483739e-01	2.253355e+00
3580000	-9.069474e+04	-3.066598e+02	6.321699e+01	2.129833e-01	1.870756e-01	1.106290e-01	9.223356e-02	2.961708e-01	1.009078e-01	1.488842e-01	2.425299e-01	9.213012e-02	2.661883e-01	1.677566e-01	8.251091e-02	5.247242e-02	2.850616e-01	1.736730e-01	4.245652e-02	4.283358e-01	1.800066e-02	3.356947e-01	1.723195e-01	3.358791e-01	1.561067e-01	3.551093e-01	2.441679e-01	1.747690e-01	2.259538e-01	2.597635e-01	2.646419e-01	2.352230e-01	2.403717e-01	1.616706e+00	1.485476e+00	1.635920e+00	2.947758e-02	4.152789e-01	3.558774e-01	2.228844e+00
3580500	-9.068686e+04	-3.087715e+02	6.421233e+01	2.119032e-01	1.820686e-01	1.080094e-01	9.782064e-02	3.047350e-01	9.546322e-02	1.477835e-01	2.540408e-01	8.736071e-02	2.792276e-01	1.543309e-01	7.725652e-02	5.247242e-02	2.850616e-01	1.736730e-01	3.987937e-02	4.283358e-01	2.057781e-02	3.356947e-01	1.775883e-01	3.358791e-01	1.508379e-01	3.629302e-01	2.460156e-01	1.646331e-01	2.264211e-01	2.570512e-01	2.627988e-01	2.396075e-01	2.405424e-01	1.616706e+00	1.409913e+00	1.442798e+00	1.434727e-02	4.184210e-01	3.463725e-01	2.235206e+00
3581000	-9.069158e+04	-3.074323e+02	6.359881e+01	2.089015e-01	1.847445e-01	9.939850e-02	9.714770e-02	3.040345e-01	1.057734e-01	1.477835e-01	2.540408e-01	8.736071e-02	2.792276e-01	1.543309e-01	7.725652e-02	4.280230e-02	2.850616e-01	1.736730e-01	4.954949e-02	4.283358e-01	2.057781e-02	3.356947e-01	1.775883e-01	3.358791e-01	1.508379e-01	3.438093e-01	2.472872e-01	1.775494e-01	2.313541e-01	2.601930e-01	2.630790e-01	2.401955e-01	2.365325e-01	1.653858e+00	1.444141e+00	1.495278e+00	2.513025e-02	4.176554e-01	3.451175e-01	2.237227e+00
3581500	-9.068055e+04	-3.033459e+02	6.192012e+01	2.020250e-01	1.840851e-01	1.115552e-01	9.854145e-02	2.968933e-01	1.068998e-01	1.477835e-01	2.540408e-01	8.736071e-02	2.792276e-01	1.543309e-01	7.725652e-02	5.097535e-02	2.850616e-01	1.655000e-01	4.350698e-02	4.283358e-01	2.662032e-02	3.313865e-01	1.690369e-01	3.421285e-01	1.574481e-01	3.530930e-01	2.435579e-01	1.729531e-01	2.303960e-01	2.601930e-01	2.630790e-01	2.401955e-01	2.365325e-01	1.538168e+00	1.572049e+00	1.470003e+00	1.954485e-02	4.085708e-01	3.524296e-01	2.239000e+00
3582000	-9.067753e+04	-3.045778e+02	6.244670e+01	2.107686e-01	1.774264e-01	1.230645e-01	1.128756e-01	2.738477e-01	1.020172e-01	1.550665e-01	2.638167e-01	8.198349e-02	2.735160e-01	1.562196e-01	6.939765e-02	6.438133e-02	2.905124e-01	1.523704e-01	4.181973e-02	4.275704e-01	2.334570e-02	3.310713e-01	1.693521e-01	3.421285e-01	1.574481e-01	3.480930e-01	2.485579e-01	1.729531e-01	2.303960e-01	2.646954e-01	2.519397e-01	2.483380e-01	2.350268e-01	1.474847e+00	1.504685e+00	1.543542e+00	1.954485e-02	4.073093e-01	3.449415e-01	2.247749e+00
3582500	-9.067239e+04	-3.130204e+02	6.595129e+01	2.275404e-01	1.739652e-01	1.223606e-01	9.847507e-02	2.744133e-01	1.032455e-01	1.550665e-01	2.499464e-01	9.368697e-02	2.717817e-01	1.562196e-01	7.329885e-02	6.438133e-02	2.905124e-01	1.523704e-01	4.181973e-02	4.275704e-01	2.334570e-02	3.286824e-01	1.682172e-01	3.488502e-01	1.542501e-01	3.489744e-01	2.439605e-01	1.754429e-01	2.316222e-01	2.595688e-01	2.553376e-01	2.428545e-01	2.422392e-01	1.629938e+00	1.549667e+00	1.463569e+00	2.779051e-02	3.940714e-01	3.310840e-01	2.274845e+00
3583000	-9.067410e+04	-3.128139e+02	6.596411e+01	2.228581e-01	1.722123e-01	1.107707e-01	9.075726e-02	2.947722e-01	1.086294e-01	1.499839e-01	2.499464e-01	9.122394e-02	2.717817e-01	1.637652e-01	7.329885e-02	5.082830e-02	2.930987e-01	1.675450e-01	4.994896e-02	4.156975e-01	2.288153e-02	3.412083e-01	1.656790e-01	3.434605e-01	1.496521e-01	3.499560e-01	2.446107e-01	1.713605e-01	2.340728e-01	2.595688e-01	2.553376e-01	2.428545e-01	2.422392e-01	1.441679e+00	1.549667e+00	1.415638e+00	2.437639e-02	4.056438e-01	3.234714e-01	2.270885e+00
3583500	-9.068654e+04	-3.165470e+02	6.752011e+01	2.228581e-01	1.722123e-01	1.024442e-01	9.383872e-02	3.000172e-01	1.086294e-01	1.499839e-01	2.499464e-01	7.910345e-02	2.717817e-01	1.758857e-01	7.329885e-02	6.013975e-02	2.902659e-01	1.808448e-01	3.807430e-02	4.080438e-01	2.263146e-02	3.412083e-01	1.656790e-01	3.434605e-01	1.496521e-01	3.556566e-01	2.330273e-01	1.739036e-01	2.374125e-01	2.622868e-01	2.567457e-01	2.452084e-01	2.357591e-01	1.580533e+00	1.429905e+00	1.570124e+00	2.768230e-02	4.052144e-01	3.314383e-01	2.263347e+00
3584000	-9.068442e+04	-3.142891e+02	6.644939e+01	2.099408e-01	1.852690e-01	1.188307e-01	1.039344e-01	2.869499e-01	9.507526e-02	1.570398e-01	2.384190e-01	9.403095e-02	2.415069e-01	1.834539e-01	8.554946e-02	6.046266e-02	2.839802e-01	1.613907e-01	4.383970e-02	4.309399e-01	1.938692e-02	3.278673e-01	1.798378e-01	3.438955e-01	1.483995e-01	3.567498e-01	2.442688e-01	1.847720e-01	2.142094e-01	2.590756e-01	2.626442e-01	2.406639e-01	2.376164e-01	1.682359e+00	1.580927e+00	1.500285e+00	3.031089e-02	3.845469e-01	3.336583e-01	2.281795e+00
3584500	-9.069072e+04	-3.103862e+02	6.483740e+01	2.145055e-01	1.660990e-01	1.187070e-01	1.007256e-01	3.089840e-01	9.097889e-02	1.570398e-01	2.384190e-01	9.613023e-02	2.415069e-01	1.834539e-01	8.345017e-02	6.119316e-02	2.887436e-01	1.591918e-01	4.479782e-02	4.198699e-01	2.620375e-02	3.335427e-01	1.741623e-01	3.438955e-01	1.483995e-01	3.673232e-01	2.399740e-01	1.836387e-01	2.090641e-01	2.569187e-01	2.597466e-01	2.382555e-01	2.450791e-01	1.548536e+00	1.550637e+00	1.508122e+00	2.400773e-02	3.785870e-01	3.159977e-01	2.305415e+00
3585000	-9.069653e+04	-3.150831e+02	6.687869e+01	2.036429e-01	1.700439e-01	1.082285e-01	9.418753e-02	3.119644e-01	1.119329e-01	1.570398e-01	2.384190e-01	9.613023e-02	2.415069e-01	1.834539e-01	8.345017e-02	6.119316e-02	2.903710e-01	1.591918e-01	4.479782e-02	4.198699e-01	2.457634e-02	3.335427e-01	1.741623e-01	3.438955e-01	1.483995e-01	3.541982e-01	2.441007e-01	1.828937e-01	2.188073e-01	2.569187e-01	2.597466e-01	2.382555e-01	2.450791e-01	1.617408e+00	1.547000e+00	1.409959e+00	3.945681e-02	3.773269e-01	3.172578e-01	2.305415e+00
3585500	-9.068980e+04	-3.223195e+02	7.032323e+01	2.143684e-01	1.671533e-01	1.108571e-01	1.066748e-01	3.050077e-01	9.593860e-02	1.563436e-01	2.646174e-01	8.095071e-02	2.625167e-01	1.598844e-01	7.568723e-02	4.387784e-02	3.024007e-01	1.705698e-01	4.100911e-02	4.210718e-01	2.107068e-02	3.302740e-01	1.638372e-01	3.471655e-01	1.587233e-01	3.502538e-01	2.462621e-01	1.702667e-01	2.332174e-01	2.588711e-01	2.572239e-01	2.413763e-01	2.425287e-01	1.451324e+00	1.374040e+00	1.308607e+00	3.907714e-02	3.642427e-01	3.150251e-01	2.320732e+00
3586000	-9.069276e+04	-3.118943e+02	6.550691e+01	2.314499e-01	1.841932e-01	9.904943e-02	9.537945e-02	2.842780e-01	1.056500e-01	1.491548e-01	2.529761e-01	9.717069e-02	2.686874e-01	1.535293e-01	7.848170e-02	4.387784e-02	3.024007e-01	1.729804e-01	4.100911e-02	4.210718e-01	1.866012e-02	3.303117e-01	1.684243e-01	3.346044e-01	1.666596e-01	3.502538e-01	2.462621e-01	1.769972e-01	2.264869e-01	2.588711e-01	2.572239e-01	2.413763e-01	2.425287e-01	1.713488e+00	1.372834e+00	1.462240e+00	1.349487e-02	3.934451e-01	3.264022e-01	2.280153e+00
3586500	-9.068817e+04	-3.147171e+02	6.676210e+01	2.263491e-01	1.852825e-01	1.023058e-01	9.480636e-02	2.834968e-01	1.077594e-01	1.515702e-01	2.510575e-01	9.266672e-02	2.615896e-01	1.675687e-01	7.554722e-02	4.387784e-02	2.950919e-01	1.721616e-01	4.100911e-02	4.229931e-01	2.486651e-02	3.361892e-01	1.718298e-01	3.229867e-01	1.689943e-01	3.504460e-01	2.460699e-01	1.769972e-01	2.264869e-01	2.588711e-01	2.530534e-01	2.450235e-01	2.430519e-01	1.555335e+00	1.434436e+00	1.485022e+00	2.021596e-02	3.738886e-01	3.420064e-01	2.284105e+00
3587000	-9.071123e+04	-3.178367e+02	6.809780e+01	2.263491e-01	1.852825e-01	1.072463e-01	9.480636e-02	2.834968e-01	1.028190e-01	1.515702e-01	2.564475e-01	8.727676e-02	2.615896e-01	1.675687e-01	7.554722e-02	6.110530e-02	2.950919e-01	1.549341e-01	3.842026e-02	4.229931e-01	2.745536e-02	3.303117e-01	1.669370e-01	3.329584e-01	1.697928e-01	3.503231e-01	2.461928e-01	1.794128e-01	2.240713e-01	2.604079e-01	2.544184e-01	2.526964e-01	2.324772e-01	1.538482e+00	1.655474e+00	1.374749e+00	2.021596e-02	3.873445e-01	3.223709e-01	2.290285e+00
3587500	-9.069774e+04	-3.132067e+02	6.612854e+01	2.171370e-01	1.725776e-01	1.002641e-01	9.953955e-02	3.025212e-01	1.079605e-01	1.485052e-01	2.307477e-01	9.335532e-02	2.579444e-01	1.885823e-01	8.086511e-02	4.860616e-02	2.875128e-01	1.790208e-01	4.040041e-02	4.241291e-01	2.033068e-02	3.357524e-01	1.621615e-01	3.516004e-01	1.504857e-01	3.580844e-01	2.442991e-01	1.833832e-01	2.142332e-01	2.570856e-01	2.586414e-01	2.398752e-01	2.443978e-01	1.567071e+00	1.456271e+00	1.396539e+00	2.039191e-02	3.687465e-01	3.285084e-01	2.302745e+00
3588000	-9.069037e+04	-3.147816e+02	6.681434e+01	2.169592e-01	1.788030e-01	1.040454e-01	9.473141e-02	3.021563e-01	1.033046e-01	1.486864e-01	2.307477e-01	9.335532e-02	2.579444e-01	1.885823e-01	8.068390e-02	4.980953e-02	2.918817e-01	1.698653e-01	4.400614e-02	4.220335e-01	2.240378e-02	3.357524e-01	1.669821e-01	3.467798e-01	1.504857e-01	3.580844e-01	2.398971e-01	1.877852e-01	2.142332e-01	2.643959e-01	2.586414e-01	2.398752e-01	2.370876e-01	1.567071e+00	1.456271e+00	1.396539e+00	2.417773e-02	3.694279e-01	3.380378e-01	2.292534e+00
3588500	-9.069681e+04	-3.060255e+02	6.295908e+01	2.164709e-01	1.831693e-01	1.049272e-01	1.032638e-01	2.882867e-01	1.038821e-01	1.549825e-01	2.326011e-01	8.692791e-02	2.493468e-01	1.915179e-01	8.462381e-02	5.892011e-02	2.861025e-01	1.708826e-01	4.577129e-02	4.151416e-01	2.318184e-02	3.427709e-01	1.676682e-01	3.361612e-01	1.533997e-01	3.643956e-01	2.401603e-01	1.829069e-01	2.125372e-01	2.634754e-01	2.566949e-01	2.418166e-01	2.380131e-01	1.823015e+00	1.456271e+00	1.447167e+00	2.417773e-02	3.643354e-01	3.478240e-01	2.287841e+00
3589000	-9.070424e+04	-3.145552e+02	6.675325e+01	2.218378e-01	1.950231e-01	1.229736e-01	8.386854e-02	2.725132e-01	1.037838e-01	1.577144e-01	2.458625e-01	9.796844e-02	2.400843e-01	1.687731e-01	8.959738e-02	5.218477e-02	3.004439e-01	1.627091e-01	3.336071e-02	4.202768e-01	3.102473e-02	3.307048e-01	1.763306e-01	3.359377e-01	1.570269e-01	3.464980e-01	2.451720e-01	1.893702e-01	2.189598e-01	2.640120e-01	2.598265e-01	2.411006e-01	2.350609e-01	1.390948e+00	1.568957e+00	1.373165e+00	3.999314e-02	4.008779e-01	3.117717e-01	2.287350e+00
3589500	-9.069414e+04	-3.071229e+02	6.343820e+01	2.121660e-01	1.748573e-01	1.119626e-01	8.880415e-02	3.012473e-01	1.109628e-01	1.556968e-01	2.333953e-01	8.387142e-02	2.599819e-01	1.887647e-01	7.829003e-02	5.784991e-02	2.871727e-01	1.693794e-01	4.727449e-02	4.151416e-01	2.318184e-02	3.305839e-01	1.756444e-01	3.396920e-01	1.540797e-01	3.642918e-01	2.344172e-01	1.828551e-01	2.184359e-01	2.594549e-01	2.531388e-01	2.465625e-01	2.408438e-01	1.479396e+00	1.717337e+00	1.472406e+00	3.126900e-02	3.818646e-01	3.346785e-01	2.283457e+00
3590000	-9.068763e+04	-3.031387e+02	6.179237e+01	2.070531e-01	1.797809e-01	1.249095e-01	9.115392e-02	2.832069e-01	1.138956e-01	1.510710e-01	2.301079e-01	9.170301e-02	2.536959e-01	1.909165e-01	8.250558e-02	7.271456e-02	2.871727e-01	1.613785e-01	4.727449e-02	4.082779e-01	2.318184e-02	3.362333e-01	1.822730e-01	3.342630e-01	1.472307e-01	3.652475e-01	2.370363e-01	1.857932e-01	2.119230e-01	2.585690e-01	2.597225e-01	2.416028e-01	2.401057e-01	1.703638e+00	1.523445e+00	1.460205e+00	2.731539e-02	4.087920e-01	3.454608e-01	2.245747e+00
3590500	-9.069990e+04	-3.052486e+02	6.269005e+01	2.101448e-01	1.832430e-01	1.185411e-01	9.032372e-02	2.840572e-01	1.136902e-01	1.516071e-01	2.336000e-01	9.252946e-02	2.694398e-01	1.771033e-01	7.572033e-02	7.173571e-02	2.871727e-01	1.613785e-01	4.825334e-02	4.082779e-01	2.318184e-02	3.368282e-01	1.711584e-01	3.360300e-01	1.559835e-01	3.661394e-01	2.361444e-01	1.857932e-01	2.119230e-01	2.537854e-01	2.622136e-01	2.413163e-01	2.426847e-01	1.488004e+00	1.501928e+00	1.611772e+00	1.974667e-02	3.845021e-01	3.408340e-01	2.274664e+00
3591000	-9.070908e+04	-3.194368e+02	6.872910e+01	2.045581e-01	1.824225e-01	1.033423e-01	9.789125e-02	3.074892e-01	1.042967e-01	1.647050e-01	2.541390e-01	9.213552e-02	2.515969e-01	1.679954e-01	6.942813e-02	6.039612e-02	3.090250e-01	1.597438e-01	3.820670e-02	4.106163e-01	2.201211e-02	3.312328e-01	1.788240e-01	3.317636e-01	1.581796e-01	3.597601e-01	2.377331e-01	1.788762e-01	2.236306e-01	2.589451e-01	2.596846e-01	2.446983e-01	2.366721e-01	1.642851e+00	1.616241e+00	1.499251e+00	2.972328e-02	3.633446e-01	3.133572e-01	2.323298e+00
3591500	-9.069875e+04	-3.065705e+02	6.319460e+01	2.206067e-01	1.685168e-01	1.026282e-01	1.084696e-01	3.061682e-01	9.361044e-02	1.565128e-01	2.308507e-01	8.941961e-02	2.666796e-01	1.799043e-01	7.663305e-02	6.741024e-02	2.931144e-01	1.657311e-01	4.233507e-02	4.055936e-01	2.581557e-02	3.301840e-01	1.704363e-01	3.448712e-01	1.545085e-01	3.702390e-01	2.288422e-01	1.804357e-01	2.204831e-01	2.537854e-01	2.622136e-01	2.413163e-01	2.426847e-01	1.591510e+00	1.499511e+00	1.611772e+00	3.397366e-02	3.991626e-01	3.389900e-01	2.261847e+00
3592000	-9.067688e+04	-3.244396e+02	7.121705e+01	2.014112e-01	1.784365e-01	1.205173e-01	8.789042e-02	3.067492e-01	1.049955e-01	1.541561e-01	2.519609e-01	8.539289e-02	2.633845e-01	1.715735e-01	7.353215e-02	5.755889e-02	3.038731e-01	1.567563e-01	3.315605e-02	4.211144e-01	2.754130e-02	3.386963e-01	1.755289e-01	3.388750e-01	1.468998e-01	3.518031e-01	2.454142e-01	1.766698e-01	2.261130e-01	2.625411e-01	2.569648e-01	2.418231e-01	2.386711e-01	1.605819e+00	1.384016e+00	1.330885e+00	2.357249e-02	3.573336e-01	3.197847e-01	2.322882e+00
3592500	-9.068309e+04	-3.210412e+02	6.960926e+01	2.039472e-01	1.737444e-01	1.223120e-01	8.628685e-02	3.023267e-01	1.113828e-01	1.543881e-01	2.603801e-01	8.628032e-02	2.580070e-01	1.737891e-01	6.715533e-02	5.755889e-02	3.038731e-01	1.567563e-01	3.216891e-02	4.211144e-01	2.852844e-02	3.386963e-01	1.755289e-01	3.388750e-01	1.468998e-01	3.579051e-01	2.427498e-01	1.706059e-01	2.287392e-01	2.619792e-01	2.631426e-01	2.377657e-01	2.371126e-01	1.605819e+00	1.479002e+00	1.332076e+00	2.636923e-02	3.714788e-01	3.056394e-01	2.322882e+00
3593000	-9.068657e+04	-3.221802e+02	7.012088e+01	2.130458e-01	1.689254e-01	1.179638e-01	8.998541e-02	3.039389e-01	1.061407e-01	1.426811e-01	2.463403e-01	9.267663e-02	2.832702e-01	1.643491e-01	7.068271e-02	5.596384e-02	3.050032e-01	1.469502e-01	4.038066e-02	4.229850e-01	2.871708e-02	3.386963e-01	1.758789e-01	3.388750e-01	1.465498e-01	3.617494e-01	2.470665e-01	1.680598e-01	2.231243e-01	2.581941e-01	2.615743e-01	2.347703e-01	2.454612e-01	1.531210e+00	1.572335e+00	1.332076e+00	3.055374e-02	3.684543e-01	3.200283e-01	2.311517e+00
3593500	-9.068644e+04	-3.304835e+02	7.405123e+01	2.130458e-01	1.689254e-01	1.179638e-01	8.998541e-02	3.039389e-01	1.061407e-01	1.413385e-01	2.418526e-01	9.899464e-02	2.705103e-01	1.764413e-01	7.086268e-02	4.865630e-02	3.072452e-01	1.769653e-01	3.962479e-02	4.125064e-01	1.500200e-02	3.388557e-01	1.773298e-01	3.351099e-01	1.487046e-01	3.527527e-01	2.506239e-01	1.732628e-01	2.233606e-01	2.581941e-01	2.590398e-01	2.429271e-01	2.398389e-01	1.505419e+00	1.525345e+00	1.352794e+00	4.422129e-02	3.773829e-01	2.995108e-01	2.323106e+00
3594000	-9.069292e+04	-3.267720e+02	7.234027e+01	2.078959e-01	1.741367e-01	1.267495e-01	9.401108e-02	2.983810e-01	9.882587e-02	1.383797e-01	2.433946e-01	9.672351e-02	2.678491e-01	1.692726e-01	8.438049e-02	4.425152e-02	2.814235e-01	1.865267e-01	3.380361e-02	4.376821e-01	1.631266e-02	3.230481e-01	1.778831e-01	3.478670e-01	1.512018e-01	3.597949e-01	2.501075e-01	1.754582e-01	2.146394e-01	2.580754e-01	2.619580e-01	2.466741e-01	2.332925e-01	1.505419e+00	1.392666e+00	1.357948e+00	2.085688e-02	3.718237e-01	3.193198e-01	2.308857e+00
3594500	-9.069313e+04	-3.161320e+02	6.744881e+01	2.342083e-01	1.779835e-01	1.120618e-01	9.437453e-02	2.917981e-01	8.957377e-02	1.578403e-01	2.418499e-01	9.560212e-02	2.503762e-01	1.825078e-01	7.182365e-02	5.640842e-02	2.935267e-01	1.699881e-01	4.249150e-02	4.182019e-01	1.938341e-02	3.350903e-01	1.637003e-01	3.442182e-01	1.569912e-01	3.590422e-01	2.378104e-01	1.923651e-01	2.107823e-01	2.568040e-01	2.572571e-01	2.417387e-01	2.442001e-01	1.535138e+00	1.393644e+00	1.398197e+00	1.857387e-02	3.639427e-01	3.304092e-01	2.305648e+00
3595000	-9.069090e+04	-3.213374e+02	6.963569e+01	2.387828e-01	1.780786e-01	1.143165e-01	9.914268e-02	2.841594e-01	8.551996e-02	1.578403e-01	2.418499e-01	9.653224e-02	2.503762e-01	1.825078e-01	7.089352e-02	5.640842e-02	2.935267e-01	1.699881e-01	4.249150e-02	4.182019e-01	1.938341e-02	3.359565e-01	1.693126e-01	3.301797e-01	1.645512e-01	3.530627e-01	2.423112e-01	1.848422e-01	2.197839e-01	2.568040e-01	2.608760e-01	2.417387e-01	2.405812e-01	1.682606e+00	1.556679e+00	1.415782e+00	1.737419e-02	3.674578e-01	3.190408e-01	2.313501e+00
3595500	-9.070379e+04	-3.173441e+02	6.785865e+01	2.387828e-01	1.822371e-01	1.143165e-01	9.498426e-02	2.841594e-01	8.551996e-02	1.515673e-01	2.434259e-01	9.015900e-02	2.558906e-01	1.793058e-01	7.965146e-02	5.640842e-02	2.935267e-01	1.699881e-01	4.249150e-02	4.182019e-01	1.938341e-02	3.190151e-01	1.692562e-01	3.511232e-01	1.606055e-01	3.530627e-01	2.423112e-01	1.848422e-01	2.197839e-01	2.559438e-01	2.584357e-01	2.407358e-01	2.448846e-01	1.644705e+00	1.529613e+00	1.439232e+00	1.642772e-02	3.789730e-01	3.343134e-01	2.286714e+00
3596000	-9.070868e+04	-3.190545e+02	6.879854e+01	2.259799e-01	1.690997e-01	1.154742e-01	1.070051e-01	2.939636e-01	8.847745e-02	1.597689e-01	2.334364e-01	9.265582e-02	2.575815e-01	1.770339e-01	7.952345e-02	5.640842e-02	2.935267e-01	1.699881e-01	4.249150e-02	4.182019e-01	1.938341e-02	3.379893e-01	1.697590e-01	3.368423e-01	1.554094e-01	3.530627e-01	2.423112e-01	1.848422e-01	2.197839e-01	2.542139e-01	2.633713e-01	2.391043e-01	2.433104e-01	1.379859e+00	1.402642e+00	1.439232e+00	2.541364e-02	3.728161e-01	3.205415e-01	2.306642e+00
3596500	-9.068273e+04	-3.201708e+02	6.924610e+01	2.023839e-01	1.864565e-01	1.158690e-01	9.281886e-02	2.965781e-01	1.058937e-01	1.533411e-01	2.366267e-01	8.913156e-02	2.768548e-01	1.813220e-01	6.272395e-02	5.591308e-02	3.197206e-01	1.635761e-01	4.414779e-02	3.936759e-01	2.296657e-02	3.298265e-01	1.892011e-01	3.285369e-01	1.524354e-01	3.636752e-01	2.326388e-01	1.794034e-01	2.242826e-01	2.620441e-01	2.588754e-01	2.370162e-01	2.420643e-01	1.426978e+00	1.484380e+00	1.435149e+00	2.236231e-02	3.779639e-01	3.343023e-01	2.287734e+00
3597000	-9.069694e+04	-3.131399e+02	6.593898e+01	2.219452e-01	1.728107e-01	1.055653e-01	1.068194e-01	3.094539e-01	8.340550e-02	1.418948e-01	2.585896e-01	1.023390e-01	2.314421e-01	1.813832e-01	8.435127e-02	6.104081e-02	2.957274e-01	1.698326e-01	4.174150e-02	4.022059e-01	2.945182e-02	3.398088e-01	1.630384e-01	3.410548e-01	1.560980e-01	3.451590e-01	2.617388e-01	1.775641e-01	2.155381e-01	2.542139e-01	2.633713e-01	2.415676e-01	2.408471e-01	1.633279e+00	1.641666e+00	1.516192e+00	3.042564e-02	3.729267e-01	3.389603e-01	2.288113e+00
3597500	-9.069472e+04	-3.113677e+02	6.530033e+01	2.219452e-01	1.728107e-01	1.055653e-01	1.068194e-01	3.094539e-01	8.340550e-02	1.418948e-01	2.585896e-01	1.023390e-01	2.314421e-01	1.813832e-01	8.435127e-02	6.104081e-02	2.957274e-01	1.698326e-01	4.174150e-02	4.022059e-01	2.945182e-02	3.402739e-01	1.658694e-01	3.405897e-01	1.532670e-01	3.579869e-01	2.589208e-01	1.804540e-01	2.026383e-01	2.586371e-01	2.651085e-01	2.354073e-01	2.408471e-01	1.593958e+00	1.393613e+00	1.516192e+00	3.205212e-02	4.004667e-01	3.353783e-01	2.264155e+00
3598000	-9.069932e+04	-3.249613e+02	7.137894e+01	2.258215e-01	1.711156e-01	1.084176e-01	1.063153e-01	3.017323e-01	8.659757e-02	1.429248e-01	2.400012e-01	1.062632e-01	2.529332e-01	1.764934e-01	8.138420e-02	6.653983e-02	2.902951e-01	1.518005e-01	3.657365e-02	4.248958e-01	2.989516e-02	3.402739e-01	1.691496e-01	3.405897e-01	1.499868e-01	3.597984e-01	2.563123e-01	1.807325e-01	2.031568e-01	2.552983e-01	2.682812e-01	2.365654e-01	2.398551e-01	1.600740e+00	1.550483e+00	1.343402e+00	2.211452e-02	3.629642e-01	3.258457e-01	2.311190e+00
3598500	-9.067571e+04	-3.147402e+02	6.673691e+01	2.160277e-01	1.834805e-01	1.135229e-01	1.015684e-01	2.840380e-01	1.013625e-01	1.475893e-01	2.374005e-01	9.952812e-02	2.546555e-01	1.855673e-01	7.525920e-02	6.138780e-02	2.955320e-01	1.579748e-01	3.742093e-02	4.190700e-01	2.861443e-02	3.395634e-01	1.737867e-01	3.278727e-01	1.587772e-01	3.555216e-01	2.428189e-01	1.897017e-01	2.119578e-01	2.549854e-01	2.599514e-01	2.440522e-01	2.410110e-01	1.694072e+00	1.382180e+00	1.479220e+00	3.940607e-02	3.819294e-01	3.243773e-01	2.293693e+00
3599000	-9.068912e+04	-3.184583e+02	6.845663e+01	2.181013e-01	1.833120e-01	1.079084e-01	9.599495e-02	2.891489e-01	1.055345e-01	1.682369e-01	2.363096e-01	8.609593e-02	2.521562e-01	1.796434e-01	7.755792e-02	5.313055e-02	3.119984e-01	1.736920e-01	4.489629e-02	4.101046e-01	6.178219e-03	3.363484e-01	1.701492e-01	3.349595e-01	1.585430e-01	3.636153e-01	2.365491e-01	1.780935e-01	2.217422e-01	2.596677e-01	2.591589e-01	2.408863e-01	2.402870e-01	1.481307e+00	1.424289e+00	1.481477e+00	1.591651e-02	3.652775e-01	3.171324e-01	2.317590e+00
3599500	-9.070386e+04	-3.255802e+02	7.176075e+01	2.070621e-01	1.716188e-01	1.150528e-01	8.670594e-02	3.040559e-01	1.155045e-01	1.427765e-01	2.498785e-01	9.488196e-02	2.483741e-01	1.743155e-01	8.977349e-02	4.424161e-02	3.104326e-01	1.571626e-01	3.908973e-02	4.251537e-01	2.391984e-02	3.280386e-01	1.774521e-01	3.528772e-01	1.416321e-01	3.673035e-01	2.563607e-01	1.688337e-01	2.075022e-01	2.528011e-01	2.653335e-01	2.399335e-01	2.419319e-01	1.631189e+00	1.459972e+00	1.205360e+00	2.510834e-02	3.505430e-01	2.926975e-01	2.356759e+00
3600000	-9.068277e+04	-3.120532e+02	6.546251e+01	2.215647e-01	1.797866e-01	1.116798e-01	1.015684e-01	2.840380e-01	1.013625e-01	1.477531e-01	2.440532e-01	1.001156e-01	2.610578e-01	1.818471e-01	6.517315e-02	5.961349e-02	2.936909e-01	1.449887e-01	4.100012e-02	4.320340e-01	2.867277e-02	3.395634e-01	1.756357e-01	3.278727e-01	1.569282e-01	3.412735e-01	2.473369e-01	1.810953e-01	2.302943e-01	2.617633e-01	2.592168e-01	2.386441e-01	2.403759e-01	1.860890e+00	1.498243e+00	1.451781e+00	3.817721e-02	4.192845e-01	3.323237e-01	2.248392e+00
3600500	-9.067330e+04	-3.251711e+02	7.143973e+01	2.240241e-01	1.844199e-01	1.163192e-01	9.479527e-02	2.818018e-01	9.863969e-02	1.555849e-01	2.481596e-01	9.575770e-02	2.598673e-01	1.719629e-01	6.866756e-02	6.660359e-02	2.867008e-01	1.449887e-01	4.100012e-02	4.320340e-01	2.867277e-02	3.336681e-01	1.799399e-01	3.327007e-01	1.536913e-01	3.582825e-01	2.409849e-01	1.865822e-01	2.141504e-01	2.565974e-01	2.618357e-01	2.409299e-01	2.406370e-01	1.624077e+00	1.498243e+00	1.451781e+00	1.857187e-02	3.633020e-01	3.061551e-01	2.330543e+00
3601000	-9.068933e+04	-3.134598e+02	6.612788e+01	2.147571e-01	1.826732e-01	1.089514e-01	1.079964e-01	2.770470e-01	1.085750e-01	1.578435e-01	2.449686e-01	8.944352e-02	2.679327e-01	1.700896e-01	6.972218e-02	5.973366e-02	2.867008e-01	1.449887e-01	3.975982e-02	4.401442e-01	2.867277e-02	3.373031e-01	1.721609e-01	3.247901e-01	1.657459e-01	3.659189e-01	2.359447e-01	1.822542e-01	2.158822e-01	2.611049e-01	2.608390e-01	2.386786e-01	2.393775e-01	1.537068e+00	1.653103e+00	1.484364e+00	3.405650e-02	3.834186e-01	3.589005e-01	2.257681e+00
3601500	-9.068724e+04	-3.099509e+02	6.459682e+01	2.106534e-01	1.905115e-01	1.065142e-01	1.128324e-01	2.751101e-01	1.043784e-01	1.614959e-01	2.401458e-01	9.601834e-02	2.568670e-01	1.798069e-01	6.566606e-02	5.610341e-02	2.726885e-01	1.562885e-01	4.007935e-02	4.476850e-01	2.715525e-02	3.433018e-01	1.741152e-01	3.213466e-01	1.612364e-01	3.659189e-01	2.359447e-01	1.822542e-01	2.158822e-01	2.611049e-01	2.608390e-01	2.399144e-01	2.381417e-01	1.698109e+00	1.521303e+00	1.519373e+00	2.380430e-02	3.783182e-01	3.437227e-01	2.277959e+00
3602000	-9.068809e+04	-3.138734e+02	6.628300e+01	2.188562e-01	1.905115e-01	1.065142e-01	1.046297e-01	2.751101e-01	1.043784e-01	1.615204e-01	2.458457e-01	8.365669e-02	2.511152e-01	1.848288e-01	7.303317e-02	6.064300e-02	3.045378e-01	1.562885e-01	3.250620e-02	4.158357e-01	3.018882e-02	3.433018e-01	1.741152e-01	3.213466e-01	1.612364e-01	3.712992e-01	2.314903e-01	1.768739e-01	2.203366e-01	2.619051e-01	2.551076e-01	2.401643e-01	2.428229e-01	1.698109e+00	1.513050e+00	1.519373e+00	2.380430e-02	3.671077e-01	3.402785e-01	2.292614e+00
3602500	-9.068568e+04	-3.081969e+02	6.385519e+01	2.230205e-01	1.921292e-01	1.094824e-01	1.009682e-01	2.714463e-01	1.029533e-01	1.438257e-01	2.463464e-01	8.962449e-02	2.749157e-01	1.741021e-01	7.118556e-02	6.265185e-02	3.102299e-01	1.538668e-01	4.440232e-02	4.062644e-01	2.258485e-02	3.394941e-01	1.761718e-01	3.189018e-01	1.654323e-01	3.712992e-01	2.314903e-01	1.768739e-01	2.203366e-01	2.573992e-01	2.612798e-01	2.428377e-01	2.384833e-01	1.587871e+00	1.513050e+00	1.643977e+00	3.590234e-02	3.995499e-01	3.291774e-01	2.271273e+00
3603000	-9.069179e+04	-3.102413e+02	6.462568e+01	2.215494e-01	1.895165e-01	1.058227e-01	1.097795e-01	2.630113e-01	1.103207e-01	1.438257e-01	2.463464e-01	8.962449e-02	2.749157e-01	1.741021e-01	7.118556e-02	7.296201e-02	2.939720e-01	1.551087e-01	3.510018e-02	4.155181e-01	2.733907e-02	3.283503e-01	1.745522e-01	3.325907e-01	1.645067e-01	3.712992e-01	2.402630e-01	1.768739e-01	2.115639e-01	2.573992e-01	2.612798e-01	2.428377e-01	2.384833e-01	1.892377e+00	1.459441e+00	1.609218e+00	2.860786e-02	4.041019e-01	3.391849e-01	2.256713e+00
3603500	-9.069695e+04	-3.074045e+02	6.363420e+01	2.215494e-01	1.895165e-01	1.058227e-01	1.097795e-01	2.630113e-01	1.103207e-01	1.438257e-01	2.463464e-01	8.962449e-02	2.749157e-01	1.739181e-01	7.136955e-02	6.909370e-02	2.978403e-01	1.551087e-01	3.510018e-02	4.155181e-01	2.733907e-02	3.408500e-01	1.768999e-01	3.185639e-01	1.636862e-01	3.749712e-01	2.426118e-01	1.664261e-01	2.159909e-01	2.563104e-01	2.586517e-01	2.437869e-01	2.412510e-01	1.597543e+00	1.459441e+00	1.423748e+00	2.451692e-02	3.903243e-01	3.396764e-01	2.269999e+00
3604000	-9.069835e+04	-3.190841e+02	6.865512e+01	2.168567e-01	1.814852e-01	1.081169e-01	1.083111e-01	2.715729e-01	1.136572e-01	1.354255e-01	2.466857e-01	9.246215e-02	2.684405e-01	1.847303e-01	7.225587e-02	6.909370e-02	2.978403e-01	1.551087e-01	3.614435e-02	4.155181e-01	2.629491e-02	3.397514e-01	1.779985e-01	3.185639e-01	1.636862e-01	3.728709e-01	2.332675e-01	1.744591e-01	2.194025e-01	2.571081e-01	2.600299e-01	2.380632e-01	2.447987e-01	1.703771e+00	1.459441e+00	1.407066e+00	4.578929e-02	3.815481e-01	3.331760e-01	2.285276e+00
3604500	-9.070169e+04	-3.278790e+02	7.267001e+01	2.261027e-01	1.945451e-01	1.037113e-01	8.547831e-02	2.914319e-01	9.873062e-02	1.506917e-01	2.319338e-01	1.086571e-01	2.390459e-01	1.814966e-01	8.817490e-02	4.584426e-02	3.005496e-01	1.831608e-01	4.350700e-02	4.116241e-01	1.531430e-02	3.275994e-01	1.787958e-01	3.312855e-01	1.623193e-01	3.596915e-01	2.502434e-01	1.827715e-01	2.072937e-01	2.623131e-01	2.613052e-01	2.386711e-01	2.377105e-01	1.825380e+00	1.518932e+00	1.321767e+00	2.930373e-02	3.794591e-01	3.004575e-01	2.320083e+00
3605000	-9.069180e+04	-3.202176e+02	6.919777e+01	2.250782e-01	1.910567e-01	1.143631e-01	1.017675e-01	2.629938e-01	1.047406e-01	1.259077e-01	2.274910e-01	8.540803e-02	2.834011e-01	2.005383e-01	7.725377e-02	6.771137e-02	2.977822e-01	1.562158e-01	3.459061e-02	4.196241e-01	2.407595e-02	3.444206e-01	1.722545e-01	3.215013e-01	1.618235e-01	3.698301e-01	2.345211e-01	1.774278e-01	2.182209e-01	2.571081e-01	2.600299e-01	2.422489e-01	2.406130e-01	1.720818e+00	1.393303e+00	1.385978e+00	1.232430e-02	3.851928e-01	3.407697e-01	2.274037e+00
3605500	-9.069311e+04	-3.154440e+02	6.704912e+01	2.250782e-01	1.922791e-01	1.049140e-01	1.017675e-01	2.629938e-01	1.129674e-01	1.337810e-01	2.177868e-01	8.723903e-02	2.809659e-01	2.005383e-01	7.968896e-02	6.771137e-02	2.977822e-01	1.562158e-01	4.329146e-02	4.109232e-01	2.407595e-02	3.379146e-01	1.705908e-01	3.314106e-01	1.600840e-01	3.869683e-01	2.259409e-01	1.774278e-01	2.096630e-01	2.599290e-01	2.600299e-01	2.422489e-01	2.377921e-01	1.665143e+00	1.495582e+00	1.385978e+00	2.028909e-02	3.851928e-01	3.407697e-01	2.274037e+00
3606000	-9.068390e+04	-3.092898e+02	6.442745e+01	2.238954e-01	1.912343e-01	1.111918e-01	1.036459e-01	2.617832e-01	1.082495e-01	1.412159e-01	2.136687e-01	8.792965e-02	2.738360e-01	2.003179e-01	8.303182e-02	7.125900e-02	2.977822e-01	1.562158e-01	3.843546e-02	4.126819e-01	2.362568e-02	3.379146e-01	1.705908e-01	3.314106e-01	1.600840e-01	3.802551e-01	2.264924e-01	1.834377e-01	2.098149e-01	2.544078e-01	2.621352e-01	2.422489e-01	2.412081e-01	1.690684e+00	1.401262e+00	1.385978e+00	3.549363e-02	4.055093e-01	3.337178e-01	2.260773e+00
3606500	-9.068365e+04	-3.152883e+02	6.695360e+01	2.088567e-01	1.956165e-01	1.090347e-01	9.982022e-02	2.793996e-01	1.072722e-01	1.551799e-01	2.164895e-01	9.565595e-02	2.616037e-01	1.830012e-01	8.806973e-02	6.599123e-02	2.886162e-01	1.666124e-01	3.632956e-02	4.202637e-01	2.218689e-02	3.391577e-01	1.711806e-01	3.326213e-01	1.570404e-01	3.731805e-01	2.307287e-01	1.868390e-01	2.092519e-01	2.551588e-01	2.621352e-01	2.414979e-01	2.412081e-01	1.545257e+00	1.677452e+00	1.385978e+00	2.535843e-02	3.918044e-01	3.568740e-01	2.251322e+00
3607000	-9.068156e+04	-3.042033e+02	6.221842e+01	2.088567e-01	1.956165e-01	1.019156e-01	1.034015e-01	2.829375e-01	1.072722e-01	1.593245e-01	2.305671e-01	9.541283e-02	2.486529e-01	1.884596e-01	7.758306e-02	6.057063e-02	3.034931e-01	1.639232e-01	3.917930e-02	4.025558e-01	3.027790e-02	3.324991e-01	1.814385e-01	3.258697e-01	1.601926e-01	3.582504e-01	2.354585e-01	1.911131e-01	2.151780e-01	2.574785e-01	2.609681e-01	2.414979e-01	2.400556e-01	1.545257e+00	1.677452e+00	1.483410e+00	2.535843e-02	4.056266e-01	3.362774e-01	2.258096e+00
3607500	-9.067767e+04	-3.096257e+02	6.448481e+01	2.260227e-01	1.895295e-01	1.089899e-01	9.333878e-02	2.778147e-01	1.043045e-01	1.593245e-01	2.305671e-01	9.541283e-02	2.486529e-01	1.884596e-01	7.758306e-02	6.692662e-02	2.970663e-01	1.633634e-01	3.549171e-02	4.105511e-01	2.660090e-02	3.260348e-01	1.744640e-01	3.365523e-01	1.629489e-01	3.748608e-01	2.320398e-01	1.769782e-01	2.161212e-01	2.574785e-01	2.609681e-01	2.414979e-01	2.400556e-01	1.649245e+00	1.574086e+00	1.454829e+00	2.535843e-02	3.998729e-01	3.287209e-01	2.271406e+00
3608000	-9.069126e+04	-3.100587e+02	6.464803e+01	2.260227e-01	1.895295e-01	1.089899e-01	9.333878e-02	2.778147e-01	1.043045e-01	1.542247e-01	2.368845e-01	9.329243e-02	2.547757e-01	1.877015e-01	7.312124e-02	6.831025e-02	2.872137e-01	1.623037e-01	3.598000e-02	4.150737e-01	3.111869e-02	3.345734e-01	1.739026e-01	3.335074e-01	1.580166e-01	3.643311e-01	2.364389e-01	1.886928e-01	2.105372e-01	2.593698e-01	2.570999e-01	2.436993e-01	2.398311e-01	1.597293e+00	1.458366e+00	1.670106e+00	2.535843e-02	3.965090e-01	3.283250e-01	2.275166e+00
3608500	-9.069367e+04	-3.063184e+02	6.303049e+01	2.260227e-01	1.895295e-01	1.089899e-01	9.333878e-02	2.778147e-01	1.043045e-01	1.542247e-01	2.328062e-01	9.737071e-02	2.547757e-01	1.827255e-01	7.809718e-02	7.090618e-02	2.839884e-01	1.540705e-01	3.979943e-02	4.213502e-01	2.988537e-02	3.277494e-01	1.842897e-01	3.278395e-01	1.601214e-01	3.547741e-01	2.459958e-01	1.892405e-01	2.099895e-01	2.563675e-01	2.608822e-01	2.417293e-01	2.410210e-01	1.672364e+00	1.530460e+00	1.643866e+00	2.393994e-02	3.992969e-01	3.492810e-01	2.251422e+00
3609000	-9.069834e+04	-3.088048e+02	6.405317e+01	2.175940e-01	1.911712e-01	1.135974e-01	9.838651e-02	2.769230e-01	1.023279e-01	1.542247e-01	2.328062e-01	9.737071e-02	2.547757e-01	1.827255e-01	7.809718e-02	6.269221e-02	3.164027e-01	1.689126e-01	3.535146e-02	3.931495e-01	2.349146e-02	3.277494e-01	1.842897e-01	3.278395e-01	1.601214e-01	3.471186e-01	2.496329e-01	1.981126e-01	2.051359e-01	2.590739e-01	2.587869e-01	2.417043e-01	2.404349e-01	1.810330e+00	1.426831e+00	1.643866e+00	2.648868e-02	4.163248e-01	3.507942e-01	2.232881e+00
3609500	-9.070226e+04	-3.205000e+02	6.940756e+01	2.175940e-01	1.911712e-01	1.135974e-01	9.838651e-02	2.769230e-01	1.023279e-01	1.542247e-01	2.328062e-01	9.737071e-02	2.547757e-01	1.827255e-01	7.809718e-02	5.691336e-02	2.919945e-01	1.602938e-01	4.117474e-02	4.184421e-01	3.118152e-02	3.304615e-01	1.735208e-01	3.358401e-01	1.601776e-01	3.522473e-01	2.482808e-01	1.882508e-01	2.112211e-01	2.590739e-01	2.587869e-01	2.417043e-01	2.404349e-01	1.542656e+00	1.383691e+00	1.393184e+00	3.912194e-02	3.555043e-01	3.206597e-01	2.323836e+00
3610000	-9.069685e+04	-3.249806e+02	7.135712e+01	2.103019e-01	1.935289e-01	1.203518e-01	9.641345e-02	2.785792e-01	1.008247e-01	1.530060e-01	2.479855e-01	8.880304e-02	2.703135e-01	1.647482e-01	7.514376e-02	5.399763e-02	2.759454e-01	1.644816e-01	3.534357e-02	4.459778e-01	2.425407e-02	3.392541e-01	1.793250e-01	3.249438e-01	1.564771e-01	3.434397e-01	2.411327e-01	1.817690e-01	2.336587e-01	2.631976e-01	2.517991e-01	2.454747e-01	2.395286e-01	1.676425e+00	1.555715e+00	1.328653e+00	8.557825e-03	3.531266e-01	2.992468e-01	2.347627e+00
3610500	-9.070563e+04	-3.161458e+02	6.738607e+01	2.160538e-01	1.855341e-01	1.117469e-01	1.110096e-01	2.799923e-01	9.566327e-02	1.542247e-01	2.328062e-01	9.623343e-02	2.538974e-01	1.836038e-01	7.923446e-02	5.839934e-02	2.919945e-01	1.602938e-01	3.968876e-02	4.184421e-01	3.118152e-02	3.428605e-01	1.770274e-01	3.150395e-01	1.650726e-01	3.682142e-01	2.420237e-01	1.814841e-01	2.082781e-01	2.588236e-01	2.657152e-01	2.315623e-01	2.438989e-01	1.560159e+00	1.467777e+00	1.454951e+00	4.048767e-02	3.699453e-01	3.261881e-01	2.303867e+00
3611000	-9.071090e+04	-3.188375e+02	6.843847e+01	2.180659e-01	1.982841e-01	1.170997e-01	9.131810e-02	2.633709e-01	1.118612e-01	1.468615e-01	2.431977e-01	9.624785e-02	2.502634e-01	1.813590e-01	8.207055e-02	5.800369e-02	2.987342e-01	1.538368e-01	3.213870e-02	4.200062e-01	3.728047e-02	3.337308e-01	1.793250e-01	3.249438e-01	1.620004e-01	3.567299e-01	2.401458e-01	1.848160e-01	2.183083e-01	2.582366e-01	2.623499e-01	2.378003e-01	2.416132e-01	1.765635e+00	1.543643e+00	1.497513e+00	2.114869e-02	3.523986e-01	3.225121e-01	2.325089e+00
3611500	-9.067777e+04	-3.144983e+02	6.654136e+01	2.207081e-01	1.745769e-01	1.230797e-01	1.041751e-01	2.791546e-01	9.830557e-02	1.531730e-01	2.422277e-01	8.645191e-02	2.630194e-01	1.876025e-01	6.752565e-02	5.573102e-02	3.066487e-01	1.578409e-01	4.465070e-02	4.149596e-01	2.016908e-02	3.331613e-01	1.782415e-01	3.370167e-01	1.515805e-01	3.568866e-01	2.411253e-01	1.790672e-01	2.229209e-01	2.590720e-01	2.628694e-01	2.373585e-01	2.407001e-01	1.770453e+00	1.500527e+00	1.490571e+00	3.178395e-02	3.626263e-01	3.398698e-01	2.297504e+00
3612000	-9.067964e+04	-3.198336e+02	6.889774e+01	2.313258e-01	1.731144e-01	1.211089e-01	9.458931e-02	2.796461e-01	1.002155e-01	1.666244e-01	2.381543e-01	9.030319e-02	2.475230e-01	1.856964e-01	7.169873e-02	6.294259e-02	3.054059e-01	1.553121e-01	4.094009e-02	4.122363e-01	2.316307e-02	3.409898e-01	1.636750e-01	3.452258e-01	1.501095e-01	3.584175e-01	2.347425e-01	1.890068e-01	2.178332e-01	2.653799e-01	2.567519e-01	2.423852e-01	2.354829e-01	1.627737e+00	1.706946e+00	1.445770e+00	2.163582e-02	3.495784e-01	3.120954e-01	2.338326e+00
3612500	-9.067311e+04	-3.135040e+02	6.616944e+01	2.285196e-01	1.742032e-01	1.120831e-01	9.060878e-02	2.964251e-01	9.816021e-02	1.585321e-01	2.331445e-01	8.798198e-02	2.500526e-01	1.922189e-01	7.806989e-02	6.294259e-02	3.054059e-01	1.553121e-01	4.094009e-02	4.122363e-01	2.316307e-02	3.409898e-01	1.636750e-01	3.452258e-01	1.501095e-01	3.608709e-01	2.367584e-01	1.855557e-01	2.168150e-01	2.554186e-01	2.668571e-01	2.387514e-01	2.389730e-01	1.456066e+00	1.721000e+00	1.445770e+00	1.983299e-02	3.711099e-01	3.019968e-01	2.326893e+00
3613000	-9.068382e+04	-3.099117e+02	6.460884e+01	2.170633e-01	1.781185e-01	1.120831e-01	9.814984e-02	2.964251e-01	9.816021e-02	1.585321e-01	2.331445e-01	8.798198e-02	2.500526e-01	1.922189e-01	7.806989e-02	6.294259e-02	2.900553e-01	1.706626e-01	4.094009e-02	4.122363e-01	2.316307e-02	3.356595e-01	1.661131e-01	3.513252e-01	1.469022e-01	3.691998e-01	2.322156e-01	1.808832e-01	2.177014e-01	2.644708e-01	2.630422e-01	2.335140e-01	2.389730e-01	1.653680e+00	1.571763e+00	1.445770e+00	3.693661e-02	3.710588e-01	3.424676e-01	2.286474e+00
3613500	-9.069030e+04	-3.156126e+02	6.697434e+01	2.170633e-01	1.781185e-01	1.250924e-01	9.814984e-02	2.834157e-01	9.816021e-02	1.520599e-01	2.364160e-01	8.113250e-02	2.794075e-01	1.759031e-01	7.508092e-02	5.952157e-02	2.929137e-01	1.674181e-01	3.877258e-02	4.151817e-01	2.619237e-02	3.205533e-01	1.717572e-01	3.513252e-01	1.563642e-01	3.721494e-01	2.284082e-01	1.765976e-01	2.228448e-01	2.631524e-01	2.654988e-01	2.371317e-01	2.342170e-01	1.849310e+00	1.623626e+00	1.412744e+00	2.297125e-02	3.801868e-01	3.367940e-01	2.283019e+00
3614000	-9.068577e+04	-3.142663e+02	6.651459e+01	2.170633e-01	1.781185e-01	1.250924e-01	9.814984e-02	2.834157e-01	9.816021e-02	1.520599e-01	2.364160e-01	8.119451e-02	2.794075e-01	1.759031e-01	7.501890e-02	6.843346e-02	2.957838e-01	1.564371e-01	3.827945e-02	4.154014e-01	2.566473e-02	3.279999e-01	1.684854e-01	3.497147e-01	1.538000e-01	3.744693e-01	2.239700e-01	1.765976e-01	2.249630e-01	2.525841e-01	2.601273e-01	2.446985e-01	2.425901e-01	1.654732e+00	1.463588e+00	1.472639e+00	2.420823e-02	3.710212e-01	3.459596e-01	2.283019e+00
3614500	-9.068890e+04	-3.152964e+02	6.688240e+01	2.170633e-01	1.874934e-01	1.250924e-01	8.877493e-02	2.834157e-01	9.816021e-02	1.515085e-01	2.348844e-01	8.231781e-02	2.696285e-01	1.827160e-01	7.894478e-02	5.987756e-02	3.023605e-01	1.680713e-01	3.075258e-02	4.147563e-01	2.418179e-02	3.312945e-01	1.836620e-01	3.297257e-01	1.553177e-01	3.550798e-01	2.337042e-01	1.768649e-01	2.343510e-01	2.542244e-01	2.582576e-01	2.449279e-01	2.425901e-01	1.674529e+00	1.552222e+00	1.552496e+00	3.336889e-02	3.802532e-01	3.085843e-01	2.311162e+00
3615000	-9.069043e+04	-3.146634e+02	6.666150e+01	2.169235e-01	1.874934e-01	1.250924e-01	1.003605e-01	2.719699e-01	9.816021e-02	1.543591e-01	2.298025e-01	8.279181e-02	2.764725e-01	1.746329e-01	8.194122e-02	6.001777e-02	3.117582e-01	1.530956e-01	3.619088e-02	4.141161e-01	2.482146e-02	3.312945e-01	1.758144e-01	3.375734e-01	1.553177e-01	3.550798e-01	2.288553e-01	1.817138e-01	2.343510e-01	2.587456e-01	2.569153e-01	2.464984e-01	2.378407e-01	1.587018e+00	1.552222e+00	1.512087e+00	2.484460e-02	3.900966e-01	3.205318e-01	2.289372e+00
3615500	-9.069826e+04	-3.149800e+02	6.683221e+01	2.207419e-01	1.954278e-01	1.191764e-01	9.650509e-02	2.639438e-01	1.042050e-01	1.405577e-01	2.539903e-01	1.161121e-01	2.353353e-01	1.699788e-01	8.402586e-02	5.976192e-02	2.809640e-01	1.751354e-01	3.512660e-02	4.203751e-01	2.863693e-02	3.227915e-01	1.812200e-01	3.302482e-01	1.657403e-01	3.560833e-01	2.604189e-01	1.765242e-01	2.069736e-01	2.588150e-01	2.632091e-01	2.375040e-01	2.404719e-01	1.481513e+00	1.561928e+00	1.533942e+00	3.305220e-02	3.721964e-01	3.343376e-01	2.293466e+00
3616000	-9.067961e+04	-3.130677e+02	6.605297e+01	2.173375e-01	1.878187e-01	1.248335e-01	1.018904e-01	2.607164e-01	1.074034e-01	1.621405e-01	2.321741e-01	8.219947e-02	2.690218e-01	1.776438e-01	7.682036e-02	6.001777e-02	3.135931e-01	1.610139e-01	3.585979e-02	4.002816e-01	2.923387e-02	3.362643e-01	1.803216e-01	3.280964e-01	1.553177e-01	3.668709e-01	2.212973e-01	1.829388e-01	2.288930e-01	2.571062e-01	2.656041e-01	2.391046e-01	2.381852e-01	1.611204e+00	1.516475e+00	1.327647e+00	2.934711e-02	3.880517e-01	3.164022e-01	2.295546e+00
3616500	-9.067879e+04	-3.126746e+02	6.580680e+01	2.043784e-01	1.826295e-01	1.291813e-01	9.815015e-02	2.759225e-01	1.097381e-01	1.601696e-01	2.340803e-01	8.108021e-02	2.624374e-01	1.884778e-01	7.375470e-02	6.001777e-02	3.135931e-01	1.610139e-01	3.585979e-02	4.002816e-01	2.923387e-02	3.295484e-01	1.803216e-01	3.348123e-01	1.553177e-01	3.728917e-01	2.312801e-01	1.822267e-01	2.136015e-01	2.582798e-01	2.587607e-01	2.419844e-01	2.409751e-01	1.611204e+00	1.502397e+00	1.518470e+00	2.389718e-02	3.821910e-01	3.450476e-01	2.272761e+00
3617000	-9.069988e+04	-3.118067e+02	6.546049e+01	2.211169e-01	1.700935e-01	1.060909e-01	1.007432e-01	2.960248e-01	1.059308e-01	1.366728e-01	2.503853e-01	9.381825e-02	2.451029e-01	1.821578e-01	9.186292e-02	5.773628e-02	2.639319e-01	1.713557e-01	4.185437e-02	4.385761e-01	2.654571e-02	3.383700e-01	1.573450e-01	3.513728e-01	1.529122e-01	3.536628e-01	2.581361e-01	1.819780e-01	2.062231e-01	2.627699e-01	2.525121e-01	2.434084e-01	2.413097e-01	1.681531e+00	1.262643e+00	1.624900e+00	2.076322e-02	4.024279e-01	3.279977e-01	2.269574e+00
3617500	-9.069308e+04	-3.106966e+02	6.500728e+01	1.991906e-01	1.753259e-01	1.247493e-01	9.576880e-02	3.061357e-01	9.882980e-02	1.643461e-01	2.409591e-01	9.226176e-02	2.478645e-01	1.876801e-01	6.688849e-02	7.071696e-02	2.990327e-01	1.559208e-01	3.239204e-02	4.118111e-01	3.012644e-02	3.405283e-01	1.766883e-01	3.341390e-01	1.486445e-01	3.664582e-01	2.343771e-01	1.846306e-01	2.145342e-01	2.653903e-01	2.544096e-01	2.433546e-01	2.368455e-01	1.405920e+00	1.589343e+00	1.523383e+00	2.163614e-02	3.966852e-01	3.248953e-01	2.278419e+00
3618000	-9.068592e+04	-3.139588e+02	6.638780e+01	2.177467e-01	1.738047e-01	1.030416e-01	9.872218e-02	3.128613e-01	9.382348e-02	1.523501e-01	2.551912e-01	9.636773e-02	2.376510e-01	1.821465e-01	7.629342e-02	5.266771e-02	2.802268e-01	1.796035e-01	4.294015e-02	4.256956e-01	1.886632e-02	3.405896e-01	1.613920e-01	3.376453e-01	1.603731e-01	3.640899e-01	2.460708e-01	1.718543e-01	2.179850e-01	2.593971e-01	2.563794e-01	2.383789e-01	2.458446e-01	1.648047e+00	1.471523e+00	1.455184e+00	2.274175e-02	3.772539e-01	3.467687e-01	2.275977e+00
3618500	-9.066894e+04	-3.098183e+02	6.466361e+01	2.243373e-01	1.759890e-01	1.033759e-01	9.583666e-02	3.028117e-01	9.764947e-02	1.497806e-01	2.536535e-01	9.740330e-02	2.508643e-01	1.646920e-01	8.360616e-02	5.266771e-02	2.802268e-01	1.796035e-01	4.294015e-02	4.256956e-01	1.886632e-02	3.364538e-01	1.664080e-01	3.380899e-01	1.590482e-01	3.574029e-01	2.539817e-01	1.718543e-01	2.167611e-01	2.592761e-01	2.550613e-01	2.480617e-01	2.376009e-01	1.648047e+00	1.330728e+00	1.469901e+00	4.134332e-02	3.865656e-01	3.327846e-01	2.280650e+00
3619000	-9.067603e+04	-3.047365e+02	6.239234e+01	2.090403e-01	1.759890e-01	1.186729e-01	1.002315e-01	3.028117e-01	9.325464e-02	1.497806e-01	2.536535e-01	9.691436e-02	2.508643e-01	1.651810e-01	8.360616e-02	5.496923e-02	2.815041e-01	1.808087e-01	4.373779e-02	4.193221e-01	1.965807e-02	3.364538e-01	1.682598e-01	3.380899e-01	1.571964e-01	3.438169e-01	2.517630e-01	1.832822e-01	2.211378e-01	2.625008e-01	2.565447e-01	2.468244e-01	2.341301e-01	1.713892e+00	1.657605e+00	1.442880e+00	2.216262e-02	3.923946e-01	3.560865e-01	2.251519e+00
3619500	-9.068053e+04	-3.062416e+02	6.304980e+01	2.090403e-01	1.759890e-01	1.150607e-01	1.002315e-01	3.028117e-01	9.686684e-02	1.433246e-01	2.627048e-01	8.855343e-02	2.528689e-01	1.679276e-01	8.462067e-02	5.927871e-02	2.874298e-01	1.579844e-01	5.011860e-02	4.254610e-01	1.972748e-02	3.508549e-01	1.698547e-01	3.238980e-01	1.553924e-01	3.484576e-01	2.520818e-01	1.749111e-01	2.245495e-01	2.688629e-01	2.522102e-01	2.418226e-01	2.371043e-01	1.653928e+00	1.565346e+00	1.504044e+00	2.216262e-02	3.923946e-01	3.560865e-01	2.251519e+00
3620000	-9.068009e+04	-3.130323e+02	6.597171e+01	2.013185e-01	1.776623e-01	1.164501e-01	1.009901e-01	3.039261e-01	9.965303e-02	1.461146e-01	2.638651e-01	8.479644e-02	2.524840e-01	1.775913e-01	7.514852e-02	5.927871e-02	2.874298e-01	1.685838e-01	5.011860e-02	4.161572e-01	1.843185e-02	3.358385e-01	1.701540e-01	3.417377e-01	1.522697e-01	3.552182e-01	2.448095e-01	1.777799e-01	2.221924e-01	2.670680e-01	2.548968e-01	2.433738e-01	2.346614e-01	1.653928e+00	1.565346e+00	1.388524e+00	2.216262e-02	3.901570e-01	3.181099e-01	2.291733e+00
3620500	-9.067989e+04	-3.139009e+02	6.629781e+01	2.017182e-01	1.808805e-01	1.164501e-01	9.865334e-02	3.026449e-01	9.965303e-02	1.620625e-01	2.591439e-01	9.610965e-02	2.453636e-01	1.595060e-01	7.781441e-02	5.151358e-02	2.872476e-01	1.681825e-01	4.244688e-02	4.298466e-01	2.076286e-02	3.281360e-01	1.763433e-01	3.415339e-01	1.539868e-01	3.392308e-01	2.528955e-01	1.792159e-01	2.286577e-01	2.621802e-01	2.548537e-01	2.434169e-01	2.395493e-01	1.690631e+00	1.565346e+00	1.467951e+00	2.216262e-02	3.760550e-01	3.322119e-01	2.291733e+00
3621000	-9.069177e+04	-3.185099e+02	6.842598e+01	2.221289e-01	1.851884e-01	1.142632e-01	8.585963e-02	2.783456e-01	1.142144e-01	1.663791e-01	2.591439e-01	9.457230e-02	2.453636e-01	1.595060e-01	7.503512e-02	5.710979e-02	2.876172e-01	1.637381e-01	4.207733e-02	4.298466e-01	1.961098e-02	3.246260e-01	1.734922e-01	3.490188e-01	1.528631e-01	3.431943e-01	2.445288e-01	1.845398e-01	2.277372e-01	2.621333e-01	2.570888e-01	2.425911e-01	2.381867e-01	1.496077e+00	1.543044e+00	1.467951e+00	2.216262e-02	3.469063e-01	3.383411e-01	2.314753e+00
3621500	-9.069201e+04	-3.144645e+02	6.657884e+01	2.186822e-01	1.739047e-01	1.250858e-01	9.344717e-02	2.845329e-01	1.043473e-01	1.636531e-01	2.449587e-01	9.362288e-02	2.558426e-01	1.692036e-01	7.271905e-02	5.710979e-02	2.876172e-01	1.637381e-01	3.747438e-02	4.298466e-01	2.421393e-02	3.370959e-01	1.713009e-01	3.426079e-01	1.489952e-01	3.386841e-01	2.452423e-01	1.935244e-01	2.225491e-01	2.621333e-01	2.625560e-01	2.425911e-01	2.327195e-01	1.576592e+00	1.597230e+00	1.467951e+00	2.216262e-02	3.584172e-01	3.372977e-01	2.304285e+00
3622000	-9.070120e+04	-3.277031e+02	7.274428e+01	2.057883e-01	1.737740e-01	1.283333e-01	1.027801e-01	2.837585e-01	1.055658e-01	1.505754e-01	2.485701e-01	8.618273e-02	2.599908e-01	1.728623e-01	8.181877e-02	6.151266e-02	2.961111e-01	1.760667e-01	4.532271e-02	4.075195e-01	1.346726e-02	3.488195e-01	1.739129e-01	3.288661e-01	1.484015e-01	3.526861e-01	2.443239e-01	1.815095e-01	2.214805e-01	2.607792e-01	2.557277e-01	2.408857e-01	2.426074e-01	1.634193e+00	1.353352e+00	1.346088e+00	2.646780e-02	3.713574e-01	3.339168e-01	2.294726e+00
3622500	-9.069413e+04	-3.278746e+02	7.274868e+01	2.108830e-01	1.758090e-01	1.216066e-01	1.021609e-01	2.870582e-01	1.024822e-01	1.549758e-01	2.512722e-01	8.081955e-02	2.663829e-01	1.794968e-01	6.705265e-02	5.125185e-02	2.864772e-01	1.692103e-01	4.501489e-02	4.256675e-01	2.237820e-02	3.472439e-01	1.754884e-01	3.288661e-01	1.484015e-01	3.580606e-01	2.276008e-01	1.762642e-01	2.380745e-01	2.549248e-01	2.603196e-01	2.432941e-01	2.414615e-01	1.646695e+00	1.556938e+00	1.292192e+00	2.646780e-02	3.531158e-01	2.996151e-01	2.347269e+00
3623000	-9.069843e+04	-3.190841e+02	6.868298e+01	2.028591e-01	1.790505e-01	1.294572e-01	9.559266e-02	2.902363e-01	1.028042e-01	1.549758e-01	2.512722e-01	8.081955e-02	2.663829e-01	1.794968e-01	6.705265e-02	5.125185e-02	2.864772e-01	1.692103e-01	4.590816e-02	4.256675e-01	2.148493e-02	3.350216e-01	1.842650e-01	3.293738e-01	1.513396e-01	3.690766e-01	2.300271e-01	1.713516e-01	2.295447e-01	2.586139e-01	2.604884e-01	2.391854e-01	2.417122e-01	1.547735e+00	1.556938e+00	1.403596e+00	1.864012e-02	3.532203e-01	3.130464e-01	2.333733e+00
3623500	-9.071026e+04	-3.195193e+02	6.880787e+01	1.995059e-01	1.895313e-01	1.183520e-01	9.285966e-02	2.932040e-01	1.065472e-01	1.486395e-01	2.512722e-01	8.081955e-02	2.663829e-01	1.725941e-01	8.029175e-02	5.328818e-02	2.864772e-01	1.757688e-01	3.731338e-02	4.256675e-01	2.148493e-02	3.350216e-01	1.787568e-01	3.293738e-01	1.568478e-01	3.541822e-01	2.403360e-01	1.778172e-01	2.276647e-01	2.620235e-01	2.570789e-01	2.391854e-01	2.417122e-01	1.729321e+00	1.440032e+00	1.496378e+00	2.653905e-02	3.609677e-01	3.062381e-01	2.332794e+00
3624000	-9.069210e+04	-3.191689e+02	6.858136e+01	2.146410e-01	1.710819e-01	1.176095e-01	9.416209e-02	3.044026e-01	9.810288e-02	1.510461e-01	2.489724e-01	9.216259e-02	2.563488e-01	1.684734e-01	8.299675e-02	5.430384e-02	3.003440e-01	1.768552e-01	4.735492e-02	4.058763e-01	1.526567e-02	3.386703e-01	1.675197e-01	3.451314e-01	1.486786e-01	3.566863e-01	2.407310e-01	1.765426e-01	2.260401e-01	2.542182e-01	2.600543e-01	2.427109e-01	2.430167e-01	1.693920e+00	1.663217e+00	1.462262e+00	2.474660e-02	3.660676e-01	3.145413e-01	2.319391e+00
3624500	-9.070076e+04	-3.194066e+02	6.890702e+01	2.017632e-01	1.939493e-01	1.178647e-01	9.006009e-02	2.848992e-01	1.114635e-01	1.512132e-01	2.543996e-01	8.862246e-02	2.603525e-01	1.667603e-01	7.865203e-02	6.075034e-02	2.971310e-01	1.746068e-01	3.743054e-02	4.103824e-01	1.969895e-02	3.315051e-01	1.837950e-01	3.266927e-01	1.580072e-01	3.583569e-01	2.363359e-01	1.737194e-01	2.315879e-01	2.604600e-01	2.593632e-01	2.442498e-01	2.359271e-01	1.455416e+00	1.583636e+00	1.293870e+00	2.227463e-02	3.558310e-01	3.203877e-01	2.323781e+00
3625000	-9.069269e+04	-3.233616e+02	7.044052e+01	2.202754e-01	1.939493e-01	1.178647e-01	9.006009e-02	2.848992e-01	9.295130e-02	1.512132e-01	2.543996e-01	8.862246e-02	2.603525e-01	1.667603e-01	7.865203e-02	6.574849e-02	2.983835e-01	1.536075e-01	3.799714e-02	4.232899e-01	2.097346e-02	3.256308e-01	1.820653e-01	3.308015e-01	1.615024e-01	3.636408e-01	2.309905e-01	1.758303e-01	2.295384e-01	2.604600e-01	2.593632e-01	2.442498e-01	2.359271e-01	1.867390e+00	1.583636e+00	1.470019e+00	3.355796e-02	3.636814e-01	3.063190e-01	2.330000e+00
3625500	-9.068699e+04	-3.246451e+02	7.119715e+01	2.050007e-01	1.799997e-01	1.131711e-01	1.085858e-01	2.894414e-01	1.038013e-01	1.495449e-01	2.580310e-01	8.969639e-02	2.624880e-01	1.681818e-01	7.205805e-02	4.474489e-02	3.027949e-01	1.640763e-01	4.583331e-02	4.229749e-01	1.957567e-02	3.393930e-01	1.761608e-01	3.247256e-01	1.597206e-01	3.637831e-01	2.402910e-01	1.685812e-01	2.273448e-01	2.624395e-01	2.540508e-01	2.443039e-01	2.392058e-01	1.756855e+00	1.429632e+00	1.382502e+00	2.247619e-02	3.581340e-01	2.997440e-01	2.342122e+00
3626000	-9.069086e+04	-3.291416e+02	7.350455e+01	2.049805e-01	1.825904e-01	1.202798e-01	1.042030e-01	2.889243e-01	9.902202e-02	1.428539e-01	2.580310e-01	8.760216e-02	2.691790e-01	1.681818e-01	7.415227e-02	4.319963e-02	3.018506e-01	1.723831e-01	4.416931e-02	4.294114e-01	8.986013e-03	3.352313e-01	1.783467e-01	3.342376e-01	1.521844e-01	3.522135e-01	2.469448e-01	1.748512e-01	2.259906e-01	2.640008e-01	2.511806e-01	2.475151e-01	2.373035e-01	1.515254e+00	1.356734e+00	1.306153e+00	3.497257e-02	3.581340e-01	2.997440e-01	2.342122e+00
3626500	-9.068568e+04	-3.166439e+02	6.752041e+01	2.218522e-01	1.873139e-01	1.117243e-01	9.284653e-02	2.904608e-01	9.580219e-02	1.634997e-01	2.461329e-01	8.307232e-02	2.595260e-01	1.761846e-01	7.158450e-02	5.476569e-02	2.960473e-01	1.747910e-01	3.902279e-02	4.180337e-01	1.733955e-02	3.337177e-01	1.743944e-01	3.376799e-01	1.542080e-01	3.575564e-01	2.412248e-01	1.784751e-01	2.227436e-01	2.588565e-01	2.594113e-01	2.473937e-01	2.343385e-01	1.533141e+00	1.620304e+00	1.523356e+00	3.853831e-02	3.964457e-01	3.330606e-01	2.270494e+00
3627000	-9.068095e+04	-3.161153e+02	6.742250e+01	2.132981e-01	1.913408e-01	1.158375e-01	9.733486e-02	2.777071e-01	1.044817e-01	1.516228e-01	2.424771e-01	9.187624e-02	2.629345e-01	1.773616e-01	7.372785e-02	5.203879e-02	2.891506e-01	1.656608e-01	4.802916e-02	4.257296e-01	1.939104e-02	3.342464e-01	1.735257e-01	3.334302e-01	1.587977e-01	3.661882e-01	2.365686e-01	1.819051e-01	2.153381e-01	2.588565e-01	2.594113e-01	2.473937e-01	2.343385e-01	1.597133e+00	1.423496e+00	1.349167e+00	1.670590e-02	3.713464e-01	3.426399e-01	2.286014e+00
3627500	-9.067363e+04	-3.193402e+02	6.886007e+01	2.132981e-01	1.913408e-01	1.211828e-01	9.733486e-02	2.777071e-01	9.913631e-02	1.516228e-01	2.424771e-01	9.187624e-02	2.629345e-01	1.773616e-01	7.372785e-02	5.203879e-02	2.891506e-01	1.656608e-01	4.802916e-02	4.257296e-01	1.939104e-02	3.345871e-01	1.809183e-01	3.271644e-01	1.573303e-01	3.661882e-01	2.365686e-01	1.819051e-01	2.153381e-01	2.616206e-01	2.573698e-01	2.414757e-01	2.395339e-01	1.557286e+00	1.356971e+00	1.456417e+00	2.254345e-02	3.800716e-01	3.339147e-01	2.286014e+00
3628000	-9.066781e+04	-3.158350e+02	6.731570e+01	2.171631e-01	1.925018e-01	1.116909e-01	9.975765e-02	2.782341e-01	1.006525e-01	1.516228e-01	2.424771e-01	9.033697e-02	2.629345e-01	1.789009e-01	7.372785e-02	5.203879e-02	2.891506e-01	1.656608e-01	4.802916e-02	4.257296e-01	1.939104e-02	3.318645e-01	1.789078e-01	3.318974e-01	1.573303e-01	3.584837e-01	2.478723e-01	1.793497e-01	2.142942e-01	2.635568e-01	2.558884e-01	2.448009e-01	2.357539e-01	1.646038e+00	1.356971e+00	1.328702e+00	2.030205e-02	3.671298e-01	3.571703e-01	2.275700e+00
3628500	-9.066964e+04	-3.178873e+02	6.809790e+01	2.064072e-01	1.935327e-01	1.108814e-01	1.017449e-01	2.849810e-01	1.024528e-01	1.516228e-01	2.440447e-01	9.033697e-02	2.629345e-01	1.789009e-01	7.216024e-02	5.008616e-02	2.917196e-01	1.653570e-01	4.552341e-02	4.272911e-01	2.002283e-02	3.397236e-01	1.787584e-01	3.184882e-01	1.630298e-01	3.584837e-01	2.478723e-01	1.793497e-01	2.142942e-01	2.616038e-01	2.578413e-01	2.448009e-01	2.357539e-01	1.668855e+00	1.547331e+00	1.402887e+00	2.637682e-02	3.896505e-01	3.182170e-01	2.292133e+00
3629000	-9.068726e+04	-3.224476e+02	7.037154e+01	2.064072e-01	1.935327e-01	1.119629e-01	1.017449e-01	2.849810e-01	1.013714e-01	1.337766e-01	2.431322e-01	9.326819e-02	2.592736e-01	1.959069e-01	7.464247e-02	4.801029e-02	2.813995e-01	1.833720e-01	4.222417e-02	4.279880e-01	1.700599e-02	3.397236e-01	1.787584e-01	3.184882e-01	1.630298e-01	3.705217e-01	2.389929e-01	1.757583e-01	2.147271e-01	2.616038e-01	2.578413e-01	2.448009e-01	2.357539e-01	1.598496e+00	1.274792e+00	1.283609e+00	2.637682e-02	3.639140e-01	3.205755e-01	2.315511e+00
3629500	-9.069575e+04	-3.247348e+02	7.131824e+01	2.222493e-01	1.860429e-01	1.070742e-01	1.019712e-01	2.983252e-01	8.433726e-02	1.527938e-01	2.608225e-01	8.542211e-02	2.538892e-01	1.680337e-01	7.903870e-02	5.260184e-02	3.043407e-01	1.825268e-01	3.796422e-02	4.014878e-01	2.107867e-02	3.294753e-01	1.684513e-01	3.415400e-01	1.605334e-01	3.469470e-01	2.382652e-01	1.761865e-01	2.386013e-01	2.578459e-01	2.632349e-01	2.447604e-01	2.341587e-01	1.452664e+00	1.566120e+00	1.379692e+00	1.963557e-02	3.738292e-01	3.190919e-01	2.307079e+00
3630000	-9.068794e+04	-3.189614e+02	6.862670e+01	2.199044e-01	1.935327e-01	1.119629e-01	9.961757e-02	2.714837e-01	1.034987e-01	1.493242e-01	2.275846e-01	9.326819e-02	2.592736e-01	1.959069e-01	7.464247e-02	5.411134e-02	2.676233e-01	1.711828e-01	4.065553e-02	4.440145e-01	2.241251e-02	3.248505e-01	1.767005e-01	3.378064e-01	1.606425e-01	3.680578e-01	2.383010e-01	1.767698e-01	2.168713e-01	2.590862e-01	2.591278e-01	2.401939e-01	2.415921e-01	1.475689e+00	1.508303e+00	1.526885e+00	3.983301e-02	3.677057e-01	3.266613e-01	2.305633e+00
3630500	-9.068518e+04	-3.176934e+02	6.813092e+01	2.144198e-01	1.876474e-01	1.155788e-01	9.904537e-02	2.878510e-01	9.545758e-02	1.437100e-01	2.410070e-01	9.084579e-02	2.654002e-01	1.798944e-01	7.914262e-02	5.411134e-02	2.676233e-01	1.711828e-01	4.065553e-02	4.440145e-01	2.241251e-02	3.400172e-01	1.767005e-01	3.257279e-01	1.575543e-01	3.636880e-01	2.457886e-01	1.741432e-01	2.163802e-01	2.590862e-01	2.591278e-01	2.464032e-01	2.353828e-01	1.647445e+00	1.390072e+00	1.313560e+00	1.798930e-02	3.652304e-01	3.160603e-01	2.318709e+00
3631000	-9.068678e+04	-3.210309e+02	6.945469e+01	2.093304e-01	1.841765e-01	1.180733e-01	1.052217e-01	2.764350e-01	1.067631e-01	1.444379e-01	2.362087e-01	9.863127e-02	2.679497e-01	1.770927e-01	7.567962e-02	6.550259e-02	3.072341e-01	1.738658e-01	3.824221e-02	4.043840e-01	1.077133e-02	3.348159e-01	1.763661e-01	3.288062e-01	1.600118e-01	3.544418e-01	2.506329e-01	1.734458e-01	2.214794e-01	2.552486e-01	2.645058e-01	2.426110e-01	2.376346e-01	1.732543e+00	1.559619e+00	1.454423e+00	2.097810e-02	3.584394e-01	3.158715e-01	2.325689e+00
3631500	-9.068001e+04	-3.217287e+02	6.985067e+01	2.041097e-01	1.769389e-01	1.134606e-01	1.000661e-01	3.002793e-01	1.051455e-01	1.424519e-01	2.464672e-01	9.242520e-02	2.545599e-01	1.794224e-01	8.467343e-02	5.250991e-02	2.968747e-01	1.715556e-01	4.525223e-02	4.116947e-01	2.211290e-02	3.420868e-01	1.780090e-01	3.212504e-01	1.586538e-01	3.677648e-01	2.322619e-01	1.766849e-01	2.232885e-01	2.548348e-01	2.613466e-01	2.428951e-01	2.409235e-01	1.672588e+00	1.501814e+00	1.400400e+00	1.684618e-02	3.540066e-01	3.136454e-01	2.332348e+00
3632000	-9.067821e+04	-3.113995e+02	6.516648e+01	2.093304e-01	1.841765e-01	1.180733e-01	1.052217e-01	2.764350e-01	1.067631e-01	1.490743e-01	2.335886e-01	9.409644e-02	2.605364e-01	1.837730e-01	7.893131e-02	7.285894e-02	3.065998e-01	1.626552e-01	3.265211e-02	4.039188e-01	2.131517e-02	3.348159e-01	1.763661e-01	3.288062e-01	1.600118e-01	3.651163e-01	2.426494e-01	1.813001e-01	2.109342e-01	2.535735e-01	2.571018e-01	2.459833e-01	2.433414e-01	1.738364e+00	1.572756e+00	1.537433e+00	1.699689e-02	3.995006e-01	3.317537e-01	2.268746e+00
3632500	-9.067648e+04	-3.127853e+02	6.575589e+01	2.133894e-01	1.910694e-01	1.140143e-01	1.052217e-01	2.695421e-01	1.067631e-01	1.522865e-01	2.393247e-01	9.681290e-02	2.530857e-01	1.853290e-01	7.316118e-02	8.226638e-02	3.035250e-01	1.481611e-01	3.774545e-02	4.041964e-01	2.410572e-02	3.394152e-01	1.763661e-01	3.288062e-01	1.554126e-01	3.651163e-01	2.426494e-01	1.813001e-01	2.109342e-01	2.538317e-01	2.674474e-01	2.386558e-01	2.400651e-01	1.770373e+00	1.640527e+00	1.449877e+00	3.595474e-02	3.837421e-01	3.294822e-01	2.286776e+00
3633000	-9.069227e+04	-3.119597e+02	6.542901e+01	2.208519e-01	1.939954e-01	1.117070e-01	1.034172e-01	2.681135e-01	1.019149e-01	1.458612e-01	2.465805e-01	9.266525e-02	2.381570e-01	1.917827e-01	8.495339e-02	8.226638e-02	3.035250e-01	1.481611e-01	3.774545e-02	4.041964e-01	2.410572e-02	3.250138e-01	1.800992e-01	3.338402e-01	1.610468e-01	3.640371e-01	2.501264e-01	1.664406e-01	2.193959e-01	2.603111e-01	2.648424e-01	2.352840e-01	2.395625e-01	1.681437e+00	1.511711e+00	1.602357e+00	3.158925e-02	3.805016e-01	3.327226e-01	2.286776e+00
3633500	-9.067812e+04	-3.031357e+02	6.171677e+01	2.208519e-01	1.939954e-01	1.117070e-01	9.556626e-02	2.759644e-01	1.019149e-01	1.458612e-01	2.465805e-01	9.266525e-02	2.381570e-01	1.917827e-01	8.495339e-02	6.034771e-02	2.899925e-01	1.667110e-01	4.132711e-02	4.153252e-01	2.629652e-02	3.250138e-01	1.754263e-01	3.338402e-01	1.657197e-01	3.611431e-01	2.398509e-01	1.768881e-01	2.221178e-01	2.598542e-01	2.596945e-01	2.445602e-01	2.358911e-01	1.770462e+00	1.491787e+00	1.608329e+00	1.993044e-02	3.903138e-01	3.687150e-01	2.240971e+00
3634000	-9.068642e+04	-3.037179e+02	6.197097e+01	2.166658e-01	1.931027e-01	1.172523e-01	1.005292e-01	2.705572e-01	1.018927e-01	1.458612e-01	2.465805e-01	9.266525e-02	2.381570e-01	1.917827e-01	8.495339e-02	5.042763e-02	2.825242e-01	1.713407e-01	4.245802e-02	4.197069e-01	3.354253e-02	3.235423e-01	1.774948e-01	3.284384e-01	1.705244e-01	3.633280e-01	2.397866e-01	1.913961e-01	2.054892e-01	2.598542e-01	2.573805e-01	2.468743e-01	2.358911e-01	1.770462e+00	1.491787e+00	1.564980e+00	3.036243e-02	4.033587e-01	3.509270e-01	2.245714e+00
3634500	-9.069589e+04	-3.033554e+02	6.190710e+01	2.104334e-01	1.921551e-01	1.066544e-01	1.074921e-01	2.802948e-01	1.029702e-01	1.458612e-01	2.465805e-01	9.266525e-02	2.381570e-01	1.917827e-01	8.495339e-02	6.029792e-02	3.005247e-01	1.695721e-01	4.397611e-02	3.998501e-01	2.577897e-02	3.387859e-01	1.792504e-01	3.188409e-01	1.631228e-01	3.647557e-01	2.397866e-01	1.841115e-01	2.113461e-01	2.607664e-01	2.540580e-01	2.419713e-01	2.432042e-01	1.494824e+00	1.491787e+00	1.635059e+00	2.966661e-02	4.197901e-01	3.588999e-01	2.221310e+00
3635000	-9.068218e+04	-3.020833e+02	6.122632e+01	2.104334e-01	1.921551e-01	1.066544e-01	1.074921e-01	2.802948e-01	1.029702e-01	1.510257e-01	2.402859e-01	9.884163e-02	2.467741e-01	1.870823e-01	7.599035e-02	6.437033e-02	3.129298e-01	1.654022e-01	4.579902e-02	3.854556e-01	2.604304e-02	3.289356e-01	1.797558e-01	3.271348e-01	1.641738e-01	3.647557e-01	2.397866e-01	1.841115e-01	2.113461e-01	2.643896e-01	2.622918e-01	2.346010e-01	2.387176e-01	1.910523e+00	1.491787e+00	1.629740e+00	2.665138e-02	4.168485e-01	3.441192e-01	2.239032e+00
3635500	-9.067909e+04	-2.941037e+02	5.815064e+01	2.104334e-01	1.921551e-01	1.205115e-01	9.563963e-02	2.782902e-01	1.029702e-01	1.457249e-01	2.455867e-01	9.884163e-02	2.467741e-01	1.870823e-01	7.599035e-02	6.485180e-02	2.958761e-01	1.818363e-01	4.326409e-02	3.908794e-01	2.329232e-02	3.289356e-01	1.797558e-01	3.271348e-01	1.641738e-01	3.647557e-01	2.397866e-01	1.841115e-01	2.113461e-01	2.607525e-01	2.647773e-01	2.346623e-01	2.398080e-01	1.688010e+00	1.567220e+00	1.629740e+00	3.589116e-02	4.263446e-01	3.650742e-01	2.208581e+00
3636000	-9.067851e+04	-3.029027e+02	6.169593e+01	2.165582e-01	1.924169e-01	1.047429e-01	1.044492e-01	2.820213e-01	9.981142e-02	1.468156e-01	2.234194e-01	1.018674e-01	2.577400e-01	1.883225e-01	8.183517e-02	6.485180e-02	2.958761e-01	1.818363e-01	4.326409e-02	3.908794e-01	2.329232e-02	3.286854e-01	1.795303e-01	3.325018e-01	1.592825e-01	3.647557e-01	2.397866e-01	1.841115e-01	2.113461e-01	2.551152e-01	2.594171e-01	2.407540e-01	2.447137e-01	1.698772e+00	1.360412e+00	1.629740e+00	2.170888e-02	4.365975e-01	3.565848e-01	2.206818e+00
3636500	-9.068474e+04	-2.988692e+02	6.020945e+01	2.165582e-01	1.924169e-01	1.047429e-01	1.044492e-01	2.820213e-01	9.981142e-02	1.468156e-01	2.234194e-01	9.812481e-02	2.614826e-01	1.883225e-01	8.183517e-02	6.485180e-02	2.958761e-01	1.818363e-01	4.326409e-02	3.908794e-01	2.329232e-02	3.286854e-01	1.795303e-01	3.325018e-01	1.592825e-01	3.687314e-01	2.416817e-01	1.831593e-01	2.064276e-01	2.551152e-01	2.594171e-01	2.407540e-01	2.447137e-01	1.664761e+00	1.304253e+00	1.395877e+00	1.578178e-02	4.244788e-01	3.724068e-01	2.203114e+00
3637000	-9.069263e+04	-2.964682e+02	5.916318e+01	2.165582e-01	1.924169e-01	1.250249e-01	9.635720e-02	2.769750e-01	9.266775e-02	1.468156e-01	2.234194e-01	9.347277e-02	2.614826e-01	1.929745e-01	8.183517e-02	5.744492e-02	2.859832e-01	1.750816e-01	4.604669e-02	4.071691e-01	2.827451e-02	3.225104e-01	1.818784e-01	3.304897e-01	1.651216e-01	3.790687e-01	2.403343e-01	1.825324e-01	1.980646e-01	2.556166e-01	2.641373e-01	2.394339e-01	2.408123e-01	1.562899e+00	1.594652e+00	1.470288e+00	1.578178e-02	3.959375e-01	3.828727e-01	2.221190e+00
3637500	-9.068441e+04	-3.146535e+02	6.674008e+01	2.214008e-01	1.916217e-01	1.065335e-01	1.010045e-01	2.822118e-01	9.722764e-02	1.466851e-01	2.561147e-01	1.021154e-01	2.399897e-01	1.734805e-01	8.161454e-02	5.246101e-02	2.982760e-01	1.761388e-01	3.701813e-02	4.160249e-01	2.008122e-02	3.266846e-01	1.794252e-01	3.230103e-01	1.708798e-01	3.474371e-01	2.546322e-01	1.816820e-01	2.162488e-01	2.585809e-01	2.586652e-01	2.453887e-01	2.373652e-01	1.624292e+00	1.410119e+00	1.427128e+00	2.950157e-02	3.983777e-01	3.318975e-01	2.269725e+00
3638000	-9.068660e+04	-3.150799e+02	6.693089e+01	2.256088e-01	1.958154e-01	1.060927e-01	1.037709e-01	2.717958e-01	9.691641e-02	1.392249e-01	2.546007e-01	1.049554e-01	2.418276e-01	1.759598e-01	8.343144e-02	5.246101e-02	2.982760e-01	1.761388e-01	3.701813e-02	4.160249e-01	2.008122e-02	3.245659e-01	1.694990e-01	3.371630e-01	1.687721e-01	3.512880e-01	2.650406e-01	1.762910e-01	2.073804e-01	2.585809e-01	2.571324e-01	2.469215e-01	2.373652e-01	1.656976e+00	1.410119e+00	1.384925e+00	2.950157e-02	3.791529e-01	3.214484e-01	2.299399e+00
3638500	-9.069160e+04	-3.214632e+02	6.990329e+01	2.366837e-01	1.958154e-01	1.050634e-01	1.037709e-01	2.607209e-01	9.794570e-02	1.386205e-01	2.435463e-01	1.002389e-01	2.480675e-01	1.918103e-01	7.771654e-02	4.902574e-02	2.982760e-01	1.761388e-01	3.701813e-02	4.160249e-01	2.351650e-02	3.221455e-01	1.719194e-01	3.371630e-01	1.687721e-01	3.509835e-01	2.653487e-01	1.762910e-01	2.073768e-01	2.585809e-01	2.571324e-01	2.465036e-01	2.377830e-01	1.493230e+00	1.304275e+00	1.396623e+00	2.238305e-02	3.711563e-01	3.295167e-01	2.299327e+00
3639000	-9.069075e+04	-2.986888e+02	5.988836e+01	2.031817e-01	1.950683e-01	1.198192e-01	9.977308e-02	2.764288e-01	1.057290e-01	1.381904e-01	2.396523e-01	9.914508e-02	2.544270e-01	1.738255e-01	9.475976e-02	5.744492e-02	2.953523e-01	1.713999e-01	5.040677e-02	4.108508e-01	1.454528e-02	3.335442e-01	1.794422e-01	3.236927e-01	1.633208e-01	3.651885e-01	2.479651e-01	1.775973e-01	2.092491e-01	2.624508e-01	2.569493e-01	2.407099e-01	2.398901e-01	1.708822e+00	1.644055e+00	1.644400e+00	2.679851e-02	4.105553e-01	3.774385e-01	2.212006e+00
3639500	-9.068938e+04	-3.224082e+02	7.024682e+01	2.321133e-01	1.906431e-01	1.064313e-01	9.394126e-02	2.750244e-01	1.018467e-01	1.601064e-01	2.324217e-01	8.974620e-02	2.534485e-01	1.931032e-01	7.117395e-02	4.973019e-02	2.982760e-01	1.754343e-01	3.944258e-02	4.160249e-01	2.109205e-02	3.239498e-01	1.673901e-01	3.393043e-01	1.693558e-01	3.595452e-01	2.461249e-01	1.854217e-01	2.089082e-01	2.569212e-01	2.550081e-01	2.463382e-01	2.417325e-01	1.511985e+00	1.469990e+00	1.407038e+00	2.649274e-02	3.741714e-01	3.207289e-01	2.305100e+00
3640000	-9.067615e+04	-3.106442e+02	6.492597e+01	2.140502e-01	1.974251e-01	1.036226e-01	9.783683e-02	2.764956e-01	1.105696e-01	1.506301e-01	2.441958e-01	9.398630e-02	2.541171e-01	1.727395e-01	8.433123e-02	5.530530e-02	2.850144e-01	1.844016e-01	4.975787e-02	4.058056e-01	1.971525e-02	3.267540e-01	1.771357e-01	3.310967e-01	1.650135e-01	3.656963e-01	2.453487e-01	1.815406e-01	2.074145e-01	2.624508e-01	2.569493e-01	2.407099e-01	2.398901e-01	1.756229e+00	1.422947e+00	1.477932e+00	1.180756e-02	3.753123e-01	3.544825e-01	2.270205e+00
3640500	-9.068378e+04	-3.156401e+02	6.708281e+01	2.124398e-01	1.828373e-01	1.100622e-01	9.825014e-02	2.849316e-01	1.114790e-01	1.506301e-01	2.441958e-01	9.398630e-02	2.541171e-01	1.727395e-01	8.433123e-02	5.530530e-02	3.005120e-01	1.844016e-01	4.372950e-02	4.058056e-01	1.024609e-02	3.381549e-01	1.809552e-01	3.182759e-01	1.626141e-01	3.438405e-01	2.511062e-01	1.834193e-01	2.216340e-01	2.577251e-01	2.540083e-01	2.452524e-01	2.430142e-01	1.527918e+00	1.552101e+00	1.586072e+00	2.854178e-02	4.171346e-01	3.076126e-01	2.275253e+00
3641000	-9.067610e+04	-3.170409e+02	6.758217e+01	2.103343e-01	1.867533e-01	1.071061e-01	9.577575e-02	2.963682e-01	1.036624e-01	1.473840e-01	2.441958e-01	9.468287e-02	2.566667e-01	1.727395e-01	8.433123e-02	6.015944e-02	3.038435e-01	1.865211e-01	4.482592e-02	3.939672e-01	1.068280e-02	3.415789e-01	1.764732e-01	3.281650e-01	1.537830e-01	3.471908e-01	2.481232e-01	1.802310e-01	2.244550e-01	2.605976e-01	2.615045e-01	2.402376e-01	2.376603e-01	1.772571e+00	1.631914e+00	1.529586e+00	2.854178e-02	3.559892e-01	3.378110e-01	2.306200e+00
3641500	-9.067953e+04	-3.021377e+02	6.130369e+01	2.129650e-01	1.927704e-01	1.054434e-01	9.235737e-02	2.954230e-01	1.010409e-01	1.491870e-01	2.445633e-01	9.286786e-02	2.659282e-01	1.672468e-01	8.020686e-02	6.065673e-02	3.038435e-01	1.865211e-01	4.432864e-02	3.939672e-01	1.068280e-02	3.226208e-01	1.762239e-01	3.366556e-01	1.644997e-01	3.562994e-01	2.440191e-01	1.745561e-01	2.251254e-01	2.534103e-01	2.624342e-01	2.352102e-01	2.489452e-01	1.772826e+00	1.580821e+00	1.540747e+00	2.374659e-02	4.107772e-01	3.558482e-01	2.233375e+00
3642000	-9.067150e+04	-3.128525e+02	6.577286e+01	2.134392e-01	1.776285e-01	1.166092e-01	9.878705e-02	2.968938e-01	9.664230e-02	1.433030e-01	2.588094e-01	8.732797e-02	2.674856e-01	1.589134e-01	8.416060e-02	5.319603e-02	3.100009e-01	1.894958e-01	4.054596e-02	3.957263e-01	1.103498e-02	3.252289e-01	1.762239e-01	3.366556e-01	1.618916e-01	3.562994e-01	2.440191e-01	1.745561e-01	2.251254e-01	2.546182e-01	2.597028e-01	2.441382e-01	2.415408e-01	1.656643e+00	1.691257e+00	1.540747e+00	2.334144e-02	3.888159e-01	3.508343e-01	2.260350e+00
3642500	-9.066496e+04	-3.157087e+02	6.711241e+01	2.119933e-01	1.942215e-01	1.117984e-01	9.549214e-02	2.863169e-01	1.001777e-01	1.440582e-01	2.588094e-01	8.732797e-02	2.674856e-01	1.589134e-01	8.340544e-02	5.319603e-02	3.100009e-01	1.902347e-01	3.980708e-02	3.957263e-01	1.103498e-02	3.304545e-01	1.808158e-01	3.305910e-01	1.581387e-01	3.567197e-01	2.495434e-01	1.705872e-01	2.231498e-01	2.541568e-01	2.597028e-01	2.445996e-01	2.415408e-01	1.656643e+00	1.533085e+00	1.477565e+00	2.287271e-02	3.867381e-01	3.322969e-01	2.280965e+00
3643000	-9.067341e+04	-3.100991e+02	6.475229e+01	2.068382e-01	1.848340e-01	1.233309e-01	9.145065e-02	2.914650e-01	1.020812e-01	1.435957e-01	2.483361e-01	9.529455e-02	2.695478e-01	1.650542e-01	7.817162e-02	5.228661e-02	3.193742e-01	1.862561e-01	4.312145e-02	3.869467e-01	1.201485e-02	3.396165e-01	1.797876e-01	3.352788e-01	1.453170e-01	3.451506e-01	2.480268e-01	1.763241e-01	2.304985e-01	2.580415e-01	2.573484e-01	2.434526e-01	2.411575e-01	1.557369e+00	1.483133e+00	1.479998e+00	3.232914e-02	3.763782e-01	3.323509e-01	2.291271e+00
3643500	-9.069206e+04	-3.145937e+02	6.672699e+01	2.120131e-01	1.800689e-01	1.091096e-01	9.991382e-02	2.999920e-01	9.890256e-02	1.413679e-01	2.372052e-01	9.343710e-02	2.644902e-01	1.737490e-01	8.975056e-02	5.593289e-02	2.678286e-01	1.720632e-01	3.936658e-02	4.385123e-01	2.629646e-02	3.437140e-01	1.782548e-01	3.258903e-01	1.521408e-01	3.653548e-01	2.494760e-01	1.766663e-01	2.085029e-01	2.611915e-01	2.589476e-01	2.448310e-01	2.350299e-01	1.494469e+00	1.403961e+00	1.533267e+00	3.845013e-02	3.988885e-01	3.315826e-01	2.269529e+00
3644000	-9.070548e+04	-3.229548e+02	7.040776e+01	2.297672e-01	1.868203e-01	9.579363e-02	9.503985e-02	2.918111e-01	1.007678e-01	1.559496e-01	2.518327e-01	8.738817e-02	2.371077e-01	1.752650e-01	9.245670e-02	4.745680e-02	3.064292e-01	1.748079e-01	4.451334e-02	4.209726e-01	5.820206e-03	3.305800e-01	1.780240e-01	3.326375e-01	1.587584e-01	3.726253e-01	2.425971e-01	1.835150e-01	2.012625e-01	2.587657e-01	2.585145e-01	2.398057e-01	2.429142e-01	1.679593e+00	1.546004e+00	1.359770e+00	2.613917e-02	3.574155e-01	3.282892e-01	2.314295e+00
3644500	-9.070378e+04	-3.034859e+02	6.186124e+01	2.068382e-01	1.857174e-01	1.194352e-01	9.052280e-02	2.953608e-01	1.021256e-01	1.435410e-01	2.590161e-01	8.772682e-02	2.659822e-01	1.735529e-01	7.018102e-02	6.297110e-02	3.112842e-01	1.779652e-01	4.501312e-02	3.821799e-01	2.058658e-02	3.392567e-01	1.772212e-01	3.309192e-01	1.526030e-01	3.483680e-01	2.565386e-01	1.721719e-01	2.229214e-01	2.668133e-01	2.474998e-01	2.470744e-01	2.386125e-01	1.671214e+00	1.752539e+00	1.441217e+00	3.584533e-02	4.068842e-01	3.381339e-01	2.254982e+00
3645000	-9.069740e+04	-3.272623e+02	7.243378e+01	2.034924e-01	1.743588e-01	1.133769e-01	9.361288e-02	3.067817e-01	1.083773e-01	1.441997e-01	2.445599e-01	9.836096e-02	2.541848e-01	1.731674e-01	8.552719e-02	4.772288e-02	2.689403e-01	1.846252e-01	3.529816e-02	4.407561e-01	2.265734e-02	3.423211e-01	1.683224e-01	3.378961e-01	1.514604e-01	3.542354e-01	2.495781e-01	1.794857e-01	2.167007e-01	2.581339e-01	2.643328e-01	2.448168e-01	2.327165e-01	1.638971e+00	1.599171e+00	1.310282e+00	1.917863e-02	3.732859e-01	3.057044e-01	2.321010e+00
3645500	-9.069612e+04	-3.115748e+02	6.530820e+01	1.987752e-01	1.806892e-01	1.239537e-01	9.632434e-02	2.987536e-01	1.015040e-01	1.517111e-01	2.686460e-01	8.485133e-02	2.550527e-01	1.730803e-01	6.665856e-02	5.465851e-02	2.903430e-01	1.770068e-01	4.628656e-02	4.101642e-01	2.154084e-02	3.228039e-01	1.822416e-01	3.376396e-01	1.573148e-01	3.528086e-01	2.384441e-01	1.768553e-01	2.318920e-01	2.573410e-01	2.555791e-01	2.447919e-01	2.422880e-01	1.446546e+00	1.649610e+00	1.596314e+00	2.335676e-02	3.872929e-01	3.385289e-01	2.274178e+00
3646000	-9.069000e+04	-3.069793e+02	6.336936e+01	2.087174e-01	1.825345e-01	1.094565e-01	1.006889e-01	2.964444e-01	1.021583e-01	1.572190e-01	2.379968e-01	7.978120e-02	2.678465e-01	1.862737e-01	7.088281e-02	4.936447e-02	3.058755e-01	1.830578e-01	4.422560e-02	3.957713e-01	2.170536e-02	3.228039e-01	1.808728e-01	3.391473e-01	1.571760e-01	3.528086e-01	2.384441e-01	1.768553e-01	2.318920e-01	2.585053e-01	2.606004e-01	2.437832e-01	2.371110e-01	1.654407e+00	1.469030e+00	1.567445e+00	2.658032e-02	3.875762e-01	3.318679e-01	2.280556e+00
3646500	-9.068275e+04	-3.199292e+02	6.914871e+01	2.087116e-01	1.816602e-01	1.192370e-01	1.000132e-01	2.872961e-01	1.030819e-01	1.557121e-01	2.447637e-01	8.810403e-02	2.474233e-01	1.762787e-01	8.771813e-02	5.081629e-02	2.747169e-01	1.769191e-01	3.392008e-02	4.416852e-01	2.194240e-02	3.272815e-01	1.779841e-01	3.381696e-01	1.565648e-01	3.621485e-01	2.452107e-01	1.771153e-01	2.155254e-01	2.607416e-01	2.556070e-01	2.484943e-01	2.351571e-01	1.597319e+00	1.267899e+00	1.454904e+00	1.847543e-02	3.697247e-01	3.262962e-01	2.303979e+00
3647000	-9.067373e+04	-3.228976e+02	7.043048e+01	2.147322e-01	1.801309e-01	1.206457e-01	1.002992e-01	2.790411e-01	1.051508e-01	1.531929e-01	2.423599e-01	8.843643e-02	2.579652e-01	1.725884e-01	8.545717e-02	5.405366e-02	2.726151e-01	1.697442e-01	4.445814e-02	4.416852e-01	1.744358e-02	3.335176e-01	1.817380e-01	3.301643e-01	1.545801e-01	3.621485e-01	2.452107e-01	1.771153e-01	2.155254e-01	2.569511e-01	2.575738e-01	2.484655e-01	2.370095e-01	1.585392e+00	1.532495e+00	1.360963e+00	1.847543e-02	3.733021e-01	3.208694e-01	2.305829e+00
3647500	-9.070225e+04	-3.029930e+02	6.168611e+01	2.087174e-01	1.836669e-01	1.105155e-01	9.576935e-02	2.964444e-01	1.048864e-01	1.469292e-01	2.429353e-01	9.375283e-02	2.729477e-01	1.777582e-01	6.567679e-02	5.447741e-02	2.800780e-01	1.590837e-01	5.116051e-02	4.198044e-01	3.539591e-02	3.418639e-01	1.741033e-01	3.332913e-01	1.507415e-01	3.637347e-01	2.311505e-01	1.770673e-01	2.280475e-01	2.629534e-01	2.561524e-01	2.437832e-01	2.371110e-01	1.700903e+00	1.452917e+00	1.649631e+00	3.846090e-02	3.926234e-01	3.682194e-01	2.239157e+00
3648000	-9.068628e+04	-3.219138e+02	7.004182e+01	2.079175e-01	1.801309e-01	1.139388e-01	9.038106e-02	2.957740e-01	1.118578e-01	1.531929e-01	2.423599e-01	8.874741e-02	2.579652e-01	1.725884e-01	8.514620e-02	5.604385e-02	2.902085e-01	1.646428e-01	4.539462e-02	4.242837e-01	1.942652e-02	3.326007e-01	1.815931e-01	3.317327e-01	1.540734e-01	3.669580e-01	2.295677e-01	1.781508e-01	2.253235e-01	2.569511e-01	2.575738e-01	2.484655e-01	2.370095e-01	1.700592e+00	1.382157e+00	1.259090e+00	3.112716e-02	3.608901e-01	3.325939e-01	2.306516e+00
3648500	-9.066599e+04	-3.188629e+02	6.857030e+01	2.084003e-01	1.854737e-01	1.152622e-01	1.014747e-01	2.855054e-01	1.038836e-01	1.526065e-01	2.376064e-01	9.074127e-02	2.718196e-01	1.762577e-01	7.096852e-02	5.604385e-02	2.902085e-01	1.658170e-01	4.539462e-02	4.242837e-01	1.825230e-02	3.357412e-01	1.782262e-01	3.283207e-01	1.577119e-01	3.620507e-01	2.350977e-01	1.817745e-01	2.210771e-01	2.637335e-01	2.556939e-01	2.409356e-01	2.396369e-01	1.695445e+00	1.390839e+00	1.451812e+00	2.652322e-02	3.688267e-01	3.236981e-01	2.307475e+00
3649000	-9.066894e+04	-3.310645e+02	7.431616e+01	2.084003e-01	1.854737e-01	1.152622e-01	1.014747e-01	2.855054e-01	1.038836e-01	1.526065e-01	2.422783e-01	8.654690e-02	2.718196e-01	1.804521e-01	6.629661e-02	5.838365e-02	2.942573e-01	1.592140e-01	4.876146e-02	4.273782e-01	1.200537e-02	3.357412e-01	1.772153e-01	3.283207e-01	1.587228e-01	3.620507e-01	2.350977e-01	1.817745e-01	2.210771e-01	2.637335e-01	2.556939e-01	2.409356e-01	2.396369e-01	1.522922e+00	1.473602e+00	1.420133e+00	2.652322e-02	3.537301e-01	2.984046e-01	2.347865e+00
3649500	-9.068080e+04	-3.214165e+02	6.990117e+01	2.084003e-01	1.854737e-01	1.152622e-01	1.106892e-01	2.855054e-01	9.466915e-02	1.607912e-01	2.493060e-01	8.360321e-02	2.559956e-01	1.858809e-01	6.442314e-02	5.859728e-02	2.832033e-01	1.499034e-01	4.809793e-02	4.438851e-01	1.631292e-02	3.357412e-01	1.772153e-01	3.283207e-01	1.587228e-01	3.620507e-01	2.350977e-01	1.868046e-01	2.160470e-01	2.597718e-01	2.592923e-01	2.396031e-01	2.413328e-01	1.344390e+00	1.398665e+00	1.408954e+00	1.890909e-02	3.809301e-01	3.253734e-01	2.293697e+00
3650000	-9.069404e+04	-3.268378e+02	7.226295e+01	1.973493e-01	1.971187e-01	1.158483e-01	1.198832e-01	2.667592e-01	1.030412e-01	1.583993e-01	2.409340e-01	9.271042e-02	2.631348e-01	1.733260e-01	7.149549e-02	4.740913e-02	2.715991e-01	1.573372e-01	3.725127e-02	4.573538e-01	2.904945e-02	3.319262e-01	1.779568e-01	3.244995e-01	1.656175e-01	3.667122e-01	2.249052e-01	1.727288e-01	2.356537e-01	2.571373e-01	2.597091e-01	2.391909e-01	2.439627e-01	1.654721e+00	1.518553e+00	1.312454e+00	3.435769e-02	3.339580e-01	3.125525e-01	2.353490e+00
3650500	-9.067975e+04	-3.201335e+02	6.915068e+01	2.050617e-01	1.901302e-01	1.128960e-01	1.091984e-01	2.794920e-01	1.032217e-01	1.528919e-01	2.537926e-01	9.288289e-02	2.472674e-01	1.784858e-01	7.467942e-02	5.310290e-02	3.003135e-01	1.509554e-01	4.410181e-02	4.276315e-01	2.389494e-02	3.340226e-01	1.741618e-01	3.307593e-01	1.610564e-01	3.623215e-01	2.351048e-01	1.861209e-01	2.164528e-01	2.601477e-01	2.603573e-01	2.443844e-01	2.351106e-01	1.793586e+00	1.291739e+00	1.434716e+00	2.883603e-02	3.404954e-01	3.094958e-01	2.350009e+00
3651000	-9.068702e+04	-3.253680e+02	7.159165e+01	2.123422e-01	1.821258e-01	1.158483e-01	8.923808e-02	2.974044e-01	1.030412e-01	1.519957e-01	2.411228e-01	9.021098e-02	2.636987e-01	1.783136e-01	7.465822e-02	5.105232e-02	2.882615e-01	1.470522e-01	4.308971e-02	4.430809e-01	2.746335e-02	3.409381e-01	1.757084e-01	3.215278e-01	1.618258e-01	3.630374e-01	2.381242e-01	1.799118e-01	2.189266e-01	2.598207e-01	2.587977e-01	2.381331e-01	2.432485e-01	1.613446e+00	1.499915e+00	1.332326e+00	1.693441e-02	3.568621e-01	3.046755e-01	2.338462e+00
3651500	-9.068913e+04	-3.253723e+02	7.154205e+01	2.270848e-01	1.781298e-01	1.084650e-01	9.305684e-02	2.880515e-01	1.052122e-01	1.519957e-01	2.520456e-01	9.021098e-02	2.636987e-01	1.673907e-01	7.465822e-02	4.967803e-02	2.980845e-01	1.736208e-01	3.704074e-02	4.306765e-01	1.089942e-02	3.364068e-01	1.669974e-01	3.375118e-01	1.590840e-01	3.554981e-01	2.434493e-01	1.777122e-01	2.233404e-01	2.588622e-01	2.536439e-01	2.473492e-01	2.401447e-01	1.641041e+00	1.477671e+00	1.437386e+00	1.209451e-02	3.443496e-01	3.161193e-01	2.339531e+00
3652000	-9.067407e+04	-3.312203e+02	7.437451e+01	2.148471e-01	1.766030e-01	1.183974e-01	9.658409e-02	2.917688e-01	1.017997e-01	1.519957e-01	2.520456e-01	9.021098e-02	2.636987e-01	1.673907e-01	7.465822e-02	4.967803e-02	3.032094e-01	1.594034e-01	3.483422e-02	4.306765e-01	2.219845e-02	3.413518e-01	1.772232e-01	3.279339e-01	1.534912e-01	3.520044e-01	2.445567e-01	1.793254e-01	2.241134e-01	2.613701e-01	2.547269e-01	2.490179e-01	2.348851e-01	1.641041e+00	1.477671e+00	1.333324e+00	4.149442e-02	3.498239e-01	3.106450e-01	2.339531e+00
3652500	-9.068456e+04	-3.187973e+02	6.859916e+01	2.148471e-01	1.766030e-01	1.183974e-01	9.658409e-02	2.917688e-01	1.017997e-01	1.581574e-01	2.459280e-01	9.223798e-02	2.576397e-01	1.734824e-01	7.255459e-02	5.142727e-02	2.897876e-01	1.636895e-01	3.398319e-02	4.331421e-01	2.797027e-02	3.364799e-01	1.759373e-01	3.379083e-01	1.496744e-01	3.520044e-01	2.445567e-01	1.793254e-01	2.241134e-01	2.630561e-01	2.526398e-01	2.483892e-01	2.359149e-01	1.405586e+00	1.667097e+00	1.335413e+00	3.187430e-02	3.740287e-01	3.235613e-01	2.302410e+00
3653000	-9.069054e+04	-3.108151e+02	6.511014e+01	2.278510e-01	1.780211e-01	1.169180e-01	1.011137e-01	2.810651e-01	9.503121e-02	1.367011e-01	2.471731e-01	8.958781e-02	2.630832e-01	1.720524e-01	9.140244e-02	5.520474e-02	2.932022e-01	1.814367e-01	4.111631e-02	4.045642e-01	2.447585e-02	3.295364e-01	1.689133e-01	3.435197e-01	1.580306e-01	3.627912e-01	2.405071e-01	1.816082e-01	2.150936e-01	2.631279e-01	2.645437e-01	2.394540e-01	2.328744e-01	1.537869e+00	1.461127e+00	1.397079e+00	1.926773e-02	3.950215e-01	3.436186e-01	2.261360e+00
3653500	-9.068829e+04	-3.072429e+02	6.359110e+01	2.024278e-01	1.845866e-01	1.205606e-01	9.799169e-02	2.924910e-01	1.019422e-01	1.589792e-01	2.550917e-01	9.975920e-02	2.354940e-01	1.707575e-01	7.991839e-02	5.277807e-02	2.884770e-01	1.631599e-01	4.383621e-02	4.220294e-01	2.971945e-02	3.361633e-01	1.767490e-01	3.328073e-01	1.542804e-01	3.349448e-01	2.492816e-01	1.970122e-01	2.187613e-01	2.624909e-01	2.570817e-01	2.415266e-01	2.389009e-01	1.506743e+00	1.473501e+00	1.442103e+00	3.187430e-02	3.895631e-01	3.518657e-01	2.258571e+00
3654000	-9.069245e+04	-3.122840e+02	6.559348e+01	2.018263e-01	1.864110e-01	1.180553e-01	9.658370e-02	2.925773e-01	1.045464e-01	1.581047e-01	2.384302e-01	8.148514e-02	2.623598e-01	1.876984e-01	7.192174e-02	5.270934e-02	2.932022e-01	1.810712e-01	4.111631e-02	4.045642e-01	2.733677e-02	3.329248e-01	1.799843e-01	3.303084e-01	1.567825e-01	3.600553e-01	2.390254e-01	1.805953e-01	2.203240e-01	2.628087e-01	2.587612e-01	2.449431e-01	2.334870e-01	1.543890e+00	1.600435e+00	1.592442e+00	3.485029e-02	3.886055e-01	3.269018e-01	2.284493e+00
3654500	-9.068096e+04	-3.131431e+02	6.605323e+01	2.021339e-01	1.911802e-01	1.233176e-01	1.108646e-01	2.761190e-01	9.638470e-02	1.499978e-01	2.451427e-01	1.057156e-01	2.457073e-01	1.784724e-01	7.496411e-02	4.918389e-02	2.876495e-01	1.652612e-01	4.848626e-02	4.245949e-01	2.482415e-02	3.290287e-01	1.816400e-01	3.286673e-01	1.606640e-01	3.547979e-01	2.378494e-01	1.942871e-01	2.130656e-01	2.618046e-01	2.570817e-01	2.415266e-01	2.395872e-01	1.770602e+00	1.394645e+00	1.364901e+00	2.819770e-02	3.756544e-01	3.159969e-01	2.308349e+00
3655000	-9.068566e+04	-3.122545e+02	6.560192e+01	2.304245e-01	1.820500e-01	1.051347e-01	1.062425e-01	2.754230e-01	1.007254e-01	1.502556e-01	2.557274e-01	9.556566e-02	2.530824e-01	1.671344e-01	7.823467e-02	5.497957e-02	3.074219e-01	1.572096e-01	4.811752e-02	4.150736e-01	1.719779e-02	3.336844e-01	1.710414e-01	3.370353e-01	1.582389e-01	3.499350e-01	2.409249e-01	1.817304e-01	2.274096e-01	2.577053e-01	2.659958e-01	2.345641e-01	2.417349e-01	1.703744e+00	1.532482e+00	1.451457e+00	2.799162e-02	3.823355e-01	3.252419e-01	2.292423e+00
3655500	-9.068611e+04	-3.116178e+02	6.537056e+01	2.274917e-01	1.939320e-01	1.171469e-01	9.818259e-02	2.722218e-01	9.102504e-02	1.585565e-01	2.379321e-01	9.963358e-02	2.379656e-01	1.812088e-01	8.470340e-02	5.348310e-02	2.907076e-01	1.721998e-01	4.166083e-02	4.210691e-01	2.087948e-02	3.238756e-01	1.830925e-01	3.322758e-01	1.607561e-01	3.489715e-01	2.395746e-01	1.964819e-01	2.149720e-01	2.570105e-01	2.634394e-01	2.404166e-01	2.391335e-01	1.599440e+00	1.564321e+00	1.426140e+00	3.369852e-02	3.760385e-01	3.344538e-01	2.289508e+00
3656000	-9.069018e+04	-3.088026e+02	6.415220e+01	2.269194e-01	1.967541e-01	1.094051e-01	9.851001e-02	2.727000e-01	9.571136e-02	1.585565e-01	2.379321e-01	9.963358e-02	2.379656e-01	1.812088e-01	8.470340e-02	5.348310e-02	2.907076e-01	1.721998e-01	4.166083e-02	4.210691e-01	2.087948e-02	3.223839e-01	1.813308e-01	3.365324e-01	1.597529e-01	3.489715e-01	2.395746e-01	1.964819e-01	2.149720e-01	2.569980e-01	2.610313e-01	2.378879e-01	2.440828e-01	1.599440e+00	1.456539e+00	1.587406e+00	2.929297e-02	3.716210e-01	3.551071e-01	2.273272e+00
3656500	-9.069132e+04	-3.186694e+02	6.860898e+01	2.340306e-01	1.812387e-01	1.101530e-01	9.843297e-02	2.696304e-01	1.065143e-01	1.417360e-01	2.435436e-01	9.961921e-02	2.477228e-01	1.867080e-01	8.067046e-02	5.168847e-02	2.738554e-01	1.712165e-01	4.350913e-02	4.439288e-01	1.580170e-02	3.319108e-01	1.710362e-01	3.431370e-01	1.539159e-01	3.552548e-01	2.473060e-01	1.812793e-01	2.161599e-01	2.577794e-01	2.610679e-01	2.448070e-01	2.363458e-01	1.520227e+00	1.435401e+00	1.302751e+00	2.634264e-02	3.524612e-01	3.141522e-01	2.333387e+00
3657000	-9.068754e+04	-3.203969e+02	6.919450e+01	2.143468e-01	2.038545e-01	1.153333e-01	1.080345e-01	2.521946e-01	1.062363e-01	1.607234e-01	2.412421e-01	9.591380e-02	2.426724e-01	1.754731e-01	8.397512e-02	7.147514e-02	2.920279e-01	1.718460e-01	4.046166e-02	4.041381e-01	2.005110e-02	3.365320e-01	1.750357e-01	3.190663e-01	1.693660e-01	3.554868e-01	2.452852e-01	1.878129e-01	2.114151e-01	2.531783e-01	2.598889e-01	2.455898e-01	2.413430e-01	1.729178e+00	1.481695e+00	1.475754e+00	2.224336e-02	3.594916e-01	3.367796e-01	2.303729e+00
3657500	-9.068297e+04	-3.098882e+02	6.466214e+01	2.317794e-01	1.988514e-01	1.049254e-01	9.948008e-02	2.732288e-01	9.173494e-02	1.634405e-01	2.520198e-01	8.193990e-02	2.554310e-01	1.713884e-01	7.578036e-02	4.814644e-02	2.909686e-01	1.936416e-01	4.855624e-02	3.993503e-01	1.933681e-02	3.235119e-01	1.724183e-01	3.300306e-01	1.740392e-01	3.446041e-01	2.425550e-01	1.786368e-01	2.342041e-01	2.578145e-01	2.597793e-01	2.432245e-01	2.391817e-01	1.594028e+00	1.466692e+00	1.461321e+00	1.812019e-02	3.873410e-01	3.200962e-01	2.292563e+00
3658000	-9.069903e+04	-3.101668e+02	6.477993e+01	2.317794e-01	1.988514e-01	1.049254e-01	9.948008e-02	2.732288e-01	9.173494e-02	1.746359e-01	2.441050e-01	8.137115e-02	2.489418e-01	1.690012e-01	8.194497e-02	5.300140e-02	3.020998e-01	2.004423e-01	4.130370e-02	3.886165e-01	1.453634e-02	3.162303e-01	1.778473e-01	3.333882e-01	1.725342e-01	3.461768e-01	2.366017e-01	1.921987e-01	2.250228e-01	2.573407e-01	2.617922e-01	2.393706e-01	2.414965e-01	1.631873e+00	1.429861e+00	1.461321e+00	3.816676e-02	3.938025e-01	3.169220e-01	2.289276e+00
3658500	-9.069529e+04	-3.094288e+02	6.445228e+01	2.252908e-01	1.982560e-01	1.239082e-01	9.500732e-02	2.548592e-01	1.026785e-01	1.495478e-01	2.232340e-01	9.263862e-02	2.570446e-01	1.863062e-01	9.122876e-02	6.799768e-02	3.317543e-01	1.637087e-01	4.308524e-02	3.785534e-01	1.490065e-02	3.241456e-01	1.766277e-01	3.348263e-01	1.644004e-01	3.657303e-01	2.406466e-01	1.805522e-01	2.130710e-01	2.580099e-01	2.659256e-01	2.341229e-01	2.419416e-01	1.682257e+00	1.446186e+00	1.429753e+00	1.661034e-02	3.968377e-01	3.550479e-01	2.248114e+00
3659000	-9.069313e+04	-3.144078e+02	6.662699e+01	2.307537e-01	1.982560e-01	1.184453e-01	9.500732e-02	2.548592e-01	1.026785e-01	1.538250e-01	2.373053e-01	8.955089e-02	2.525349e-01	1.837814e-01	8.300252e-02	6.579906e-02	3.043667e-01	1.814568e-01	3.960926e-02	3.923928e-01	1.637530e-02	3.158733e-01	1.766277e-01	3.430987e-01	1.644004e-01	3.657303e-01	2.422315e-01	1.805522e-01	2.114861e-01	2.574301e-01	2.592998e-01	2.424746e-01	2.407955e-01	1.598847e+00	1.446186e+00	1.429753e+00	3.251416e-02	3.947217e-01	3.569540e-01	2.248324e+00
3659500	-9.069022e+04	-3.083385e+02	6.383096e+01	2.245769e-01	1.934198e-01	1.125758e-01	1.015540e-01	2.656232e-01	1.022503e-01	1.533261e-01	2.373053e-01	8.955089e-02	2.525349e-01	1.837814e-01	8.350143e-02	7.371170e-02	3.039036e-01	1.777192e-01	3.358356e-02	3.960406e-01	1.504137e-02	3.297141e-01	1.756906e-01	3.299187e-01	1.646766e-01	3.539529e-01	2.414021e-01	1.800088e-01	2.246363e-01	2.574301e-01	2.592998e-01	2.424746e-01	2.407955e-01	1.788745e+00	1.475750e+00	1.679766e+00	2.568811e-02	3.947217e-01	3.569540e-01	2.248324e+00
3660000	-9.068854e+04	-3.129957e+02	6.592382e+01	2.167116e-01	2.102628e-01	1.125758e-01	9.521527e-02	2.656232e-01	9.961136e-02	1.491199e-01	2.459692e-01	9.731342e-02	2.581116e-01	1.775602e-01	7.192578e-02	6.926910e-02	2.990903e-01	1.725739e-01	4.205940e-02	3.944434e-01	2.256393e-02	3.213448e-01	1.804335e-01	3.309515e-01	1.672702e-01	3.561394e-01	2.486337e-01	1.834135e-01	2.118133e-01	2.642685e-01	2.568593e-01	2.444821e-01	2.343900e-01	1.716476e+00	1.465738e+00	1.499857e+00	2.080044e-02	3.723408e-01	3.334131e-01	2.294246e+00
3660500	-9.070163e+04	-3.091099e+02	6.420212e+01	2.167116e-01	2.102628e-01	1.125758e-01	9.521527e-02	2.656232e-01	9.961136e-02	1.479742e-01	2.519155e-01	8.667794e-02	2.581679e-01	1.784863e-01	7.677815e-02	6.071741e-02	2.981767e-01	1.717583e-01	4.329449e-02	4.046786e-01	2.137452e-02	3.213448e-01	1.804335e-01	3.309515e-01	1.672702e-01	3.509131e-01	2.496572e-01	1.762860e-01	2.231437e-01	2.642685e-01	2.562473e-01	2.424464e-01	2.370377e-01	1.832059e+00	1.477413e+00	1.522634e+00	1.918766e-02	4.153958e-01	3.306253e-01	2.253979e+00
3661000	-9.070701e+04	-3.121201e+02	6.559240e+01	2.207530e-01	2.053218e-01	1.188548e-01	9.343524e-02	2.528404e-01	1.087947e-01	1.479742e-01	2.519155e-01	8.667794e-02	2.581679e-01	1.784863e-01	7.677815e-02	6.905609e-02	2.861747e-01	1.717583e-01	4.695787e-02	4.046786e-01	2.137452e-02	3.190839e-01	1.880427e-01	3.258722e-01	1.670012e-01	3.525143e-01	2.498701e-01	1.809152e-01	2.167005e-01	2.597577e-01	2.596668e-01	2.408354e-01	2.397402e-01	1.744532e+00	1.458790e+00	1.372103e+00	2.699251e-02	3.882815e-01	3.466602e-01	2.265058e+00
3661500	-9.069905e+04	-3.103876e+02	6.484460e+01	2.456853e-01	1.832851e-01	1.023856e-01	1.045739e-01	2.784412e-01	8.562895e-02	1.358422e-01	2.481293e-01	1.011567e-01	2.548872e-01	1.784583e-01	8.152626e-02	7.075395e-02	3.075435e-01	1.713897e-01	3.814163e-02	3.924836e-01	1.968760e-02	3.163815e-01	1.749000e-01	3.348290e-01	1.738895e-01	3.648682e-01	2.489861e-01	1.781246e-01	2.080210e-01	2.574784e-01	2.586092e-01	2.429259e-01	2.409865e-01	1.671009e+00	1.430810e+00	1.489941e+00	2.027477e-02	3.670256e-01	3.338302e-01	2.299144e+00
3662000	-9.070061e+04	-3.051406e+02	6.258270e+01	2.266858e-01	1.817713e-01	1.235387e-01	1.081384e-01	2.728963e-01	8.696937e-02	1.522556e-01	2.636405e-01	9.141693e-02	2.368544e-01	1.775398e-01	7.829279e-02	5.466869e-02	2.838931e-01	1.836904e-01	4.513002e-02	4.101279e-01	2.248990e-02	3.319600e-01	1.741603e-01	3.284849e-01	1.653948e-01	3.526249e-01	2.484241e-01	1.781328e-01	2.208181e-01	2.575722e-01	2.595509e-01	2.410655e-01	2.418114e-01	1.723737e+00	1.606042e+00	1.424803e+00	3.866988e-02	3.925132e-01	3.391992e-01	2.268288e+00
3662500	-9.069334e+04	-3.066483e+02	6.320198e+01	2.266858e-01	1.817713e-01	1.235387e-01	1.081384e-01	2.728963e-01	8.696937e-02	1.534546e-01	2.498700e-01	9.073516e-02	2.431657e-01	1.740978e-01	8.867665e-02	5.466869e-02	2.782157e-01	1.893678e-01	4.343440e-02	4.101279e-01	2.418552e-02	3.348783e-01	1.712420e-01	3.254060e-01	1.684737e-01	3.526249e-01	2.484241e-01	1.781328e-01	2.208181e-01	2.575722e-01	2.595509e-01	2.410655e-01	2.418114e-01	1.620201e+00	1.606042e+00	1.536496e+00	3.866988e-02	4.063436e-01	3.253688e-01	2.268288e+00
3663000	-9.069148e+04	-3.030489e+02	6.173375e+01	2.210251e-01	1.991773e-01	1.089883e-01	1.003187e-01	2.698733e-01	1.006173e-01	1.426808e-01	2.508915e-01	8.990022e-02	2.451478e-01	1.891062e-01	8.227345e-02	5.470729e-02	2.861619e-01	1.773926e-01	3.762386e-02	4.215534e-01	2.256092e-02	3.348783e-01	1.712420e-01	3.254060e-01	1.684737e-01	3.526249e-01	2.509021e-01	1.756548e-01	2.208181e-01	2.584773e-01	2.601549e-01	2.435918e-01	2.377761e-01	1.713449e+00	1.473429e+00	1.555085e+00	1.031203e-02	3.984312e-01	3.394546e-01	2.262114e+00
3663500	-9.068214e+04	-3.071583e+02	6.329804e+01	2.165728e-01	2.055228e-01	1.098690e-01	9.659940e-02	2.799416e-01	9.149438e-02	1.444434e-01	2.472738e-01	8.730540e-02	2.891571e-01	1.662712e-01	6.554914e-02	5.408531e-02	3.042927e-01	1.861526e-01	4.031658e-02	3.965873e-01	1.856552e-02	3.349326e-01	1.781373e-01	3.190094e-01	1.679208e-01	3.476191e-01	2.388850e-01	1.729166e-01	2.405794e-01	2.581960e-01	2.598658e-01	2.417395e-01	2.401987e-01	1.824211e+00	1.567971e+00	1.649228e+00	2.214611e-02	3.859568e-01	3.401859e-01	2.273857e+00
3664000	-9.069611e+04	-3.137272e+02	6.637126e+01	2.309789e-01	1.951740e-01	1.104698e-01	1.011180e-01	2.667648e-01	9.549441e-02	1.411808e-01	2.488210e-01	9.643489e-02	2.417374e-01	1.832662e-01	8.855960e-02	5.969094e-02	2.816431e-01	1.573387e-01	4.000271e-02	4.395659e-01	2.175864e-02	3.184643e-01	1.770705e-01	3.313352e-01	1.731299e-01	3.655493e-01	2.445676e-01	1.851900e-01	2.046931e-01	2.554385e-01	2.613507e-01	2.429878e-01	2.402230e-01	1.762325e+00	1.268987e+00	1.349908e+00	1.798860e-02	3.673277e-01	3.483494e-01	2.284323e+00
3664500	-9.070423e+04	-3.251724e+02	7.152236e+01	2.318267e-01	1.870873e-01	1.083930e-01	1.070351e-01	2.783451e-01	8.731280e-02	1.540411e-01	2.509769e-01	9.330423e-02	2.448674e-01	1.758037e-01	8.100660e-02	6.581308e-02	3.026258e-01	1.582673e-01	3.379726e-02	4.174145e-01	2.208209e-02	3.213160e-01	1.777390e-01	3.314448e-01	1.695003e-01	3.634217e-01	2.448662e-01	1.756382e-01	2.160739e-01	2.587318e-01	2.590818e-01	2.388133e-01	2.433731e-01	1.509175e+00	1.580073e+00	1.309100e+00	2.025712e-02	3.419072e-01	3.138101e-01	2.344283e+00
3665000	-9.068870e+04	-3.134995e+02	6.623371e+01	2.045228e-01	2.073507e-01	1.088158e-01	9.707291e-02	2.760242e-01	1.062136e-01	1.538029e-01	2.563223e-01	8.181861e-02	2.809615e-01	1.675465e-01	5.954822e-02	5.351525e-02	2.892827e-01	1.779674e-01	4.235162e-02	4.167661e-01	2.011691e-02	3.301933e-01	1.890836e-01	3.163709e-01	1.643522e-01	3.765335e-01	2.284206e-01	1.658830e-01	2.291629e-01	2.598419e-01	2.565546e-01	2.479212e-01	2.356823e-01	1.625763e+00	1.474097e+00	1.370274e+00	3.048838e-02	3.726924e-01	3.280415e-01	2.299266e+00
3665500	-9.068863e+04	-3.104255e+02	6.485805e+01	2.153665e-01	1.986228e-01	1.182986e-01	1.020507e-01	2.728116e-01	9.284998e-02	1.416962e-01	2.563223e-01	8.181861e-02	2.809615e-01	1.675465e-01	7.165493e-02	5.532814e-02	2.781030e-01	1.774491e-01	3.920026e-02	4.222390e-01	2.768051e-02	3.378840e-01	1.765235e-01	3.119869e-01	1.736055e-01	3.754724e-01	2.294817e-01	1.658830e-01	2.291629e-01	2.673203e-01	2.490762e-01	2.479212e-01	2.356823e-01	1.625414e+00	1.480535e+00	1.492066e+00	3.805252e-02	3.864043e-01	3.274579e-01	2.286138e+00
3666000	-9.068290e+04	-3.124427e+02	6.560737e+01	2.153665e-01	1.986228e-01	1.182986e-01	1.020507e-01	2.728116e-01	9.284998e-02	1.499861e-01	2.608041e-01	7.021902e-02	2.785031e-01	1.681168e-01	7.237088e-02	5.745932e-02	2.781030e-01	1.774491e-01	3.920026e-02	4.222390e-01	2.554933e-02	3.205646e-01	1.860860e-01	3.297390e-01	1.636103e-01	3.612392e-01	2.282938e-01	1.705464e-01	2.399206e-01	2.614468e-01	2.642670e-01	2.375219e-01	2.367643e-01	1.775424e+00	1.596847e+00	1.490927e+00	3.297806e-02	3.811462e-01	3.327159e-01	2.286138e+00
3666500	-9.068522e+04	-3.180438e+02	6.816939e+01	2.152262e-01	1.752133e-01	1.175529e-01	8.593292e-02	3.086838e-01	9.739095e-02	1.543314e-01	2.365428e-01	9.134567e-02	2.552323e-01	1.773130e-01	8.523478e-02	5.843272e-02	2.964837e-01	1.758090e-01	4.073428e-02	4.069880e-01	2.155230e-02	3.378518e-01	1.726933e-01	3.372149e-01	1.522400e-01	3.587659e-01	2.322689e-01	1.868252e-01	2.221400e-01	2.524814e-01	2.585847e-01	2.443219e-01	2.446120e-01	1.580265e+00	1.602629e+00	1.432234e+00	4.307516e-02	3.587678e-01	3.156714e-01	2.325561e+00
3667000	-9.069425e+04	-3.065637e+02	6.316028e+01	2.196785e-01	1.929031e-01	1.062759e-01	9.720081e-02	2.769585e-01	1.069831e-01	1.422631e-01	2.610986e-01	9.265098e-02	2.334935e-01	1.722222e-01	9.827173e-02	5.902667e-02	2.998916e-01	1.602329e-01	4.200330e-02	4.149377e-01	2.390774e-02	3.246260e-01	1.763224e-01	3.333728e-01	1.656788e-01	3.592164e-01	2.544844e-01	1.781064e-01	2.081928e-01	2.611084e-01	2.555973e-01	2.422487e-01	2.410457e-01	1.708422e+00	1.627912e+00	1.442370e+00	4.230323e-02	3.850193e-01	3.291195e-01	2.285861e+00
3667500	-9.067584e+04	-3.086742e+02	6.402704e+01	2.361268e-01	1.846193e-01	1.133065e-01	9.403475e-02	2.724093e-01	9.950339e-02	1.561831e-01	2.498612e-01	8.478851e-02	2.491097e-01	1.763961e-01	8.366130e-02	5.475194e-02	2.915052e-01	1.748666e-01	4.540937e-02	4.157768e-01	1.769018e-02	3.221348e-01	1.762874e-01	3.386644e-01	1.629134e-01	3.621294e-01	2.367899e-01	1.799952e-01	2.210855e-01	2.617413e-01	2.539730e-01	2.437003e-01	2.405854e-01	1.714338e+00	1.531737e+00	1.566523e+00	3.245753e-02	3.903916e-01	3.572080e-01	2.252400e+00
3668000	-9.067479e+04	-3.117207e+02	6.534231e+01	2.298729e-01	1.821274e-01	1.160558e-01	9.800658e-02	2.720284e-01	1.019089e-01	1.398992e-01	2.454385e-01	8.880833e-02	2.550981e-01	1.788990e-01	9.185698e-02	4.551033e-02	2.915052e-01	1.748666e-01	4.540937e-02	4.157768e-01	2.693179e-02	3.323103e-01	1.760421e-01	3.277960e-01	1.638515e-01	3.621294e-01	2.447358e-01	1.799952e-01	2.131396e-01	2.621860e-01	2.579477e-01	2.435106e-01	2.363557e-01	1.714338e+00	1.487201e+00	1.557183e+00	2.851329e-02	3.879413e-01	3.318204e-01	2.280238e+00
3668500	-9.069032e+04	-3.104985e+02	6.493227e+01	1.954943e-01	1.753168e-01	1.129454e-01	9.800658e-02	3.163280e-01	1.019089e-01	1.411914e-01	2.338765e-01	9.257230e-02	2.657497e-01	1.779429e-01	8.866724e-02	5.281912e-02	2.969895e-01	1.728866e-01	3.786056e-02	4.162523e-01	2.319188e-02	3.417897e-01	1.724349e-01	3.318960e-01	1.538794e-01	3.621294e-01	2.444624e-01	1.802686e-01	2.131396e-01	2.631792e-01	2.586707e-01	2.343745e-01	2.437755e-01	1.557531e+00	1.471755e+00	1.467329e+00	3.215300e-02	3.853778e-01	3.543837e-01	2.260239e+00
3669000	-9.068505e+04	-3.125360e+02	6.586958e+01	2.102491e-01	1.766383e-01	1.080003e-01	1.001632e-01	2.904727e-01	1.144764e-01	1.503006e-01	2.287214e-01	9.128331e-02	2.617938e-01	1.789798e-01	8.892116e-02	5.809589e-02	2.947144e-01	1.677989e-01	4.780007e-02	4.056600e-01	2.593073e-02	3.417897e-01	1.726997e-01	3.316311e-01	1.538794e-01	3.621294e-01	2.444624e-01	1.802686e-01	2.131396e-01	2.579944e-01	2.653207e-01	2.360816e-01	2.406033e-01	1.564382e+00	1.365943e+00	1.417606e+00	1.829251e-02	3.853778e-01	3.187792e-01	2.295843e+00
3669500	-9.068252e+04	-3.091281e+02	6.417132e+01	2.270546e-01	1.972697e-01	1.065932e-01	1.009946e-01	2.765170e-01	9.157091e-02	1.515454e-01	2.365615e-01	9.192661e-02	2.523140e-01	1.825322e-01	8.512019e-02	6.333414e-02	2.981922e-01	1.579182e-01	3.765834e-02	4.148549e-01	2.804226e-02	3.238872e-01	1.732162e-01	3.384621e-01	1.644345e-01	3.729855e-01	2.400294e-01	1.760522e-01	2.109328e-01	2.669641e-01	2.583811e-01	2.412991e-01	2.333557e-01	1.778018e+00	1.657987e+00	1.487389e+00	2.985666e-02	3.693253e-01	3.297277e-01	2.300947e+00
3670000	-9.067102e+04	-3.042965e+02	6.226203e+01	2.163946e-01	1.736552e-01	1.062847e-01	9.248873e-02	3.045809e-01	1.065959e-01	1.479461e-01	2.725240e-01	9.229639e-02	2.399543e-01	1.695333e-01	7.774583e-02	5.077091e-02	2.742034e-01	1.713598e-01	4.543103e-02	4.388813e-01	1.935345e-02	3.353506e-01	1.758454e-01	3.330960e-01	1.557080e-01	3.589414e-01	2.459039e-01	1.711235e-01	2.240311e-01	2.668630e-01	2.515267e-01	2.445220e-01	2.370882e-01	1.675581e+00	1.447010e+00	1.570052e+00	1.630387e-02	3.945524e-01	3.292267e-01	2.276221e+00
3670500	-9.067085e+04	-3.020143e+02	6.135177e+01	2.163946e-01	1.736552e-01	1.062847e-01	9.248873e-02	3.045809e-01	1.065959e-01	1.415171e-01	2.614907e-01	9.617493e-02	2.432073e-01	1.746203e-01	8.298965e-02	6.100849e-02	2.906806e-01	1.740426e-01	4.318119e-02	4.037565e-01	2.733059e-02	3.379652e-01	1.779500e-01	3.340656e-01	1.500191e-01	3.423243e-01	2.654033e-01	1.714513e-01	2.208212e-01	2.599096e-01	2.528981e-01	2.474945e-01	2.396978e-01	1.675581e+00	1.446916e+00	1.529237e+00	1.630387e-02	4.033550e-01	3.335943e-01	2.263051e+00
3671000	-9.067037e+04	-3.082053e+02	6.386055e+01	2.275984e-01	1.866582e-01	1.184078e-01	8.665298e-02	2.820599e-01	9.862265e-02	1.586963e-01	2.443115e-01	9.617493e-02	2.432073e-01	1.746203e-01	8.298965e-02	6.100849e-02	2.906806e-01	1.740426e-01	4.318119e-02	4.037565e-01	2.733059e-02	3.270639e-01	1.805764e-01	3.403408e-01	1.520189e-01	3.423243e-01	2.471323e-01	1.897222e-01	2.208212e-01	2.626361e-01	2.528981e-01	2.447679e-01	2.396978e-01	1.604372e+00	1.575434e+00	1.560661e+00	2.637313e-02	3.967768e-01	3.401725e-01	2.263051e+00
3671500	-9.067502e+04	-3.027106e+02	6.153824e+01	2.299415e-01	1.868123e-01	1.148686e-01	9.358882e-02	2.828718e-01	9.191688e-02	1.604583e-01	2.452598e-01	9.546016e-02	2.467737e-01	1.677240e-01	8.432403e-02	6.332366e-02	2.970033e-01	1.626680e-01	4.837904e-02	4.074387e-01	2.118730e-02	3.288097e-01	1.762177e-01	3.367147e-01	1.582579e-01	3.507456e-01	2.373801e-01	1.826387e-01	2.292356e-01	2.626361e-01	2.528981e-01	2.447679e-01	2.396978e-01	1.646272e+00	1.584892e+00	1.655117e+00	5.167013e-02	4.247225e-01	3.638604e-01	2.211417e+00
3672000	-9.069131e+04	-3.063486e+02	6.317305e+01	2.066038e-01	1.699097e-01	1.040984e-01	1.065998e-01	2.964401e-01	1.163481e-01	1.462080e-01	2.478907e-01	9.934061e-02	2.521335e-01	1.770395e-01	7.738778e-02	5.374268e-02	2.994983e-01	1.807915e-01	4.712913e-02	4.033455e-01	1.549294e-02	3.450704e-01	1.650108e-01	3.402202e-01	1.496986e-01	3.718403e-01	2.467935e-01	1.810425e-01	2.003237e-01	2.598546e-01	2.587693e-01	2.403398e-01	2.410363e-01	1.404730e+00	1.564523e+00	1.563605e+00	1.661937e-02	4.053568e-01	3.421856e-01	2.252458e+00
3672500	-9.066853e+04	-3.140870e+02	6.629897e+01	2.206938e-01	1.884026e-01	1.122219e-01	9.265376e-02	2.851351e-01	1.008927e-01	1.513665e-01	2.464750e-01	8.678906e-02	2.698607e-01	1.669043e-01	7.860439e-02	4.622924e-02	2.840899e-01	1.673414e-01	4.652094e-02	4.341413e-01	2.167725e-02	3.288097e-01	1.753066e-01	3.367147e-01	1.591691e-01	3.606808e-01	2.368346e-01	1.773642e-01	2.251204e-01	2.615055e-01	2.597185e-01	2.370321e-01	2.417439e-01	1.855603e+00	1.592153e+00	1.459579e+00	3.120083e-02	3.873441e-01	3.318411e-01	2.280815e+00
3673000	-9.067632e+04	-3.136212e+02	6.608673e+01	2.216042e-01	1.884026e-01	1.122219e-01	9.265376e-02	2.842248e-01	1.008927e-01	1.500731e-01	2.419026e-01	9.410024e-02	2.650386e-01	1.812289e-01	6.765665e-02	5.263305e-02	2.913647e-01	1.839079e-01	3.664172e-02	4.134023e-01	2.205039e-02	3.288097e-01	1.753066e-01	3.367147e-01	1.591691e-01	3.592717e-01	2.357724e-01	1.784457e-01	2.265102e-01	2.644036e-01	2.587235e-01	2.409115e-01	2.359614e-01	1.863943e+00	1.592153e+00	1.474814e+00	2.349903e-02	3.890995e-01	3.347149e-01	2.276186e+00
3673500	-9.068052e+04	-3.132859e+02	6.613297e+01	2.198931e-01	1.958881e-01	1.051219e-01	9.495770e-02	2.833557e-01	1.007835e-01	1.500731e-01	2.419026e-01	9.410024e-02	2.650386e-01	1.812289e-01	6.765665e-02	4.300487e-02	3.057630e-01	1.892151e-01	4.330929e-02	4.003552e-01	1.835250e-02	3.299593e-01	1.824400e-01	3.224317e-01	1.651690e-01	3.592717e-01	2.357724e-01	1.780693e-01	2.268866e-01	2.597099e-01	2.614276e-01	2.367302e-01	2.421322e-01	1.666616e+00	1.409445e+00	1.412756e+00	2.010847e-02	3.899892e-01	3.261891e-01	2.283822e+00
3674000	-9.067438e+04	-3.122776e+02	6.565415e+01	2.198916e-01	1.973072e-01	1.063878e-01	9.510993e-02	2.747775e-01	1.065260e-01	1.536133e-01	2.436549e-01	9.795367e-02	2.564700e-01	1.775535e-01	7.075453e-02	4.497162e-02	3.114303e-01	1.792502e-01	4.260364e-02	3.989203e-01	2.282393e-02	3.308605e-01	1.838744e-01	3.189898e-01	1.662753e-01	3.511616e-01	2.450602e-01	1.800840e-01	2.236942e-01	2.578344e-01	2.614276e-01	2.386058e-01	2.421322e-01	1.666616e+00	1.533094e+00	1.389666e+00	2.445529e-02	3.899892e-01	3.261891e-01	2.283822e+00
3674500	-9.069683e+04	-3.151685e+02	6.681190e+01	1.975414e-01	1.753733e-01	1.298417e-01	9.499105e-02	2.977425e-01	1.045101e-01	1.548546e-01	2.456488e-01	9.483427e-02	2.519472e-01	1.675320e-01	8.518322e-02	5.875379e-02	2.881387e-01	1.734230e-01	4.276740e-02	4.119265e-01	2.499059e-02	3.330671e-01	1.776572e-01	3.365518e-01	1.527239e-01	3.666335e-01	2.432504e-01	1.814173e-01	2.086988e-01	2.565413e-01	2.643030e-01	2.366917e-01	2.424640e-01	1.769869e+00	1.530460e+00	1.511968e+00	3.487161e-02	3.777851e-01	3.329747e-01	2.289240e+00
3675000	-9.068768e+04	-3.075676e+02	6.371117e+01	2.133201e-01	1.881011e-01	1.047598e-01	1.025250e-01	2.846944e-01	1.065996e-01	1.461318e-01	2.496864e-01	8.826370e-02	2.660235e-01	1.771611e-01	7.273351e-02	5.328922e-02	2.906003e-01	1.803245e-01	4.702711e-02	4.090150e-01	1.974383e-02	3.425276e-01	1.761065e-01	3.189461e-01	1.624198e-01	3.540304e-01	2.388109e-01	1.750420e-01	2.321167e-01	2.574385e-01	2.597108e-01	2.407185e-01	2.421322e-01	1.647917e+00	1.344448e+00	1.467301e+00	2.791160e-02	3.861064e-01	3.677632e-01	2.246130e+00
3675500	-9.069726e+04	-3.272343e+02	7.254343e+01	2.127454e-01	1.790755e-01	1.161937e-01	8.690221e-02	2.899441e-01	1.151392e-01	1.496785e-01	2.443830e-01	9.072964e-02	2.645388e-01	1.696236e-01	8.104645e-02	4.986726e-02	2.878605e-01	1.754399e-01	3.722025e-02	4.222583e-01	2.735382e-02	3.294161e-01	1.775672e-01	3.371755e-01	1.558412e-01	3.573281e-01	2.458646e-01	1.788694e-01	2.179379e-01	2.540421e-01	2.681710e-01	2.376533e-01	2.401336e-01	1.434693e+00	1.439551e+00	1.414354e+00	2.549753e-02	3.604544e-01	3.119727e-01	2.327573e+00
3676000	-9.069234e+04	-3.047900e+02	6.234945e+01	2.103101e-01	1.836657e-01	1.126674e-01	1.052218e-01	2.823471e-01	1.057880e-01	1.496759e-01	2.423357e-01	1.007487e-01	2.682052e-01	1.684844e-01	7.055012e-02	5.681730e-02	3.010295e-01	1.635207e-01	4.311748e-02	4.103446e-01	2.517041e-02	3.439349e-01	1.732602e-01	3.247730e-01	1.580319e-01	3.587940e-01	2.388710e-01	1.774392e-01	2.248958e-01	2.605178e-01	2.579140e-01	2.418162e-01	2.397520e-01	1.729618e+00	1.669768e+00	1.573132e+00	2.359500e-02	4.045849e-01	3.505142e-01	2.244901e+00
3676500	-9.070184e+04	-3.306178e+02	7.420936e+01	2.127454e-01	1.790755e-01	1.161937e-01	9.584357e-02	2.899441e-01	1.061978e-01	1.496785e-01	2.443830e-01	8.461710e-02	2.790548e-01	1.757362e-01	6.653048e-02	4.926632e-02	2.741630e-01	1.678455e-01	3.813088e-02	4.446635e-01	2.593084e-02	3.294161e-01	1.775672e-01	3.371755e-01	1.558412e-01	3.673149e-01	2.347341e-01	1.724504e-01	2.255006e-01	2.685090e-01	2.637075e-01	2.346721e-01	2.331114e-01	1.446995e+00	1.439570e+00	1.304002e+00	2.369325e-02	3.357032e-01	2.994737e-01	2.364823e+00
3677000	-9.069282e+04	-3.123413e+02	6.565602e+01	2.135065e-01	1.864669e-01	1.103175e-01	1.016382e-01	2.907906e-01	9.728033e-02	1.492251e-01	2.355061e-01	9.225208e-02	2.589779e-01	1.846282e-01	7.941063e-02	6.686378e-02	2.935017e-01	1.636484e-01	4.135956e-02	4.053899e-01	2.923662e-02	3.361072e-01	1.760238e-01	3.309994e-01	1.568697e-01	3.646899e-01	2.471701e-01	1.734437e-01	2.146964e-01	2.612836e-01	2.513125e-01	2.465010e-01	2.409029e-01	1.674815e+00	1.513577e+00	1.460278e+00	2.857397e-02	3.933014e-01	3.363159e-01	2.270383e+00
3677500	-9.069458e+04	-3.140551e+02	6.634153e+01	2.148265e-01	1.890289e-01	1.078886e-01	1.014955e-01	2.806860e-01	1.060745e-01	1.498489e-01	2.550885e-01	9.135308e-02	2.434060e-01	1.845116e-01	7.579200e-02	4.669544e-02	2.935017e-01	1.636484e-01	4.135956e-02	4.274304e-01	2.736448e-02	3.308858e-01	1.834095e-01	3.295400e-01	1.561647e-01	3.607240e-01	2.466687e-01	1.773907e-01	2.152167e-01	2.555962e-01	2.546109e-01	2.460031e-01	2.437898e-01	1.680439e+00	1.513577e+00	1.583492e+00	2.857397e-02	3.705722e-01	3.258481e-01	2.303580e+00
3678000	-9.068984e+04	-3.183282e+02	6.842453e+01	2.127454e-01	1.811280e-01	1.206540e-01	9.584357e-02	2.893252e-01	1.003039e-01	1.403915e-01	2.455455e-01	8.206097e-02	2.693068e-01	1.979368e-01	6.475842e-02	4.772288e-02	2.740938e-01	1.606005e-01	4.942666e-02	4.540290e-01	1.412707e-02	3.294649e-01	1.719388e-01	3.409038e-01	1.576925e-01	3.712109e-01	2.292184e-01	1.812270e-01	2.183437e-01	2.591968e-01	2.616514e-01	2.434789e-01	2.356729e-01	1.595783e+00	1.349127e+00	1.383761e+00	4.379936e-02	3.775434e-01	3.182154e-01	2.304241e+00
3678500	-9.067898e+04	-3.153099e+02	6.709586e+01	2.115249e-01	1.924008e-01	1.196239e-01	9.164275e-02	2.806908e-01	1.041169e-01	1.465513e-01	2.553561e-01	9.184994e-02	2.581180e-01	1.724496e-01	7.567514e-02	7.260815e-02	2.974437e-01	1.620192e-01	3.290779e-02	4.036986e-01	3.132260e-02	3.343973e-01	1.830497e-01	3.274771e-01	1.550758e-01	3.660900e-01	2.401453e-01	1.788789e-01	2.148859e-01	2.620056e-01	2.522770e-01	2.406940e-01	2.450233e-01	1.463228e+00	1.505746e+00	1.337213e+00	2.449843e-02	3.699902e-01	3.281406e-01	2.301869e+00
3679000	-9.068738e+04	-3.188415e+02	6.865127e+01	2.290630e-01	1.926705e-01	1.220785e-01	9.079100e-02	2.556761e-01	1.097209e-01	1.610620e-01	2.336349e-01	1.007334e-01	2.537167e-01	1.719903e-01	7.886273e-02	7.167092e-02	2.987306e-01	1.672371e-01	3.569143e-02	4.038834e-01	2.278656e-02	3.231911e-01	1.791083e-01	3.332891e-01	1.644115e-01	3.501757e-01	2.487181e-01	1.797974e-01	2.213088e-01	2.620056e-01	2.548987e-01	2.380723e-01	2.450233e-01	1.441647e+00	1.505642e+00	1.388968e+00	2.542908e-02	3.688243e-01	3.156328e-01	2.315543e+00
3679500	-9.069443e+04	-3.183833e+02	6.829508e+01	2.272134e-01	1.929099e-01	1.217608e-01	9.378853e-02	2.552535e-01	1.090739e-01	1.629744e-01	2.347643e-01	9.136330e-02	2.602272e-01	1.698779e-01	8.079285e-02	6.265032e-02	3.065251e-01	1.487288e-01	3.401541e-02	4.145997e-01	3.348073e-02	3.231911e-01	1.791083e-01	3.441165e-01	1.535841e-01	3.561404e-01	2.440045e-01	1.794288e-01	2.204263e-01	2.560997e-01	2.629320e-01	2.408304e-01	2.401379e-01	1.759891e+00	1.505642e+00	1.407664e+00	3.197509e-02	3.768763e-01	3.060940e-01	2.317030e+00
3680000	-9.069189e+04	-3.111986e+02	6.525405e+01	2.288541e-01	1.912691e-01	1.217608e-01	9.378853e-02	2.552535e-01	1.090739e-01	1.541814e-01	2.347643e-01	9.136330e-02	2.602272e-01	1.698779e-01	8.958584e-02	6.487796e-02	3.058312e-01	1.480053e-01	3.970063e-02	4.079018e-01	3.368306e-02	3.231911e-01	1.791083e-01	3.441165e-01	1.535841e-01	3.561404e-01	2.440045e-01	1.794288e-01	2.204263e-01	2.603478e-01	2.596904e-01	2.398138e-01	2.401479e-01	1.532010e+00	1.503179e+00	1.407664e+00	3.294412e-02	3.670986e-01	3.233713e-01	2.309530e+00
3680500	-9.069323e+04	-3.219616e+02	6.998538e+01	2.111421e-01	1.925648e-01	1.154498e-01	9.882353e-02	2.843227e-01	9.769704e-02	1.579341e-01	2.229230e-01	9.685698e-02	2.563368e-01	1.839463e-01	8.200288e-02	4.650627e-02	2.986163e-01	1.610288e-01	3.464959e-02	4.363183e-01	2.288078e-02	3.410763e-01	1.834035e-01	3.206384e-01	1.548817e-01	3.615676e-01	2.373205e-01	1.795554e-01	2.215565e-01	2.544586e-01	2.641916e-01	2.316510e-01	2.496988e-01	1.623899e+00	1.510150e+00	1.378852e+00	3.413838e-02	3.618423e-01	3.339000e-01	2.304258e+00
3681000	-9.069363e+04	-3.188539e+02	6.860812e+01	2.323645e-01	1.891584e-01	1.094154e-01	9.238875e-02	2.657093e-01	1.109636e-01	1.519368e-01	2.347643e-01	9.360789e-02	2.633061e-01	1.667990e-01	8.958584e-02	6.713761e-02	3.036533e-01	1.420666e-01	4.443199e-02	4.202008e-01	2.250967e-02	3.352543e-01	1.799890e-01	3.238384e-01	1.609182e-01	3.561404e-01	2.464380e-01	1.769953e-01	2.204263e-01	2.603478e-01	2.592082e-01	2.398138e-01	2.406301e-01	1.635415e+00	1.445023e+00	1.364334e+00	2.784629e-02	3.668775e-01	3.235672e-01	2.309555e+00
3681500	-9.068970e+04	-3.194408e+02	6.877241e+01	2.323645e-01	1.891584e-01	1.094154e-01	1.001766e-01	2.657093e-01	1.031757e-01	1.497516e-01	2.543625e-01	9.394955e-02	2.526374e-01	1.584176e-01	9.088133e-02	6.459628e-02	3.097120e-01	1.489337e-01	4.545534e-02	4.065122e-01	2.479048e-02	3.352543e-01	1.799890e-01	3.280046e-01	1.567521e-01	3.561404e-01	2.464380e-01	1.769953e-01	2.204263e-01	2.603478e-01	2.592082e-01	2.398138e-01	2.406301e-01	1.810537e+00	1.491174e+00	1.364334e+00	3.214283e-02	3.668775e-01	3.235672e-01	2.309555e+00
3682000	-9.069542e+04	-3.286118e+02	7.309555e+01	2.322112e-01	1.748332e-01	1.044868e-01	1.074591e-01	2.858693e-01	9.514041e-02	1.444219e-01	2.506696e-01	9.649242e-02	2.595139e-01	1.675048e-01	8.139736e-02	6.068444e-02	2.929239e-01	1.500528e-01	4.024074e-02	4.302624e-01	2.583565e-02	3.433943e-01	1.642862e-01	3.249039e-01	1.674156e-01	3.561404e-01	2.464380e-01	1.769953e-01	2.204263e-01	2.619195e-01	2.593359e-01	2.455585e-01	2.331861e-01	1.530620e+00	1.611443e+00	1.361803e+00	1.687574e-02	3.775970e-01	3.160426e-01	2.306360e+00
3682500	-9.067645e+04	-3.160980e+02	6.727715e+01	2.322112e-01	1.748332e-01	1.044868e-01	1.077364e-01	2.858693e-01	9.486313e-02	1.542034e-01	2.459503e-01	9.649242e-02	2.595139e-01	1.720063e-01	7.183371e-02	5.665063e-02	2.777889e-01	1.646444e-01	3.551403e-02	4.358442e-01	2.955787e-02	3.435460e-01	1.640513e-01	3.309771e-01	1.614256e-01	3.562626e-01	2.450733e-01	1.768731e-01	2.217910e-01	2.611889e-01	2.590181e-01	2.435303e-01	2.362627e-01	1.611553e+00	1.659856e+00	1.410751e+00	2.783547e-02	3.775970e-01	3.160426e-01	2.306360e+00
3683000	-9.067974e+04	-3.087609e+02	6.409039e+01	2.036789e-01	1.862929e-01	1.006562e-01	1.047025e-01	3.023653e-01	1.023041e-01	1.470258e-01	2.496956e-01	1.027984e-01	2.589515e-01	1.710170e-01	7.051173e-02	4.923260e-02	3.020061e-01	1.817564e-01	4.002305e-02	4.062976e-01	2.068419e-02	3.413241e-01	1.755549e-01	3.260636e-01	1.570574e-01	3.513151e-01	2.524201e-01	1.746242e-01	2.216405e-01	2.550506e-01	2.604836e-01	2.442427e-01	2.402231e-01	1.800139e+00	1.480331e+00	1.468105e+00	2.475119e-02	3.866681e-01	3.482080e-01	2.265124e+00
3683500	-9.068554e+04	-3.179190e+02	6.805118e+01	2.338664e-01	1.844203e-01	1.051672e-01	1.049497e-01	2.811498e-01	9.044643e-02	1.629094e-01	2.459503e-01	9.242982e-02	2.595139e-01	1.720063e-01	6.719030e-02	6.473699e-02	2.903343e-01	1.502402e-01	3.715119e-02	4.297702e-01	2.776718e-02	3.291575e-01	1.636246e-01	3.392039e-01	1.680139e-01	3.389040e-01	2.417414e-01	1.796197e-01	2.397349e-01	2.619047e-01	2.556157e-01	2.487038e-01	2.337758e-01	1.754911e+00	1.641644e+00	1.359015e+00	1.714194e-02	3.718134e-01	3.348745e-01	2.293312e+00
3684000	-9.067468e+04	-3.165924e+02	6.761565e+01	2.012090e-01	1.787909e-01	1.128414e-01	9.607698e-02	3.120648e-01	9.901687e-02	1.517721e-01	2.469081e-01	9.506292e-02	2.453345e-01	1.659846e-01	9.493774e-02	6.389968e-02	2.924866e-01	1.497135e-01	3.430973e-02	4.307280e-01	2.886255e-02	3.312844e-01	1.755549e-01	3.361032e-01	1.570574e-01	3.591741e-01	2.437639e-01	1.808064e-01	2.162555e-01	2.586003e-01	2.582629e-01	2.433356e-01	2.398011e-01	1.577248e+00	1.344680e+00	1.488063e+00	2.250001e-02	3.697228e-01	3.159622e-01	2.314315e+00
3684500	-9.067675e+04	-3.216444e+02	6.969691e+01	2.323859e-01	1.962918e-01	1.098078e-01	9.420244e-02	2.683921e-01	9.891990e-02	1.629094e-01	2.521610e-01	9.148822e-02	2.517331e-01	1.745180e-01	6.719030e-02	6.529178e-02	2.895923e-01	1.489683e-01	3.731684e-02	4.347139e-01	2.411683e-02	3.240975e-01	1.745937e-01	3.400150e-01	1.612938e-01	3.331284e-01	2.496469e-01	1.866822e-01	2.305425e-01	2.602771e-01	2.555415e-01	2.434090e-01	2.407724e-01	1.810163e+00	1.627539e+00	1.389867e+00	2.386105e-02	3.547598e-01	2.926640e-01	2.352576e+00
3685000	-9.068252e+04	-3.178339e+02	6.798752e+01	2.176077e-01	1.920877e-01	1.170343e-01	9.598215e-02	2.723594e-01	1.049287e-01	1.517906e-01	2.463206e-01	9.464616e-02	2.401500e-01	1.819877e-01	8.510499e-02	5.669166e-02	2.913645e-01	1.683633e-01	4.342375e-02	4.139631e-01	2.619366e-02	3.317478e-01	1.793644e-01	3.352595e-01	1.536283e-01	3.527576e-01	2.587519e-01	1.728916e-01	2.155990e-01	2.625865e-01	2.587053e-01	2.388842e-01	2.398241e-01	1.667404e+00	1.769749e+00	1.376367e+00	2.293083e-02	3.675133e-01	3.306465e-01	2.301840e+00
3685500	-9.067875e+04	-3.210563e+02	6.955918e+01	2.375367e-01	1.903160e-01	1.138937e-01	8.977237e-02	2.636172e-01	1.048640e-01	1.609985e-01	2.586090e-01	9.987470e-02	2.468923e-01	1.683376e-01	6.528781e-02	5.124069e-02	2.889808e-01	1.674727e-01	3.812217e-02	4.256951e-01	2.848851e-02	3.288682e-01	1.753057e-01	3.332328e-01	1.625932e-01	3.466463e-01	2.374457e-01	1.865026e-01	2.294054e-01	2.618271e-01	2.557987e-01	2.428281e-01	2.395461e-01	1.578918e+00	1.627539e+00	1.335626e+00	3.510612e-02	3.708838e-01	2.990696e-01	2.330047e+00
3686000	-9.068334e+04	-3.185543e+02	6.845845e+01	2.165460e-01	1.920877e-01	1.084836e-01	9.598215e-02	2.819720e-01	1.049287e-01	1.370590e-01	2.274035e-01	1.026549e-01	2.613746e-01	1.965261e-01	7.498196e-02	5.699605e-02	3.085840e-01	1.681636e-01	4.236305e-02	3.964544e-01	2.743888e-02	3.349209e-01	1.770242e-01	3.350737e-01	1.529812e-01	3.650397e-01	2.439636e-01	1.829006e-01	2.080961e-01	2.597970e-01	2.610075e-01	2.388842e-01	2.403113e-01	1.708978e+00	1.325360e+00	1.444681e+00	2.451751e-02	3.546047e-01	3.255337e-01	2.319862e+00
3686500	-9.069617e+04	-3.106468e+02	6.502729e+01	2.174158e-01	1.817436e-01	1.132476e-01	1.032897e-01	2.894768e-01	9.482660e-02	1.475955e-01	2.402295e-01	1.036073e-01	2.452900e-01	1.838608e-01	7.941677e-02	5.026164e-02	3.250991e-01	1.712700e-01	4.366486e-02	3.831775e-01	2.652689e-02	3.277715e-01	1.778099e-01	3.408417e-01	1.535769e-01	3.581104e-01	2.445302e-01	1.913934e-01	2.059660e-01	2.573698e-01	2.610075e-01	2.413113e-01	2.403113e-01	1.643181e+00	1.335326e+00	1.443428e+00	2.215497e-02	4.102240e-01	3.674859e-01	2.222290e+00
3687000	-9.069588e+04	-3.047800e+02	6.255754e+01	2.257743e-01	1.900302e-01	1.045598e-01	9.291052e-02	2.832096e-01	1.035157e-01	1.665653e-01	2.570566e-01	9.520115e-02	2.455644e-01	1.668943e-01	6.871836e-02	6.021519e-02	2.921234e-01	1.671282e-01	4.262361e-02	4.113562e-01	2.655332e-02	3.316455e-01	1.778763e-01	3.300089e-01	1.604693e-01	3.352499e-01	2.461071e-01	1.849909e-01	2.336521e-01	2.642197e-01	2.557987e-01	2.413247e-01	2.386569e-01	1.575692e+00	1.511066e+00	1.368477e+00	2.070646e-02	4.046963e-01	3.300707e-01	2.265233e+00
3687500	-9.068702e+04	-3.124187e+02	6.576291e+01	2.174158e-01	1.855848e-01	1.139781e-01	1.053241e-01	2.828706e-01	9.482660e-02	1.517941e-01	2.346368e-01	9.369555e-02	2.469880e-01	1.948888e-01	7.799673e-02	5.762223e-02	3.144951e-01	1.732552e-01	4.652353e-02	3.841388e-01	2.396516e-02	3.430506e-01	1.639345e-01	3.338621e-01	1.591528e-01	3.558765e-01	2.472048e-01	1.857820e-01	2.111367e-01	2.573698e-01	2.635399e-01	2.413113e-01	2.377790e-01	1.451438e+00	1.554094e+00	1.472391e+00	2.606101e-02	3.991749e-01	3.536921e-01	2.247133e+00
3688000	-9.069001e+04	-3.096043e+02	6.446493e+01	2.180001e-01	1.816005e-01	1.212134e-01	1.009242e-01	2.872572e-01	9.100446e-02	1.519934e-01	2.397445e-01	8.627700e-02	2.694060e-01	1.863550e-01	6.622415e-02	5.133197e-02	3.189685e-01	1.736124e-01	4.591080e-02	3.913191e-01	1.885728e-02	3.355574e-01	1.741012e-01	3.270854e-01	1.632560e-01	3.527576e-01	2.362368e-01	1.776550e-01	2.333506e-01	2.629188e-01	2.609090e-01	2.365677e-01	2.396045e-01	1.729652e+00	1.472842e+00	1.501296e+00	1.793047e-02	4.083718e-01	3.487957e-01	2.242832e+00
3688500	-9.067869e+04	-3.202717e+02	6.924703e+01	2.095235e-01	1.935721e-01	1.074959e-01	1.062324e-01	2.836795e-01	9.949663e-02	1.431504e-01	2.628391e-01	9.064744e-02	2.613285e-01	1.680640e-01	7.397050e-02	5.608322e-02	2.891173e-01	1.694373e-01	3.904038e-02	4.236983e-01	2.262352e-02	3.348183e-01	1.838442e-01	3.174222e-01	1.639153e-01	3.433786e-01	2.403687e-01	1.761198e-01	2.401329e-01	2.647833e-01	2.571331e-01	2.411123e-01	2.369714e-01	1.689217e+00	1.417060e+00	1.339114e+00	1.811755e-02	3.530062e-01	3.049539e-01	2.342040e+00
3689000	-9.067166e+04	-3.135073e+02	6.612274e+01	2.177629e-01	1.899483e-01	1.116152e-01	9.893062e-02	2.739757e-01	1.077673e-01	1.454143e-01	2.572629e-01	9.064744e-02	2.613285e-01	1.711473e-01	7.419947e-02	5.546151e-02	2.919214e-01	1.729235e-01	3.892427e-02	4.185436e-01	2.222576e-02	3.364937e-01	1.797663e-01	3.255513e-01	1.581887e-01	3.508400e-01	2.556191e-01	1.666613e-01	2.268795e-01	2.573086e-01	2.603636e-01	2.433140e-01	2.390138e-01	1.689217e+00	1.640251e+00	1.404379e+00	1.811755e-02	3.603327e-01	3.206309e-01	2.319036e+00
3689500	-9.067162e+04	-3.177215e+02	6.795438e+01	2.177629e-01	1.899483e-01	1.116152e-01	9.893062e-02	2.739757e-01	1.077673e-01	1.507354e-01	2.480640e-01	9.012634e-02	2.656775e-01	1.644469e-01	8.094980e-02	4.698095e-02	2.947396e-01	1.831689e-01	4.082680e-02	4.162993e-01	1.798445e-02	3.385972e-01	1.837038e-01	3.187318e-01	1.589672e-01	3.508400e-01	2.556191e-01	1.752949e-01	2.182460e-01	2.576431e-01	2.600292e-01	2.433140e-01	2.390138e-01	1.681976e+00	1.652084e+00	1.441536e+00	1.989118e-02	3.802444e-01	3.167387e-01	2.303017e+00
3690000	-9.069365e+04	-3.141847e+02	6.636585e+01	2.154621e-01	2.081407e-01	1.065330e-01	1.098639e-01	2.631388e-01	9.686156e-02	1.523393e-01	2.374389e-01	8.683306e-02	2.476928e-01	1.821343e-01	9.356157e-02	5.968966e-02	3.023568e-01	1.530929e-01	5.077588e-02	4.199771e-01	1.410770e-02	3.366250e-01	1.788431e-01	3.162040e-01	1.683280e-01	3.694396e-01	2.399533e-01	1.760947e-01	2.145125e-01	2.577056e-01	2.587221e-01	2.405332e-01	2.430391e-01	1.873853e+00	1.630658e+00	1.346671e+00	2.345205e-02	3.685472e-01	3.258699e-01	2.305583e+00
3690500	-9.068811e+04	-3.254306e+02	7.161849e+01	2.196939e-01	1.971755e-01	1.133964e-01	9.327110e-02	2.838922e-01	9.257085e-02	1.571247e-01	2.298662e-01	8.629942e-02	2.684989e-01	1.834207e-01	7.479000e-02	5.796301e-02	2.939028e-01	1.775381e-01	4.189501e-02	4.134536e-01	1.524751e-02	3.326298e-01	1.773806e-01	3.221800e-01	1.678096e-01	3.558435e-01	2.456518e-01	1.809452e-01	2.175595e-01	2.497163e-01	2.609454e-01	2.445353e-01	2.448031e-01	1.561819e+00	1.468857e+00	1.420148e+00	2.529375e-02	3.668835e-01	3.338495e-01	2.299267e+00
3691000	-9.068648e+04	-3.224283e+02	7.015006e+01	2.187596e-01	1.893539e-01	1.052394e-01	1.037013e-01	2.783965e-01	1.045493e-01	1.483347e-01	2.367188e-01	9.274995e-02	2.705073e-01	1.790147e-01	7.267463e-02	5.831876e-02	2.947813e-01	1.591124e-01	4.258870e-02	4.284730e-01	1.672586e-02	3.253831e-01	1.829760e-01	3.302387e-01	1.614021e-01	3.662400e-01	2.365719e-01	1.809452e-01	2.162429e-01	2.566704e-01	2.599395e-01	2.332086e-01	2.501815e-01	1.713984e+00	1.468857e+00	1.437200e+00	2.947284e-02	3.671287e-01	3.073765e-01	2.325495e+00
3691500	-9.069659e+04	-3.133477e+02	6.605425e+01	2.096127e-01	1.922931e-01	1.035932e-01	9.885169e-02	2.787846e-01	1.168646e-01	1.392659e-01	2.645789e-01	9.559486e-02	2.421671e-01	1.683172e-01	9.007607e-02	5.006189e-02	3.056378e-01	1.714888e-01	3.757985e-02	4.062842e-01	2.894754e-02	3.466154e-01	1.750634e-01	3.222354e-01	1.560858e-01	3.470754e-01	2.503232e-01	1.734031e-01	2.291983e-01	2.561328e-01	2.667819e-01	2.382951e-01	2.387903e-01	1.592058e+00	1.572614e+00	1.567763e+00	2.331716e-02	3.898368e-01	3.141886e-01	2.295975e+00
3692000	-9.069934e+04	-3.152243e+02	6.694123e+01	2.225593e-01	1.712633e-01	1.047733e-01	1.051068e-01	2.905654e-01	1.057321e-01	1.553599e-01	2.646310e-01	9.125389e-02	2.448731e-01	1.586667e-01	8.521540e-02	5.006189e-02	3.056378e-01	1.714888e-01	3.757985e-02	4.062842e-01	2.894754e-02	3.469668e-01	1.708061e-01	3.206933e-01	1.615339e-01	3.470754e-01	2.503232e-01	1.734031e-01	2.291983e-01	2.580204e-01	2.618022e-01	2.390864e-01	2.410911e-01	1.637727e+00	1.557401e+00	1.377690e+00	2.331716e-02	3.715686e-01	3.270960e-01	2.301335e+00
3692500	-9.069496e+04	-3.072545e+02	6.353316e+01	2.238546e-01	1.727582e-01	1.063916e-01	9.646882e-02	2.983157e-01	1.022111e-01	1.438213e-01	2.616330e-01	9.441248e-02	2.600629e-01	1.546679e-01	8.540246e-02	6.259327e-02	2.932428e-01	1.632509e-01	4.623105e-02	4.096934e-01	2.498857e-02	3.346384e-01	1.695188e-01	3.380675e-01	1.577753e-01	3.420334e-01	2.554404e-01	1.758444e-01	2.266818e-01	2.637974e-01	2.560251e-01	2.390864e-01	2.410911e-01	1.637727e+00	1.557401e+00	1.377690e+00	1.874757e-02	3.866727e-01	3.516117e-01	2.261716e+00
3693000	-9.069957e+04	-3.097089e+02	6.439730e+01	2.238546e-01	1.727582e-01	1.063916e-01	9.646882e-02	2.983157e-01	1.022111e-01	1.438213e-01	2.616330e-01	8.458088e-02	2.600629e-01	1.644995e-01	8.540246e-02	6.633686e-02	2.932428e-01	1.656348e-01	4.248746e-02	4.096934e-01	2.260465e-02	3.345946e-01	1.747291e-01	3.331762e-01	1.575001e-01	3.561699e-01	2.477562e-01	1.711880e-01	2.248859e-01	2.637974e-01	2.560251e-01	2.392342e-01	2.409433e-01	1.805975e+00	1.629132e+00	1.533267e+00	9.874079e-03	3.660635e-01	3.391408e-01	2.294796e+00
3693500	-9.069521e+04	-3.114310e+02	6.526785e+01	2.249917e-01	1.929580e-01	1.084535e-01	1.028565e-01	2.634357e-01	1.073045e-01	1.432050e-01	2.782718e-01	9.258824e-02	2.458113e-01	1.627718e-01	7.735179e-02	5.961114e-02	2.965503e-01	1.663255e-01	4.172707e-02	4.130286e-01	2.275741e-02	3.345946e-01	1.747291e-01	3.331762e-01	1.575001e-01	3.561699e-01	2.509463e-01	1.679979e-01	2.248859e-01	2.543141e-01	2.611841e-01	2.382030e-01	2.462988e-01	1.654325e+00	1.455412e+00	1.533267e+00	2.410347e-02	3.649401e-01	3.408225e-01	2.294237e+00
3694000	-9.069821e+04	-3.168685e+02	6.763019e+01	2.146299e-01	1.786736e-01	1.145671e-01	1.015454e-01	2.887989e-01	1.017851e-01	1.387532e-01	2.597249e-01	9.498822e-02	2.803290e-01	1.564737e-01	6.973101e-02	4.863470e-02	3.001818e-01	1.860414e-01	5.196451e-02	3.958675e-01	1.731005e-02	3.314035e-01	1.811648e-01	3.329873e-01	1.544444e-01	3.660691e-01	2.422439e-01	1.744050e-01	2.172821e-01	2.618163e-01	2.600903e-01	2.329966e-01	2.450968e-01	1.505168e+00	1.537486e+00	1.610561e+00	1.004233e-02	3.719115e-01	3.352874e-01	2.292801e+00
3694500	-9.069081e+04	-3.129253e+02	6.593049e+01	2.144767e-01	1.908429e-01	1.114919e-01	9.206701e-02	2.841528e-01	1.069687e-01	1.456775e-01	2.570524e-01	9.492319e-02	2.732707e-01	1.597167e-01	6.935951e-02	5.831811e-02	2.857379e-01	1.788227e-01	4.103083e-02	4.197582e-01	1.633221e-02	3.409125e-01	1.738878e-01	3.286394e-01	1.565603e-01	3.429466e-01	2.502301e-01	1.780296e-01	2.287937e-01	2.575533e-01	2.655417e-01	2.355643e-01	2.413407e-01	1.695014e+00	1.489067e+00	1.412082e+00	1.295328e-02	3.751288e-01	3.375991e-01	2.287272e+00
3695000	-9.068642e+04	-3.101752e+02	6.477767e+01	2.144767e-01	1.842172e-01	1.181176e-01	9.206701e-02	2.841528e-01	1.069687e-01	1.456775e-01	2.752218e-01	9.492319e-02	2.551013e-01	1.597167e-01	6.935951e-02	5.831811e-02	3.162013e-01	1.788227e-01	4.103083e-02	3.892949e-01	1.633221e-02	3.372389e-01	1.775614e-01	3.286394e-01	1.565603e-01	3.429466e-01	2.502301e-01	1.780296e-01	2.287937e-01	2.608270e-01	2.623486e-01	2.390963e-01	2.377281e-01	1.635500e+00	1.489067e+00	1.412305e+00	1.796925e-02	3.819901e-01	3.340564e-01	2.283953e+00
3695500	-9.069873e+04	-3.103407e+02	6.464051e+01	2.140296e-01	1.946440e-01	1.075067e-01	9.786856e-02	2.792912e-01	1.066601e-01	1.550575e-01	2.659083e-01	8.803886e-02	2.544715e-01	1.626628e-01	7.386109e-02	5.772486e-02	2.950012e-01	1.870065e-01	4.339275e-02	4.012955e-01	1.557922e-02	3.304654e-01	1.785510e-01	3.345033e-01	1.564803e-01	3.481457e-01	2.407532e-01	1.743156e-01	2.367854e-01	2.608270e-01	2.605674e-01	2.408775e-01	2.377281e-01	1.768379e+00	1.678056e+00	1.579114e+00	1.796925e-02	3.979827e-01	3.332304e-01	2.268787e+00
3696000	-9.072480e+04	-3.025520e+02	6.147616e+01	2.052855e-01	1.921966e-01	1.237611e-01	9.361331e-02	2.685555e-01	1.165880e-01	1.467616e-01	2.610309e-01	9.293339e-02	2.639259e-01	1.597628e-01	7.558540e-02	4.715724e-02	2.905287e-01	1.711564e-01	4.749363e-02	4.202506e-01	2.341345e-02	3.306167e-01	1.869534e-01	3.256310e-01	1.567988e-01	3.317468e-01	2.481409e-01	1.755334e-01	2.445790e-01	2.607105e-01	2.638448e-01	2.390564e-01	2.363884e-01	1.608364e+00	1.721112e+00	1.551785e+00	4.681255e-02	4.140945e-01	3.491178e-01	2.236788e+00
3696500	-9.069132e+04	-3.141006e+02	6.643827e+01	2.248143e-01	1.963490e-01	1.097335e-01	8.748948e-02	2.771073e-01	1.045063e-01	1.654671e-01	2.468902e-01	8.712741e-02	2.506502e-01	1.805284e-01	6.933666e-02	5.281220e-02	2.980411e-01	1.910705e-01	4.190409e-02	3.995356e-01	1.663656e-02	3.283172e-01	1.753051e-01	3.319314e-01	1.644463e-01	3.529550e-01	2.420155e-01	1.775142e-01	2.275153e-01	2.579839e-01	2.540397e-01	2.489845e-01	2.389919e-01	1.674465e+00	1.399443e+00	1.526673e+00	3.206094e-02	3.747741e-01	3.129818e-01	2.312244e+00
3697000	-9.071910e+04	-3.026111e+02	6.146827e+01	2.018404e-01	1.808957e-01	1.160643e-01	9.751446e-02	2.845311e-01	1.191541e-01	1.520624e-01	2.489838e-01	8.404138e-02	2.651524e-01	1.762757e-01	7.348437e-02	6.049393e-02	2.787162e-01	1.648131e-01	4.546098e-02	4.206284e-01	2.988744e-02	3.426043e-01	1.812326e-01	3.198618e-01	1.563013e-01	3.516828e-01	2.332526e-01	1.772150e-01	2.378496e-01	2.607105e-01	2.591792e-01	2.437219e-01	2.363884e-01	1.768705e+00	1.529688e+00	1.661473e+00	1.627667e-02	3.798078e-01	3.318415e-01	2.288351e+00
3697500	-9.068773e+04	-3.103998e+02	6.480509e+01	2.103725e-01	1.811772e-01	1.179653e-01	9.901713e-02	2.828076e-01	1.086602e-01	1.446884e-01	2.549666e-01	9.281257e-02	2.599034e-01	1.755100e-01	7.211905e-02	5.388713e-02	2.801759e-01	1.877515e-01	4.490037e-02	4.090472e-01	2.423789e-02	3.253648e-01	1.815470e-01	3.327804e-01	1.603077e-01	3.561380e-01	2.468929e-01	1.810931e-01	2.158760e-01	2.567712e-01	2.584488e-01	2.447838e-01	2.399962e-01	1.812517e+00	1.432409e+00	1.451969e+00	2.349502e-02	4.053371e-01	3.502513e-01	2.244412e+00
3698000	-9.070962e+04	-3.112573e+02	6.512130e+01	2.157789e-01	1.863614e-01	1.082981e-01	9.204116e-02	2.918296e-01	1.056907e-01	1.509552e-01	2.513659e-01	9.358501e-02	2.641761e-01	1.726925e-01	6.722531e-02	6.049393e-02	2.771449e-01	1.648131e-01	3.553275e-02	4.305566e-01	3.145875e-02	3.376936e-01	1.799695e-01	3.281353e-01	1.542016e-01	3.570339e-01	2.508495e-01	1.762166e-01	2.159001e-01	2.562988e-01	2.580501e-01	2.432328e-01	2.424183e-01	1.759036e+00	1.632450e+00	1.420602e+00	2.926197e-02	3.772817e-01	3.375063e-01	2.285212e+00
3698500	-9.068424e+04	-3.122558e+02	6.569439e+01	2.103725e-01	1.849640e-01	1.162117e-01	9.760914e-02	2.859692e-01	1.048734e-01	1.418323e-01	2.430392e-01	9.521138e-02	2.590466e-01	1.850588e-01	7.581167e-02	5.690512e-02	2.784665e-01	1.817989e-01	4.103292e-02	4.166555e-01	2.514105e-02	3.425666e-01	1.737512e-01	3.277778e-01	1.559044e-01	3.550574e-01	2.422244e-01	1.868422e-01	2.158760e-01	2.578992e-01	2.607054e-01	2.442008e-01	2.371946e-01	1.637075e+00	1.414338e+00	1.422600e+00	3.056486e-02	3.810810e-01	3.544716e-01	2.264447e+00
3699000	-9.068887e+04	-3.052365e+02	6.267228e+01	2.035629e-01	1.849640e-01	1.230212e-01	9.760914e-02	2.859692e-01	1.048734e-01	1.447742e-01	2.551121e-01	9.910610e-02	2.513198e-01	1.695601e-01	8.012759e-02	5.987156e-02	2.784665e-01	1.817989e-01	3.721720e-02	4.166555e-01	2.599033e-02	3.396541e-01	1.771352e-01	3.316464e-01	1.515643e-01	3.397546e-01	2.520644e-01	1.780632e-01	2.301178e-01	2.598332e-01	2.618116e-01	2.437439e-01	2.346113e-01	1.440799e+00	1.598121e+00	1.593790e+00	3.056486e-02	4.036585e-01	3.318941e-01	2.264447e+00
3699500	-9.069044e+04	-3.054259e+02	6.274277e+01	2.178275e-01	1.849592e-01	1.111211e-01	8.909946e-02	2.990500e-01	9.794258e-02	1.473510e-01	2.534923e-01	9.849227e-02	2.494096e-01	1.741869e-01	7.706799e-02	4.664359e-02	2.824378e-01	1.783386e-01	4.002994e-02	4.197652e-01	3.278481e-02	3.396541e-01	1.732078e-01	3.355738e-01	1.515643e-01	3.660359e-01	2.385654e-01	1.811133e-01	2.142854e-01	2.570494e-01	2.616620e-01	2.466773e-01	2.346113e-01	1.559079e+00	1.563366e+00	1.528509e+00	3.056486e-02	4.183674e-01	3.433791e-01	2.238254e+00
3700000	-9.068292e+04	-3.123695e+02	6.572363e+01	2.220134e-01	1.744720e-01	1.163742e-01	9.417131e-02	2.933167e-01	9.965236e-02	1.473510e-01	2.534923e-01	9.849227e-02	2.494096e-01	1.741869e-01	7.706799e-02	4.680647e-02	2.928026e-01	1.679739e-01	4.434087e-02	4.197652e-01	2.831100e-02	3.309454e-01	1.723915e-01	3.421517e-01	1.545114e-01	3.666657e-01	2.525683e-01	1.793744e-01	2.013917e-01	2.644476e-01	2.571505e-01	2.437906e-01	2.346113e-01	1.450117e+00	1.632334e+00	1.437458e+00	2.827745e-02	4.089037e-01	3.446418e-01	2.246455e+00
3700500	-9.068475e+04	-3.203820e+02	6.929472e+01	2.175927e-01	1.962930e-01	1.091315e-01	9.771809e-02	2.864076e-01	9.285705e-02	1.588772e-01	2.427601e-01	9.739416e-02	2.521825e-01	1.733480e-01	7.543808e-02	4.983819e-02	3.020985e-01	1.707532e-01	3.753822e-02	4.169588e-01	2.281309e-02	3.241114e-01	1.797873e-01	3.303421e-01	1.657593e-01	3.454184e-01	2.485090e-01	1.887092e-01	2.173634e-01	2.575635e-01	2.579246e-01	2.393352e-01	2.451768e-01	1.568813e+00	1.482175e+00	1.399359e+00	2.911487e-02	3.668566e-01	3.173030e-01	2.315840e+00
3701000	-9.069205e+04	-3.109568e+02	6.514894e+01	2.179340e-01	1.776298e-01	1.161277e-01	1.039966e-01	2.911109e-01	9.320103e-02	1.561222e-01	2.543382e-01	8.583751e-02	2.460171e-01	1.783083e-01	7.937668e-02	4.929766e-02	2.750859e-01	1.719280e-01	4.874550e-02	4.346739e-01	2.026899e-02	3.339871e-01	1.779522e-01	3.291495e-01	1.589112e-01	3.592583e-01	2.449172e-01	1.776312e-01	2.181932e-01	2.587516e-01	2.602698e-01	2.452252e-01	2.357534e-01	1.518517e+00	1.381002e+00	1.547362e+00	2.437063e-02	3.834162e-01	3.530711e-01	2.263513e+00
3701500	-9.068221e+04	-3.131239e+02	6.606951e+01	2.033719e-01	1.897951e-01	1.199733e-01	9.096765e-02	2.805796e-01	1.153124e-01	1.395738e-01	2.475817e-01	9.556170e-02	2.706591e-01	1.795457e-01	6.707807e-02	4.850983e-02	2.912276e-01	1.680989e-01	4.228627e-02	4.306029e-01	1.927447e-02	3.346986e-01	1.853791e-01	3.252376e-01	1.546847e-01	3.657397e-01	2.392665e-01	1.750490e-01	2.199449e-01	2.589488e-01	2.639994e-01	2.362132e-01	2.408385e-01	1.662754e+00	1.458272e+00	1.352316e+00	1.487856e-02	4.000590e-01	3.124207e-01	2.287520e+00
3702000	-9.068122e+04	-3.071188e+02	6.340435e+01	2.251121e-01	1.909254e-01	1.046904e-01	9.936634e-02	2.824239e-01	9.748184e-02	1.485149e-01	2.578882e-01	1.003373e-01	2.591190e-01	1.712280e-01	6.291263e-02	5.107018e-02	2.885478e-01	1.690969e-01	5.026394e-02	4.249344e-01	1.608675e-02	3.326066e-01	1.765727e-01	3.248815e-01	1.659392e-01	3.460377e-01	2.479644e-01	1.822970e-01	2.237009e-01	2.610874e-01	2.559487e-01	2.391853e-01	2.437786e-01	1.793801e+00	1.516365e+00	1.436111e+00	2.816033e-02	3.892305e-01	3.232492e-01	2.287520e+00
3702500	-9.068775e+04	-3.101790e+02	6.474780e+01	2.251121e-01	1.909254e-01	1.046904e-01	9.936634e-02	2.824239e-01	9.748184e-02	1.485149e-01	2.578882e-01	1.003373e-01	2.591190e-01	1.712280e-01	6.291263e-02	5.107018e-02	2.885478e-01	1.690969e-01	5.026394e-02	4.249344e-01	1.608675e-02	3.404168e-01	1.669232e-01	3.277715e-01	1.648884e-01	3.504360e-01	2.434640e-01	1.703775e-01	2.357225e-01	2.613386e-01	2.519045e-01	2.445670e-01	2.421899e-01	1.681623e+00	1.516365e+00	1.412900e+00	1.048896e-02	3.690696e-01	3.281625e-01	2.302768e+00
3703000	-9.069207e+04	-3.133991e+02	6.601349e+01	2.251121e-01	1.909254e-01	1.046904e-01	9.936634e-02	2.824239e-01	9.748184e-02	1.592788e-01	2.428329e-01	9.231364e-02	2.642780e-01	1.670865e-01	7.421013e-02	5.404205e-02	3.006821e-01	1.793343e-01	4.766586e-02	4.055417e-01	1.273402e-02	3.189735e-01	1.740883e-01	3.358014e-01	1.711368e-01	3.409820e-01	2.417030e-01	1.895642e-01	2.277509e-01	2.613386e-01	2.515964e-01	2.445670e-01	2.424980e-01	1.713990e+00	1.751122e+00	1.412900e+00	3.192607e-02	3.761732e-01	3.334287e-01	2.290398e+00
3703500	-9.068652e+04	-3.164396e+02	6.747910e+01	2.251121e-01	1.909254e-01	1.059280e-01	9.936634e-02	2.824239e-01	9.624427e-02	1.592788e-01	2.560709e-01	9.231364e-02	2.510400e-01	1.670865e-01	7.421013e-02	5.404205e-02	3.006821e-01	1.793343e-01	4.766586e-02	4.055417e-01	1.273402e-02	3.189735e-01	1.807104e-01	3.358014e-01	1.645147e-01	3.512135e-01	2.417030e-01	1.793327e-01	2.277509e-01	2.636773e-01	2.522537e-01	2.476208e-01	2.364483e-01	1.611622e+00	1.585622e+00	1.368672e+00	1.297911e-02	3.792065e-01	3.254180e-01	2.295376e+00
3704000	-9.068633e+04	-3.210410e+02	6.943377e+01	2.251121e-01	1.909254e-01	1.059280e-01	9.936634e-02	2.824239e-01	9.624427e-02	1.544830e-01	2.504601e-01	1.015608e-01	2.518881e-01	1.781848e-01	6.342321e-02	5.716306e-02	3.085401e-01	1.733592e-01	3.705441e-02	4.072666e-01	1.661672e-02	3.265689e-01	1.789160e-01	3.295913e-01	1.649238e-01	3.475589e-01	2.511386e-01	1.865105e-01	2.147919e-01	2.552585e-01	2.587148e-01	2.457577e-01	2.402689e-01	1.714909e+00	1.603005e+00	1.484891e+00	1.370632e-02	3.816962e-01	3.075726e-01	2.310731e+00
3704500	-9.069722e+04	-3.159457e+02	6.728533e+01	2.251121e-01	1.959027e-01	1.046518e-01	1.013478e-01	2.824239e-01	9.056173e-02	1.560932e-01	2.427393e-01	1.000929e-01	2.612175e-01	1.677606e-01	7.209645e-02	6.007214e-02	2.918303e-01	1.724960e-01	4.805446e-02	4.082403e-01	1.930680e-02	3.243737e-01	1.789160e-01	3.295913e-01	1.671190e-01	3.594220e-01	2.454190e-01	1.740691e-01	2.210899e-01	2.552585e-01	2.587148e-01	2.457577e-01	2.402689e-01	1.471682e+00	1.554741e+00	1.484891e+00	3.097346e-02	3.791341e-01	3.258903e-01	2.294976e+00
3705000	-9.068853e+04	-3.145798e+02	6.659442e+01	2.239244e-01	1.959027e-01	1.027803e-01	1.013478e-01	2.824239e-01	9.362082e-02	1.563420e-01	2.379784e-01	1.030687e-01	2.562606e-01	1.723381e-01	7.401222e-02	5.169278e-02	2.918303e-01	1.724960e-01	5.170931e-02	4.082403e-01	2.403130e-02	3.383273e-01	1.789160e-01	3.156377e-01	1.671190e-01	3.554821e-01	2.428168e-01	1.897515e-01	2.119496e-01	2.571438e-01	2.594679e-01	2.383644e-01	2.450239e-01	1.748861e+00	1.487656e+00	1.484891e+00	2.163552e-02	3.955832e-01	3.381288e-01	2.266288e+00
3705500	-9.069172e+04	-3.053087e+02	6.261591e+01	2.041798e-01	1.871054e-01	9.753164e-02	8.997198e-02	3.058383e-01	1.153728e-01	1.455444e-01	2.495983e-01	8.827246e-02	2.722093e-01	1.634915e-01	8.088403e-02	6.101016e-02	2.840271e-01	1.577633e-01	4.255000e-02	4.249365e-01	2.971300e-02	3.344138e-01	1.791097e-01	3.392279e-01	1.472486e-01	3.563635e-01	2.431028e-01	1.742222e-01	2.263116e-01	2.601630e-01	2.533185e-01	2.492692e-01	2.372493e-01	1.615390e+00	1.613489e+00	1.613068e+00	2.946789e-02	4.068869e-01	3.322344e-01	2.260879e+00
3706000	-9.068431e+04	-3.081565e+02	6.375116e+01	2.132444e-01	1.990787e-01	1.065298e-01	9.813813e-02	2.833398e-01	9.966924e-02	1.500925e-01	2.531334e-01	8.775630e-02	2.543478e-01	1.696849e-01	8.498521e-02	5.752774e-02	2.943868e-01	1.736471e-01	4.282954e-02	4.111840e-01	2.042487e-02	3.312203e-01	1.752866e-01	3.311619e-01	1.623313e-01	3.658831e-01	2.406143e-01	1.747669e-01	2.187357e-01	2.582998e-01	2.587823e-01	2.478468e-01	2.350711e-01	1.869190e+00	1.534684e+00	1.549042e+00	2.265421e-02	3.994270e-01	3.382426e-01	2.262330e+00
3706500	-9.068566e+04	-3.091831e+02	6.425428e+01	2.132444e-01	1.909250e-01	1.087031e-01	1.062919e-01	2.893472e-01	9.148846e-02	1.488658e-01	2.481111e-01	9.191899e-02	2.540694e-01	1.720436e-01	8.499111e-02	5.752774e-02	2.943868e-01	1.826322e-01	4.282954e-02	4.030755e-01	1.954821e-02	3.312203e-01	1.752866e-01	3.311619e-01	1.623313e-01	3.635592e-01	2.493085e-01	1.678758e-01	2.192565e-01	2.575979e-01	2.539488e-01	2.502002e-01	2.382530e-01	1.805790e+00	1.388365e+00	1.587324e+00	2.381657e-02	3.796115e-01	3.349157e-01	2.285473e+00
3707000	-9.068374e+04	-3.114619e+02	6.540124e+01	2.229237e-01	1.903194e-01	1.093749e-01	1.033644e-01	2.717725e-01	1.022450e-01	1.393572e-01	2.463076e-01	8.684638e-02	2.603697e-01	1.822149e-01	8.490425e-02	5.946585e-02	2.660693e-01	1.814821e-01	3.949218e-02	4.303707e-01	2.311987e-02	3.312203e-01	1.752866e-01	3.265923e-01	1.669009e-01	3.672318e-01	2.416489e-01	1.739310e-01	2.171884e-01	2.587463e-01	2.616999e-01	2.443158e-01	2.352380e-01	1.658744e+00	1.289387e+00	1.414358e+00	8.288694e-03	3.937178e-01	3.349157e-01	2.271367e+00
3707500	-9.067888e+04	-3.181896e+02	6.825131e+01	2.166871e-01	1.673353e-01	1.092414e-01	9.046330e-02	3.160794e-01	1.001935e-01	1.467505e-01	2.623022e-01	8.115830e-02	2.614490e-01	1.764291e-01	7.191087e-02	4.854269e-02	2.962556e-01	1.706763e-01	3.813567e-02	4.233148e-01	2.307489e-02	3.369328e-01	1.675981e-01	3.430883e-01	1.523807e-01	3.507169e-01	2.430924e-01	1.771767e-01	2.290141e-01	2.620958e-01	2.620436e-01	2.375849e-01	2.382757e-01	1.563578e+00	1.608419e+00	1.405442e+00	1.980448e-02	3.611619e-01	3.349807e-01	2.303857e+00
3708000	-9.068511e+04	-3.148928e+02	6.683425e+01	2.167128e-01	1.870296e-01	1.170180e-01	8.621195e-02	2.918812e-01	1.011464e-01	1.423457e-01	2.597629e-01	1.038152e-01	2.530867e-01	1.710267e-01	6.996282e-02	5.123783e-02	2.870822e-01	1.618121e-01	4.440588e-02	4.267078e-01	2.875424e-02	3.244854e-01	1.800456e-01	3.430883e-01	1.523807e-01	3.507169e-01	2.512542e-01	1.771767e-01	2.208522e-01	2.609347e-01	2.542201e-01	2.415163e-01	2.433290e-01	1.655157e+00	1.435915e+00	1.394530e+00	2.545026e-02	3.719170e-01	3.282142e-01	2.299869e+00
3708500	-9.068231e+04	-3.156399e+02	6.715367e+01	2.279649e-01	1.785867e-01	1.036661e-01	1.115172e-01	2.844991e-01	9.376599e-02	1.409090e-01	2.504859e-01	9.078383e-02	2.644265e-01	1.695439e-01	8.385077e-02	6.121917e-02	2.708847e-01	1.582272e-01	4.359238e-02	4.473338e-01	1.874273e-02	3.329818e-01	1.741486e-01	3.264999e-01	1.663696e-01	3.637641e-01	2.436308e-01	1.776348e-01	2.149703e-01	2.599507e-01	2.584970e-01	2.461743e-01	2.353779e-01	1.586772e+00	1.605624e+00	1.312231e+00	2.927908e-02	3.706993e-01	3.214640e-01	2.307837e+00
3709000	-9.069917e+04	-3.238491e+02	7.074640e+01	2.158429e-01	1.849953e-01	1.119718e-01	9.779063e-02	2.913003e-01	9.809900e-02	1.599230e-01	2.321830e-01	9.253713e-02	2.528160e-01	1.741393e-01	8.840164e-02	6.419870e-02	3.021905e-01	1.730286e-01	4.067200e-02	4.039441e-01	1.596608e-02	3.381147e-01	1.741141e-01	3.282884e-01	1.594829e-01	3.642959e-01	2.349783e-01	1.763836e-01	2.243421e-01	2.584768e-01	2.675145e-01	2.371166e-01	2.368921e-01	1.751272e+00	1.525046e+00	1.469001e+00	3.416405e-02	3.582347e-01	2.894059e-01	2.352359e+00
3709500	-9.069537e+04	-3.178224e+02	6.811934e+01	2.186768e-01	1.842333e-01	1.078720e-01	1.057781e-01	2.939711e-01	8.946860e-02	1.521138e-01	2.467406e-01	8.210309e-02	2.619791e-01	1.741704e-01	8.289299e-02	5.491252e-02	2.974547e-01	1.627476e-01	4.606343e-02	4.098614e-01	2.896037e-02	3.323690e-01	1.724467e-01	3.290739e-01	1.661104e-01	3.637641e-01	2.436308e-01	1.771834e-01	2.154217e-01	2.623392e-01	2.618588e-01	2.350753e-01	2.407267e-01	1.609000e+00	1.517378e+00	1.379610e+00	2.179660e-02	3.805064e-01	3.276711e-01	2.291823e+00
3710000	-9.069196e+04	-3.191034e+02	6.865607e+01	1.992964e-01	1.790582e-01	1.112994e-01	1.055556e-01	2.987735e-01	1.060168e-01	1.579573e-01	2.272167e-01	9.404799e-02	2.677591e-01	1.887084e-01	6.431044e-02	5.352473e-02	3.015803e-01	1.540162e-01	4.583952e-02	4.246451e-01	2.039419e-02	3.418852e-01	1.746955e-01	3.328491e-01	1.505703e-01	3.592687e-01	2.373785e-01	1.820384e-01	2.213144e-01	2.604908e-01	2.587548e-01	2.387931e-01	2.419612e-01	1.572417e+00	1.711870e+00	1.303228e+00	1.772838e-02	3.802906e-01	3.234946e-01	2.296215e+00
3710500	-9.069244e+04	-3.167065e+02	6.759878e+01	2.148475e-01	1.819207e-01	1.105919e-01	1.134747e-01	2.906937e-01	8.847143e-02	1.535035e-01	2.634284e-01	9.015399e-02	2.501245e-01	1.709242e-01	7.186539e-02	5.491252e-02	2.974547e-01	1.672226e-01	4.158849e-02	4.098614e-01	2.896037e-02	3.357360e-01	1.694714e-01	3.336434e-01	1.611492e-01	3.382954e-01	2.457190e-01	1.834809e-01	2.325046e-01	2.636989e-01	2.607163e-01	2.361499e-01	2.394348e-01	1.707116e+00	1.568907e+00	1.286207e+00	2.066051e-02	3.790720e-01	3.326435e-01	2.288285e+00
3711000	-9.069522e+04	-3.087630e+02	6.416265e+01	2.336706e-01	1.899539e-01	1.103720e-01	9.448364e-02	2.831060e-01	8.841381e-02	1.559535e-01	2.455987e-01	8.872754e-02	2.609595e-01	1.743702e-01	7.439064e-02	5.400967e-02	2.860382e-01	1.744169e-01	5.025687e-02	4.075389e-01	2.773945e-02	3.378192e-01	1.717356e-01	3.300229e-01	1.604224e-01	3.519603e-01	2.438661e-01	1.767421e-01	2.274315e-01	2.544591e-01	2.619977e-01	2.415115e-01	2.420316e-01	1.707116e+00	1.430857e+00	1.440963e+00	1.893966e-02	3.934126e-01	3.474209e-01	2.259167e+00
3711500	-9.069326e+04	-3.042752e+02	6.229824e+01	2.272250e-01	1.878459e-01	1.054365e-01	9.301727e-02	2.877147e-01	9.876061e-02	1.559535e-01	2.445626e-01	8.872754e-02	2.609595e-01	1.743702e-01	7.542668e-02	5.768011e-02	2.860382e-01	1.744169e-01	5.025687e-02	4.075389e-01	2.406901e-02	3.363688e-01	1.710877e-01	3.304411e-01	1.621024e-01	3.519603e-01	2.438661e-01	1.767421e-01	2.274315e-01	2.615457e-01	2.624147e-01	2.318911e-01	2.441486e-01	1.707116e+00	1.395565e+00	1.480115e+00	1.547723e-02	4.064124e-01	3.769850e-01	2.216603e+00
3712000	-9.066922e+04	-3.046048e+02	6.239085e+01	2.273626e-01	1.837390e-01	1.095434e-01	9.301727e-02	2.877147e-01	9.862301e-02	1.559535e-01	2.445626e-01	8.872754e-02	2.609595e-01	1.743702e-01	7.542668e-02	5.768011e-02	2.860382e-01	1.744169e-01	5.025687e-02	4.075389e-01	2.406901e-02	3.378485e-01	1.710877e-01	3.304411e-01	1.606226e-01	3.580047e-01	2.413317e-01	1.819557e-01	2.187079e-01	2.609119e-01	2.541492e-01	2.445762e-01	2.403627e-01	1.604393e+00	1.506558e+00	1.575379e+00	1.547723e-02	4.223452e-01	3.600184e-01	2.217636e+00
3712500	-9.068195e+04	-3.026755e+02	6.154697e+01	2.273626e-01	1.837390e-01	1.095434e-01	9.301727e-02	2.877147e-01	9.862301e-02	1.482390e-01	2.530859e-01	9.388862e-02	2.492046e-01	1.792543e-01	7.632751e-02	5.115267e-02	2.860382e-01	1.809444e-01	5.025687e-02	4.075389e-01	2.406901e-02	3.306167e-01	1.783195e-01	3.304411e-01	1.606226e-01	3.615911e-01	2.463701e-01	1.796386e-01	2.124002e-01	2.588236e-01	2.519464e-01	2.450270e-01	2.442030e-01	1.867982e+00	1.386193e+00	1.575379e+00	2.944737e-02	4.094135e-01	3.729501e-01	2.217636e+00
3713000	-9.068366e+04	-3.193549e+02	6.873457e+01	2.200540e-01	1.903651e-01	1.057770e-01	9.452118e-02	2.856174e-01	1.036654e-01	1.638255e-01	2.515879e-01	9.783228e-02	2.404287e-01	1.762665e-01	7.005912e-02	5.456074e-02	3.054976e-01	1.617082e-01	4.544640e-02	4.110082e-01	2.177881e-02	3.310620e-01	1.718005e-01	3.334262e-01	1.637114e-01	3.350729e-01	2.552655e-01	1.820023e-01	2.276593e-01	2.583054e-01	2.624596e-01	2.371824e-01	2.420526e-01	1.720012e+00	1.501445e+00	1.442865e+00	2.279850e-02	3.710522e-01	3.176559e-01	2.311292e+00
3713500	-9.069129e+04	-3.027470e+02	6.157849e+01	2.204794e-01	1.869881e-01	1.113593e-01	9.903229e-02	2.704148e-01	1.117260e-01	1.469282e-01	2.475836e-01	9.636824e-02	2.602383e-01	1.730145e-01	7.586719e-02	6.017456e-02	2.948664e-01	1.656374e-01	3.836688e-02	4.169880e-01	2.396673e-02	3.191331e-01	1.761581e-01	3.391311e-01	1.655776e-01	3.569146e-01	2.479510e-01	1.836246e-01	2.115098e-01	2.646948e-01	2.529737e-01	2.453380e-01	2.369936e-01	1.760700e+00	1.455156e+00	1.607347e+00	2.060349e-02	4.198566e-01	3.620177e-01	2.218126e+00
3714000	-9.068811e+04	-3.149002e+02	6.684042e+01	2.239342e-01	1.997591e-01	1.040250e-01	9.673196e-02	2.714592e-01	1.040906e-01	1.469282e-01	2.475836e-01	9.636824e-02	2.602383e-01	1.730145e-01	7.586719e-02	7.332236e-02	3.060785e-01	1.608120e-01	4.143734e-02	3.999755e-01	1.837434e-02	3.221294e-01	1.744532e-01	3.333570e-01	1.700604e-01	3.442304e-01	2.502373e-01	1.843813e-01	2.211510e-01	2.613316e-01	2.510430e-01	2.467607e-01	2.408648e-01	1.544625e+00	1.466372e+00	1.467918e+00	1.841981e-02	3.876775e-01	3.462509e-01	2.266072e+00
3714500	-9.069847e+04	-3.251315e+02	7.139053e+01	2.056802e-01	1.951996e-01	1.058528e-01	9.894010e-02	2.819176e-01	1.124097e-01	1.590139e-01	2.509152e-01	9.826768e-02	2.320246e-01	1.801640e-01	7.961467e-02	5.626614e-02	2.897577e-01	1.612607e-01	4.045334e-02	4.238076e-01	2.845445e-02	3.442300e-01	1.837584e-01	3.128486e-01	1.591630e-01	3.583072e-01	2.475575e-01	1.771492e-01	2.169861e-01	2.574434e-01	2.624596e-01	2.415654e-01	2.385316e-01	1.709677e+00	1.521551e+00	1.408789e+00	2.598484e-02	3.737446e-01	3.075812e-01	2.318674e+00
3715000	-9.067815e+04	-3.195346e+02	6.881143e+01	2.280362e-01	1.918535e-01	1.022082e-01	1.002834e-01	2.803925e-01	9.722621e-02	1.473471e-01	2.492775e-01	9.181202e-02	2.465117e-01	1.789360e-01	8.611576e-02	6.955079e-02	3.098501e-01	1.608120e-01	4.199079e-02	3.994220e-01	1.837434e-02	3.221294e-01	1.757746e-01	3.320356e-01	1.700604e-01	3.597781e-01	2.489027e-01	1.732247e-01	2.180945e-01	2.568693e-01	2.584924e-01	2.434344e-01	2.412039e-01	1.784802e+00	1.471934e+00	1.416417e+00	3.588047e-02	3.687360e-01	3.285421e-01	2.302722e+00
3715500	-9.068813e+04	-3.149693e+02	6.680360e+01	2.157279e-01	1.931370e-01	1.087648e-01	1.069249e-01	2.789350e-01	9.651043e-02	1.597350e-01	2.331003e-01	1.001963e-01	2.403376e-01	1.847079e-01	8.192298e-02	6.627449e-02	3.143790e-01	1.650572e-01	4.511170e-02	3.941823e-01	1.499529e-02	3.363684e-01	1.760975e-01	3.151753e-01	1.723587e-01	3.671864e-01	2.403682e-01	1.831109e-01	2.093345e-01	2.568693e-01	2.584924e-01	2.434344e-01	2.412039e-01	1.784802e+00	1.471934e+00	1.375330e+00	2.413787e-02	3.848818e-01	3.232965e-01	2.291822e+00
3716000	-9.070285e+04	-3.171897e+02	6.784963e+01	2.279114e-01	1.847805e-01	1.101926e-01	1.090210e-01	2.805216e-01	8.757285e-02	1.484906e-01	2.272681e-01	1.064305e-01	2.500150e-01	1.844024e-01	8.339342e-02	5.696013e-02	2.752327e-01	1.706831e-01	4.368532e-02	4.289470e-01	2.449167e-02	3.363684e-01	1.760975e-01	3.151753e-01	1.723587e-01	3.671864e-01	2.403682e-01	1.831109e-01	2.093345e-01	2.579320e-01	2.546616e-01	2.413370e-01	2.460694e-01	1.616275e+00	1.421121e+00	1.442113e+00	2.413787e-02	3.658240e-01	3.423593e-01	2.291817e+00
3716500	-9.069123e+04	-3.167086e+02	6.769628e+01	2.094194e-01	1.926506e-01	1.066346e-01	9.991862e-02	2.881144e-01	1.032624e-01	1.541013e-01	2.339541e-01	9.257090e-02	2.545755e-01	1.870398e-01	7.775850e-02	6.466274e-02	2.742190e-01	1.445549e-01	3.236994e-02	4.539154e-01	3.027806e-02	3.413288e-01	1.765297e-01	3.230436e-01	1.590979e-01	3.593724e-01	2.399545e-01	1.803198e-01	2.203533e-01	2.574340e-01	2.578441e-01	2.397561e-01	2.449658e-01	1.668319e+00	1.255061e+00	1.420762e+00	2.466926e-02	3.803643e-01	3.248142e-01	2.294822e+00
3717000	-9.069254e+04	-3.198769e+02	6.909489e+01	2.205688e-01	1.844078e-01	1.034453e-01	9.850990e-02	2.934973e-01	9.957092e-02	1.581175e-01	2.359262e-01	8.845185e-02	2.629514e-01	1.744931e-01	8.005993e-02	6.739311e-02	2.742190e-01	1.390391e-01	3.788572e-02	4.539154e-01	2.754770e-02	3.436466e-01	1.732848e-01	3.191020e-01	1.639666e-01	3.556303e-01	2.399545e-01	1.840619e-01	2.203533e-01	2.594798e-01	2.616159e-01	2.385818e-01	2.403226e-01	1.488572e+00	1.429940e+00	1.468345e+00	2.466926e-02	3.768728e-01	3.297588e-01	2.293368e+00
3717500	-9.067598e+04	-3.207850e+02	6.938915e+01	2.212112e-01	1.891226e-01	1.101144e-01	9.880472e-02	2.741876e-01	1.065595e-01	1.546403e-01	2.359262e-01	8.845185e-02	2.712569e-01	1.779703e-01	7.175446e-02	6.723323e-02	2.915918e-01	1.507675e-01	4.283362e-02	4.238230e-01	2.375089e-02	3.378409e-01	1.771930e-01	3.257759e-01	1.591902e-01	3.506670e-01	2.448883e-01	1.772513e-01	2.271934e-01	2.565314e-01	2.607879e-01	2.428357e-01	2.398449e-01	1.719881e+00	1.429940e+00	1.495296e+00	2.466926e-02	3.758401e-01	3.245087e-01	2.299651e+00
3718000	-9.068158e+04	-3.205121e+02	6.939465e+01	2.252246e-01	1.879327e-01	1.138324e-01	9.713412e-02	2.646169e-01	1.112593e-01	1.564820e-01	2.444192e-01	9.125382e-02	2.624189e-01	1.789347e-01	6.649138e-02	6.723323e-02	2.915918e-01	1.507675e-01	4.283362e-02	4.238230e-01	2.375089e-02	3.378409e-01	1.771930e-01	3.257759e-01	1.591902e-01	3.555331e-01	2.442474e-01	1.772513e-01	2.229682e-01	2.653291e-01	2.548283e-01	2.367661e-01	2.430765e-01	1.545321e+00	1.463534e+00	1.351233e+00	2.466926e-02	3.812243e-01	3.103692e-01	2.308407e+00
3718500	-9.068336e+04	-3.107453e+02	6.503490e+01	2.279774e-01	1.746660e-01	1.102108e-01	9.904201e-02	2.989872e-01	8.911653e-02	1.433312e-01	2.286785e-01	8.390841e-02	2.709751e-01	1.856990e-01	8.740774e-02	5.887631e-02	3.048539e-01	1.683867e-01	4.633597e-02	4.011070e-01	2.044016e-02	3.362477e-01	1.680799e-01	3.381865e-01	1.574858e-01	3.792131e-01	2.361700e-01	1.742750e-01	2.103420e-01	2.563134e-01	2.611383e-01	2.387786e-01	2.437697e-01	1.527444e+00	1.528361e+00	1.446722e+00	2.048790e-02	3.810516e-01	3.188904e-01	2.300058e+00
3719000	-9.067567e+04	-3.123436e+02	6.575268e+01	2.270786e-01	1.829939e-01	1.133117e-01	9.986685e-02	2.810659e-01	9.568298e-02	1.554470e-01	2.391867e-01	9.671861e-02	2.472576e-01	1.835736e-01	7.781637e-02	5.559358e-02	3.042562e-01	1.633958e-01	3.897082e-02	4.107003e-01	2.708323e-02	3.303391e-01	1.667568e-01	3.331043e-01	1.697998e-01	3.468995e-01	2.499708e-01	1.856724e-01	2.174573e-01	2.594547e-01	2.604023e-01	2.425128e-01	2.376301e-01	1.638962e+00	1.342538e+00	1.445091e+00	3.459464e-02	3.666343e-01	3.302598e-01	2.303106e+00
3719500	-9.067764e+04	-3.241300e+02	7.115624e+01	2.271225e-01	1.800805e-01	1.030478e-01	1.052340e-01	2.868632e-01	9.765203e-02	1.581268e-01	2.480476e-01	9.802508e-02	2.450543e-01	1.775315e-01	7.321472e-02	6.595935e-02	2.850992e-01	1.545084e-01	3.778051e-02	4.323798e-01	2.427277e-02	3.391472e-01	1.682864e-01	3.328490e-01	1.597174e-01	3.524385e-01	2.450966e-01	1.847988e-01	2.176661e-01	2.618267e-01	2.561726e-01	2.429017e-01	2.390990e-01	1.446996e+00	1.338000e+00	1.356877e+00	2.989666e-02	3.777075e-01	3.153160e-01	2.306976e+00
3720000	-9.070797e+04	-3.121982e+02	6.566645e+01	2.287597e-01	1.772525e-01	1.177712e-01	9.174851e-02	2.906705e-01	9.379755e-02	1.463416e-01	2.351665e-01	8.138214e-02	2.727687e-01	1.869523e-01	7.738873e-02	5.566395e-02	2.978658e-01	1.696118e-01	4.400324e-02	4.072464e-01	2.560886e-02	3.299911e-01	1.767572e-01	3.354233e-01	1.578284e-01	3.774284e-01	2.338518e-01	1.789621e-01	2.097577e-01	2.623355e-01	2.576151e-01	2.431796e-01	2.368698e-01	1.654844e+00	1.417044e+00	1.409472e+00	3.090733e-02	4.049090e-01	3.350955e-01	2.259995e+00
3720500	-9.068841e+04	-3.199666e+02	6.909108e+01	2.289743e-01	1.831092e-01	1.094782e-01	8.896560e-02	2.879764e-01	1.014964e-01	1.653142e-01	2.480476e-01	8.598229e-02	2.450543e-01	1.775315e-01	7.807005e-02	6.135329e-02	2.761288e-01	1.655072e-01	3.881854e-02	4.357880e-01	2.240415e-02	3.370031e-01	1.661772e-01	3.360823e-01	1.607374e-01	3.409286e-01	2.469457e-01	1.816814e-01	2.304443e-01	2.593789e-01	2.636487e-01	2.415436e-01	2.354288e-01	1.472995e+00	1.546965e+00	1.465084e+00	9.734205e-03	3.391060e-01	3.252547e-01	2.335639e+00
3721000	-9.068700e+04	-3.207877e+02	6.948394e+01	2.207580e-01	1.870681e-01	1.172004e-01	9.770125e-02	2.761954e-01	1.010769e-01	1.653142e-01	2.480476e-01	8.598229e-02	2.650028e-01	1.575831e-01	7.807005e-02	6.052974e-02	2.957206e-01	1.631582e-01	3.440306e-02	4.212105e-01	2.497793e-02	3.281266e-01	1.708300e-01	3.384345e-01	1.626089e-01	3.443262e-01	2.421751e-01	1.814272e-01	2.320715e-01	2.596929e-01	2.562436e-01	2.444139e-01	2.396496e-01	1.598396e+00	1.546965e+00	1.293702e+00	1.791316e-02	3.555013e-01	3.198048e-01	2.324694e+00
3721500	-9.069662e+04	-3.146245e+02	6.673578e+01	2.087594e-01	1.887049e-01	1.119512e-01	9.192257e-02	2.987771e-01	9.988485e-02	1.653142e-01	2.480476e-01	8.598229e-02	2.650028e-01	1.575831e-01	7.807005e-02	5.874367e-02	2.765945e-01	1.637007e-01	4.112097e-02	4.311266e-01	2.871360e-02	3.281266e-01	1.773585e-01	3.384345e-01	1.560803e-01	3.518099e-01	2.383150e-01	1.740481e-01	2.358270e-01	2.645679e-01	2.583511e-01	2.384881e-01	2.385930e-01	1.627706e+00	1.383796e+00	1.430877e+00	1.567027e-02	3.955173e-01	3.221519e-01	2.282331e+00
3722000	-9.069883e+04	-3.164813e+02	6.749621e+01	2.200460e-01	1.856160e-01	1.098967e-01	9.956084e-02	2.874373e-01	9.744320e-02	1.401055e-01	2.446538e-01	8.535725e-02	2.695416e-01	1.757607e-01	8.458113e-02	6.792773e-02	2.973101e-01	1.777843e-01	3.474413e-02	4.019670e-01	2.026665e-02	3.304423e-01	1.793186e-01	3.229472e-01	1.672919e-01	3.722816e-01	2.412101e-01	1.671672e-01	2.193411e-01	2.611273e-01	2.587214e-01	2.436923e-01	2.364590e-01	1.580507e+00	1.560217e+00	1.428248e+00	2.861854e-02	3.835197e-01	3.449176e-01	2.271563e+00
3722500	-9.069714e+04	-3.101960e+02	6.485439e+01	2.200460e-01	1.856160e-01	1.098967e-01	9.956084e-02	2.874373e-01	9.744320e-02	1.401055e-01	2.446538e-01	8.535725e-02	2.695416e-01	1.757607e-01	8.458113e-02	5.845922e-02	2.973101e-01	1.777843e-01	3.474413e-02	4.019670e-01	2.973516e-02	3.250338e-01	1.805564e-01	3.292120e-01	1.651979e-01	3.625899e-01	2.412101e-01	1.768589e-01	2.193411e-01	2.594441e-01	2.587214e-01	2.453755e-01	2.364590e-01	1.543206e+00	1.514609e+00	1.319320e+00	3.755431e-02	3.835197e-01	3.449176e-01	2.271563e+00
3723000	-9.070623e+04	-3.123335e+02	6.556649e+01	2.212614e-01	1.869831e-01	1.070808e-01	9.988100e-02	2.848512e-01	9.994251e-02	1.577137e-01	2.647735e-01	8.851602e-02	2.474697e-01	1.703296e-01	7.119752e-02	5.147995e-02	2.698245e-01	1.542837e-01	4.426474e-02	4.557212e-01	2.442590e-02	3.316827e-01	1.768875e-01	3.354685e-01	1.559613e-01	3.406858e-01	2.530003e-01	1.711824e-01	2.351315e-01	2.665982e-01	2.496747e-01	2.444309e-01	2.392963e-01	1.800686e+00	1.574386e+00	1.474070e+00	3.319281e-02	3.570412e-01	3.240334e-01	2.318925e+00
3723500	-9.070872e+04	-3.094014e+02	6.448173e+01	2.219363e-01	1.835835e-01	1.114082e-01	9.407474e-02	2.859786e-01	1.030186e-01	1.537945e-01	2.560550e-01	8.954149e-02	2.547691e-01	1.753736e-01	7.046622e-02	5.683684e-02	2.833297e-01	1.734821e-01	5.118432e-02	4.199857e-01	1.518127e-02	3.289495e-01	1.766229e-01	3.375456e-01	1.568820e-01	3.516471e-01	2.544787e-01	1.755613e-01	2.183129e-01	2.665982e-01	2.496747e-01	2.444309e-01	2.392963e-01	1.427327e+00	1.513221e+00	1.520574e+00	3.477749e-02	3.691767e-01	3.381572e-01	2.292666e+00
3724000	-9.069563e+04	-3.045845e+02	6.235527e+01	2.244551e-01	1.967993e-01	1.162020e-01	9.925325e-02	2.677312e-01	9.555916e-02	1.359048e-01	2.500235e-01	8.657465e-02	2.668948e-01	1.742700e-01	8.633221e-02	6.020200e-02	2.857567e-01	1.805476e-01	4.466468e-02	4.026593e-01	2.616974e-02	3.237355e-01	1.761474e-01	3.343825e-01	1.657345e-01	3.587571e-01	2.430237e-01	1.773595e-01	2.208597e-01	2.590107e-01	2.590520e-01	2.388065e-01	2.431307e-01	1.674716e+00	1.482666e+00	1.595402e+00	2.723662e-02	4.008788e-01	3.640979e-01	2.235023e+00
3724500	-9.070316e+04	-3.018019e+02	6.125717e+01	2.244551e-01	1.967993e-01	1.162020e-01	9.925325e-02	2.607537e-01	1.025366e-01	1.519108e-01	2.454648e-01	8.466826e-02	2.719089e-01	1.730248e-01	7.302241e-02	6.324694e-02	2.973937e-01	1.637617e-01	4.632178e-02	4.066952e-01	2.258072e-02	3.304889e-01	1.778304e-01	3.264559e-01	1.652248e-01	3.567308e-01	2.411262e-01	1.697799e-01	2.323630e-01	2.574630e-01	2.614375e-01	2.425885e-01	2.385110e-01	1.717052e+00	1.358169e+00	1.598878e+00	2.022671e-02	4.212610e-01	3.437157e-01	2.235023e+00
3725000	-9.069188e+04	-3.039666e+02	6.205744e+01	2.244551e-01	1.967993e-01	1.162020e-01	9.925325e-02	2.607537e-01	1.025366e-01	1.508261e-01	2.465495e-01	8.466826e-02	2.719089e-01	1.730248e-01	7.302241e-02	6.324694e-02	2.973937e-01	1.637617e-01	4.632178e-02	4.066952e-01	2.258072e-02	3.304889e-01	1.831476e-01	3.211387e-01	1.652248e-01	3.640490e-01	2.349382e-01	1.687901e-01	2.322227e-01	2.574630e-01	2.614375e-01	2.393757e-01	2.417238e-01	1.717979e+00	1.563235e+00	1.582483e+00	2.022671e-02	3.922784e-01	3.468760e-01	2.260846e+00
3725500	-9.068850e+04	-3.050217e+02	6.247181e+01	2.244551e-01	1.967993e-01	1.162020e-01	9.925325e-02	2.607537e-01	1.025366e-01	1.508261e-01	2.465495e-01	8.389641e-02	2.719089e-01	1.737967e-01	7.302241e-02	6.420725e-02	3.067884e-01	1.691751e-01	3.994284e-02	3.897465e-01	3.013993e-02	3.310798e-01	1.776973e-01	3.297195e-01	1.615034e-01	3.640490e-01	2.349382e-01	1.687901e-01	2.322227e-01	2.574630e-01	2.614375e-01	2.393757e-01	2.417238e-01	1.854756e+00	1.554711e+00	1.496309e+00	2.293752e-02	3.922784e-01	3.468760e-01	2.260846e+00
3726000	-9.069223e+04	-3.057380e+02	6.283634e+01	2.094497e-01	1.884082e-01	1.095199e-01	1.024347e-01	2.802868e-01	1.099007e-01	1.559087e-01	2.580213e-01	9.070408e-02	2.454653e-01	1.745116e-01	7.538903e-02	5.224147e-02	2.754704e-01	1.784327e-01	3.623094e-02	4.343196e-01	2.330482e-02	3.378827e-01	1.786501e-01	3.171028e-01	1.663644e-01	3.673443e-01	2.332899e-01	1.846822e-01	2.146836e-01	2.618990e-01	2.569041e-01	2.394624e-01	2.417344e-01	1.688709e+00	1.581337e+00	1.466046e+00	1.714275e-02	3.879159e-01	3.453115e-01	2.266773e+00
3726500	-9.068661e+04	-3.076865e+02	6.364735e+01	2.200993e-01	1.929941e-01	1.182837e-01	9.884701e-02	2.673185e-01	1.024575e-01	1.409781e-01	2.452607e-01	9.501168e-02	2.684770e-01	1.707875e-01	7.948500e-02	4.786425e-02	3.024756e-01	1.922885e-01	4.036998e-02	3.939395e-01	2.306217e-02	3.323733e-01	1.802347e-01	3.230545e-01	1.643375e-01	3.653660e-01	2.512802e-01	1.734874e-01	2.098664e-01	2.598348e-01	2.604431e-01	2.422495e-01	2.374726e-01	1.659610e+00	1.534840e+00	1.536822e+00	2.496393e-02	4.076395e-01	3.434447e-01	2.248916e+00
3727000	-9.067943e+04	-3.169711e+02	6.765276e+01	2.023194e-01	1.818575e-01	1.078663e-01	9.928075e-02	2.962229e-01	1.124532e-01	1.463285e-01	2.468931e-01	8.840258e-02	2.533308e-01	1.811243e-01	8.392075e-02	5.222793e-02	2.903276e-01	1.739133e-01	4.128430e-02	4.189755e-01	2.327134e-02	3.310087e-01	1.819945e-01	3.340625e-01	1.529344e-01	3.613836e-01	2.386998e-01	1.813816e-01	2.185350e-01	2.625704e-01	2.535199e-01	2.454471e-01	2.384626e-01	1.649356e+00	1.620050e+00	1.435448e+00	2.713900e-02	3.833030e-01	3.401907e-01	2.276506e+00
3727500	-9.069104e+04	-3.162983e+02	6.742481e+01	1.993382e-01	1.888860e-01	1.066590e-01	8.977753e-02	3.027451e-01	1.125942e-01	1.463285e-01	2.468931e-01	8.840258e-02	2.533308e-01	1.811243e-01	8.392075e-02	5.295432e-02	2.588223e-01	1.797953e-01	4.329087e-02	4.392834e-01	2.585385e-02	3.368620e-01	1.811730e-01	3.269316e-01	1.550333e-01	3.723937e-01	2.391255e-01	1.768105e-01	2.116703e-01	2.605026e-01	2.603396e-01	2.405627e-01	2.385951e-01	1.528738e+00	1.620050e+00	1.398823e+00	1.556921e-02	3.893855e-01	3.401907e-01	2.270424e+00
3728000	-9.069255e+04	-3.048407e+02	6.247540e+01	2.175560e-01	1.929941e-01	1.131404e-01	1.013903e-01	2.724618e-01	1.024575e-01	1.466757e-01	2.415483e-01	1.041697e-01	2.544379e-01	1.737675e-01	7.940081e-02	5.077378e-02	3.125473e-01	1.740593e-01	4.021022e-02	3.978825e-01	2.452693e-02	3.265502e-01	1.818666e-01	3.283045e-01	1.632786e-01	3.537383e-01	2.542389e-01	1.784870e-01	2.135359e-01	2.622245e-01	2.598568e-01	2.393432e-01	2.385754e-01	1.732738e+00	1.465591e+00	1.517655e+00	2.032121e-02	3.864566e-01	3.785002e-01	2.235043e+00
3728500	-9.069059e+04	-3.054906e+02	6.285916e+01	2.069022e-01	1.853413e-01	1.202828e-01	8.577575e-02	2.869279e-01	1.147700e-01	1.542754e-01	2.454058e-01	9.017183e-02	2.491571e-01	1.722769e-01	8.871294e-02	6.271371e-02	2.945260e-01	1.460151e-01	4.727476e-02	4.114700e-01	3.800045e-02	3.316551e-01	1.819008e-01	3.363423e-01	1.501019e-01	3.543251e-01	2.418430e-01	1.804225e-01	2.234093e-01	2.640925e-01	2.559984e-01	2.373031e-01	2.426061e-01	1.469290e+00	1.474130e+00	1.490001e+00	1.706336e-02	4.058938e-01	3.410386e-01	2.253068e+00
3729000	-9.071732e+04	-3.075120e+02	6.353360e+01	2.134933e-01	1.963112e-01	1.101933e-01	1.000601e-01	2.792082e-01	1.007341e-01	1.433447e-01	2.484374e-01	7.968441e-02	2.806289e-01	1.725854e-01	7.531915e-02	5.285384e-02	3.072134e-01	1.907772e-01	4.428706e-02	3.832276e-01	2.164091e-02	3.269962e-01	1.807593e-01	3.201377e-01	1.721068e-01	3.574914e-01	2.486917e-01	1.802810e-01	2.135359e-01	2.540707e-01	2.638304e-01	2.405439e-01	2.415550e-01	1.637639e+00	1.674124e+00	1.517536e+00	1.430111e-02	3.775417e-01	3.586513e-01	2.263807e+00
3729500	-9.068207e+04	-3.082836e+02	6.397370e+01	2.224197e-01	1.790627e-01	1.175195e-01	9.579713e-02	2.774254e-01	1.077757e-01	1.560314e-01	2.544928e-01	9.071568e-02	2.448211e-01	1.717122e-01	8.222676e-02	5.942602e-02	3.043720e-01	1.540974e-01	4.529185e-02	4.112224e-01	2.559031e-02	3.275507e-01	1.765541e-01	3.393489e-01	1.565463e-01	3.572579e-01	2.477655e-01	1.763307e-01	2.186459e-01	2.624854e-01	2.597378e-01	2.374751e-01	2.403017e-01	1.560219e+00	1.563296e+00	1.425462e+00	2.177873e-02	4.112144e-01	3.387194e-01	2.250066e+00
3730000	-9.071734e+04	-3.067652e+02	6.319238e+01	2.134933e-01	2.047866e-01	1.101933e-01	1.000601e-01	2.792082e-01	9.225866e-02	1.552251e-01	2.500264e-01	8.562607e-02	2.697712e-01	1.649282e-01	7.442299e-02	5.407494e-02	2.945119e-01	1.857827e-01	4.013689e-02	4.111610e-01	1.433263e-02	3.218965e-01	1.735160e-01	3.324808e-01	1.721068e-01	3.614491e-01	2.493435e-01	1.749830e-01	2.142245e-01	2.551104e-01	2.655044e-01	2.404638e-01	2.389213e-01	1.622557e+00	1.581482e+00	1.698810e+00	1.721358e-02	3.860965e-01	3.456687e-01	2.268235e+00
3730500	-9.069070e+04	-3.147952e+02	6.670968e+01	2.213780e-01	1.783987e-01	1.092814e-01	9.051881e-02	2.970810e-01	1.033421e-01	1.570344e-01	2.322025e-01	9.463856e-02	2.628800e-01	1.777151e-01	7.552946e-02	7.041782e-02	2.924448e-01	1.585062e-01	3.990923e-02	4.110741e-01	2.764780e-02	3.320863e-01	1.723905e-01	3.354727e-01	1.600505e-01	3.622898e-01	2.392274e-01	1.774932e-01	2.209897e-01	2.579104e-01	2.591554e-01	2.406747e-01	2.422595e-01	1.708287e+00	1.494000e+00	1.470528e+00	2.635671e-02	3.916005e-01	3.102463e-01	2.298153e+00
3731000	-9.068220e+04	-3.134955e+02	6.619577e+01	2.213780e-01	1.783987e-01	1.119478e-01	8.785238e-02	2.970810e-01	1.033421e-01	1.550553e-01	2.411433e-01	9.270493e-02	2.507638e-01	1.823173e-01	7.801541e-02	6.080082e-02	3.007187e-01	1.485806e-01	3.746534e-02	4.199616e-01	3.247291e-02	3.304945e-01	1.752774e-01	3.363611e-01	1.578671e-01	3.455830e-01	2.544235e-01	1.799091e-01	2.200843e-01	2.585130e-01	2.536075e-01	2.423175e-01	2.455620e-01	1.579361e+00	1.494000e+00	1.480216e+00	2.635671e-02	3.895005e-01	3.371004e-01	2.273399e+00
3731500	-9.068508e+04	-3.045090e+02	6.232726e+01	2.230651e-01	1.828055e-01	1.193251e-01	8.879395e-02	2.908742e-01	9.513620e-02	1.547241e-01	2.411433e-01	9.303613e-02	2.507638e-01	1.823173e-01	7.801541e-02	6.182841e-02	2.914335e-01	1.605000e-01	3.704221e-02	4.203675e-01	2.882839e-02	3.291637e-01	1.733427e-01	3.429776e-01	1.545160e-01	3.561050e-01	2.439016e-01	1.799091e-01	2.200843e-01	2.579830e-01	2.621535e-01	2.422181e-01	2.376454e-01	1.579361e+00	1.634054e+00	1.532331e+00	2.719944e-02	3.734454e-01	3.496840e-01	2.276871e+00
3732000	-9.068614e+04	-3.113085e+02	6.536098e+01	2.230651e-01	1.828055e-01	1.193251e-01	8.879395e-02	2.908742e-01	9.513620e-02	1.492595e-01	2.412598e-01	9.183447e-02	2.583711e-01	1.769430e-01	8.233209e-02	6.110191e-02	2.914335e-01	1.605000e-01	3.704221e-02	4.203675e-01	2.955489e-02	3.269899e-01	1.781060e-01	3.433491e-01	1.515550e-01	3.561050e-01	2.444178e-01	1.799091e-01	2.195682e-01	2.606074e-01	2.621535e-01	2.395937e-01	2.376454e-01	1.579361e+00	1.442848e+00	1.280751e+00	2.390834e-02	3.719319e-01	3.636441e-01	2.264424e+00
3732500	-9.067959e+04	-3.159852e+02	6.732554e+01	2.258904e-01	1.871460e-01	1.049718e-01	1.060091e-01	2.855121e-01	9.047065e-02	1.378597e-01	2.458746e-01	8.255698e-02	2.769918e-01	1.770573e-01	7.965964e-02	5.246318e-02	3.057565e-01	1.996881e-01	4.257244e-02	3.894697e-01	1.005009e-02	3.306111e-01	1.658314e-01	3.300061e-01	1.735514e-01	3.643187e-01	2.338860e-01	1.713896e-01	2.304058e-01	2.562307e-01	2.552453e-01	2.508763e-01	2.376478e-01	1.602244e+00	1.397618e+00	1.459717e+00	2.216230e-02	3.737199e-01	3.282260e-01	2.298054e+00
3733000	-9.067889e+04	-3.094846e+02	6.443316e+01	2.239582e-01	1.834251e-01	1.173632e-01	8.772797e-02	2.838707e-01	1.036548e-01	1.378597e-01	2.458746e-01	8.255698e-02	2.811806e-01	1.770573e-01	7.547086e-02	5.138249e-02	3.054432e-01	1.815339e-01	3.973219e-02	4.121794e-01	9.728820e-03	3.398522e-01	1.815930e-01	3.255760e-01	1.529788e-01	3.748079e-01	2.273268e-01	1.688080e-01	2.290572e-01	2.581676e-01	2.570665e-01	2.418199e-01	2.429460e-01	1.741924e+00	1.420461e+00	1.496873e+00	2.150225e-02	3.737199e-01	3.282260e-01	2.298054e+00
3733500	-9.068773e+04	-3.034804e+02	6.190912e+01	2.405269e-01	1.776420e-01	1.111018e-01	9.217257e-02	2.762785e-01	1.022782e-01	1.486850e-01	2.351025e-01	7.753284e-02	2.789935e-01	1.799234e-01	7.976275e-02	5.447924e-02	3.140150e-01	1.650396e-01	5.063039e-02	4.023268e-01	1.350902e-02	3.334238e-01	1.660124e-01	3.438142e-01	1.567496e-01	3.748079e-01	2.273268e-01	1.688080e-01	2.290572e-01	2.590032e-01	2.570665e-01	2.418199e-01	2.421104e-01	1.717155e+00	1.515006e+00	1.509518e+00	1.610351e-02	3.769283e-01	3.380004e-01	2.285071e+00
3734000	-9.068046e+04	-3.067990e+02	6.323024e+01	2.212871e-01	1.836788e-01	1.138951e-01	9.091826e-02	2.871438e-01	1.030770e-01	1.464725e-01	2.386637e-01	9.340846e-02	2.595374e-01	1.882276e-01	7.369028e-02	5.447924e-02	3.140150e-01	1.650396e-01	5.063039e-02	4.023268e-01	1.350902e-02	3.327168e-01	1.748134e-01	3.401406e-01	1.523291e-01	3.692522e-01	2.304002e-01	1.828244e-01	2.175232e-01	2.590032e-01	2.570665e-01	2.418199e-01	2.421104e-01	1.717155e+00	1.515006e+00	1.613266e+00	3.153153e-02	3.932567e-01	3.337734e-01	2.272970e+00
3734500	-9.068475e+04	-3.110200e+02	6.503846e+01	2.212871e-01	1.836788e-01	1.138951e-01	9.091826e-02	2.871438e-01	1.030770e-01	1.464725e-01	2.386637e-01	9.340846e-02	2.524993e-01	1.773027e-01	9.165334e-02	5.261846e-02	3.136816e-01	1.780537e-01	5.180129e-02	3.949366e-01	8.908312e-03	3.406755e-01	1.694900e-01	3.379121e-01	1.519224e-01	3.741457e-01	2.376458e-01	1.775325e-01	2.106761e-01	2.568078e-01	2.613946e-01	2.377559e-01	2.440417e-01	1.717155e+00	1.528231e+00	1.523528e+00	2.100089e-02	3.660063e-01	3.429263e-01	2.291067e+00
3735000	-9.067800e+04	-3.113187e+02	6.518955e+01	2.218215e-01	1.831965e-01	1.150687e-01	9.613946e-02	2.835116e-01	1.002622e-01	1.400352e-01	2.570484e-01	9.602487e-02	2.515625e-01	1.773101e-01	7.801891e-02	5.200836e-02	3.025439e-01	1.854294e-01	4.854878e-02	3.958434e-01	1.562615e-02	3.336839e-01	1.691978e-01	3.350974e-01	1.620210e-01	3.584129e-01	2.483804e-01	1.822909e-01	2.109158e-01	2.560358e-01	2.576922e-01	2.492041e-01	2.370679e-01	1.504135e+00	1.655607e+00	1.553991e+00	1.410911e-02	3.698571e-01	3.327373e-01	2.297406e+00
3735500	-9.068136e+04	-3.097323e+02	6.449932e+01	2.210467e-01	1.815380e-01	1.150687e-01	9.857283e-02	2.835116e-01	1.002622e-01	1.376162e-01	2.670082e-01	9.835880e-02	2.553054e-01	1.591017e-01	8.260978e-02	5.042819e-02	2.911321e-01	1.815105e-01	4.968417e-02	4.120826e-01	1.516247e-02	3.336839e-01	1.691978e-01	3.350974e-01	1.620210e-01	3.547988e-01	2.483804e-01	1.822909e-01	2.145299e-01	2.618544e-01	2.518404e-01	2.409671e-01	2.453381e-01	1.504135e+00	1.655607e+00	1.590735e+00	1.586466e-02	3.799510e-01	3.225589e-01	2.297490e+00
3736000	-9.068243e+04	-3.117324e+02	6.533055e+01	2.210467e-01	1.815380e-01	1.150687e-01	9.857283e-02	2.835116e-01	1.002622e-01	1.508528e-01	2.670082e-01	8.512218e-02	2.553054e-01	1.591017e-01	8.260978e-02	5.696729e-02	3.099633e-01	1.704149e-01	4.739600e-02	3.982114e-01	1.704718e-02	3.299666e-01	1.701571e-01	3.398106e-01	1.600657e-01	3.547988e-01	2.483804e-01	1.822909e-01	2.145299e-01	2.618544e-01	2.518404e-01	2.409671e-01	2.453381e-01	1.615530e+00	1.655607e+00	1.526808e+00	2.758531e-02	3.736404e-01	3.288695e-01	2.297490e+00
3736500	-9.068557e+04	-3.094696e+02	6.438101e+01	2.257369e-01	1.795348e-01	1.099706e-01	1.056108e-01	2.927541e-01	8.639284e-02	1.609060e-01	2.432708e-01	1.058748e-01	2.489404e-01	1.647804e-01	7.622759e-02	4.813482e-02	3.079725e-01	1.825457e-01	4.502831e-02	3.968748e-01	1.944382e-02	3.333068e-01	1.668169e-01	3.398106e-01	1.600657e-01	3.460308e-01	2.577427e-01	1.843467e-01	2.118798e-01	2.615199e-01	2.539597e-01	2.388478e-01	2.456727e-01	1.615530e+00	1.632453e+00	1.519688e+00	2.758531e-02	4.015966e-01	3.427361e-01	2.255667e+00
3737000	-9.068725e+04	-3.044940e+02	6.231542e+01	2.302034e-01	1.775077e-01	1.086599e-01	9.262630e-02	2.954877e-01	9.551499e-02	1.615028e-01	2.393093e-01	1.033771e-01	2.200242e-01	1.913231e-01	8.446351e-02	6.046950e-02	3.143783e-01	1.711055e-01	3.681026e-02	3.941663e-01	2.307017e-02	3.252478e-01	1.675858e-01	3.463983e-01	1.607681e-01	3.456252e-01	2.556372e-01	1.861336e-01	2.126041e-01	2.555983e-01	2.621144e-01	2.446368e-01	2.376505e-01	1.728961e+00	1.518378e+00	1.512308e+00	2.758531e-02	4.005964e-01	3.317203e-01	2.267683e+00
3737500	-9.068466e+04	-3.083767e+02	6.394730e+01	2.302034e-01	1.775077e-01	1.086599e-01	9.262630e-02	2.954877e-01	9.551499e-02	1.655422e-01	2.400929e-01	9.475163e-02	2.394553e-01	1.734944e-01	8.666350e-02	6.187669e-02	3.028530e-01	1.771771e-01	3.870544e-02	3.958066e-01	2.358120e-02	3.358673e-01	1.637547e-01	3.396880e-01	1.606900e-01	3.424005e-01	2.468094e-01	1.879222e-01	2.228680e-01	2.602158e-01	2.574969e-01	2.446368e-01	2.376505e-01	1.500298e+00	1.612386e+00	1.592281e+00	2.553979e-02	3.987205e-01	3.335962e-01	2.267683e+00
3738000	-9.068935e+04	-3.080022e+02	6.382654e+01	2.359596e-01	1.714286e-01	1.160467e-01	9.636735e-02	2.837990e-01	9.639867e-02	1.613023e-01	2.446503e-01	9.310719e-02	2.540033e-01	1.687402e-01	7.819664e-02	6.187669e-02	2.870133e-01	1.771771e-01	3.870544e-02	4.116464e-01	2.358120e-02	3.349597e-01	1.628704e-01	3.442336e-01	1.579363e-01	3.510958e-01	2.491599e-01	1.730492e-01	2.266950e-01	2.579140e-01	2.597987e-01	2.446368e-01	2.376505e-01	1.678792e+00	1.439928e+00	1.499830e+00	2.326727e-02	3.799512e-01	3.352083e-01	2.284841e+00
3738500	-9.069334e+04	-3.209684e+02	6.954533e+01	2.062433e-01	1.833869e-01	1.232468e-01	9.352404e-02	2.945058e-01	9.909323e-02	1.499442e-01	2.541043e-01	9.804895e-02	2.607447e-01	1.703344e-01	6.682337e-02	5.036429e-02	3.004861e-01	1.885537e-01	3.775867e-02	4.046978e-01	1.813945e-02	3.383433e-01	1.707899e-01	3.351838e-01	1.556830e-01	3.548141e-01	2.416409e-01	1.757585e-01	2.277865e-01	2.584027e-01	2.611024e-01	2.449586e-01	2.355363e-01	1.525310e+00	1.568678e+00	1.390669e+00	1.910582e-02	3.399300e-01	3.102169e-01	2.349853e+00
3739000	-9.069514e+04	-3.130716e+02	6.595791e+01	2.234895e-01	1.730181e-01	1.140198e-01	1.022159e-01	2.853160e-01	1.019407e-01	1.613023e-01	2.428906e-01	9.570202e-02	2.540033e-01	1.687402e-01	7.736148e-02	5.589201e-02	2.870133e-01	1.771771e-01	4.318255e-02	4.146477e-01	2.208739e-02	3.314420e-01	1.727639e-01	3.352618e-01	1.605324e-01	3.584421e-01	2.349143e-01	1.837817e-01	2.228620e-01	2.563313e-01	2.657987e-01	2.453031e-01	2.325668e-01	1.625836e+00	1.642493e+00	1.410737e+00	2.338814e-02	3.683031e-01	3.197613e-01	2.311936e+00
3739500	-9.069667e+04	-3.154619e+02	6.694092e+01	2.136215e-01	1.847353e-01	1.159897e-01	9.576445e-02	2.959420e-01	9.394705e-02	1.504303e-01	2.492425e-01	9.043554e-02	2.588196e-01	1.842602e-01	6.681194e-02	5.711436e-02	3.003562e-01	1.733101e-01	4.641993e-02	4.032250e-01	1.957448e-02	3.356764e-01	1.689253e-01	3.394756e-01	1.559228e-01	3.454210e-01	2.389342e-01	1.818553e-01	2.337895e-01	2.535170e-01	2.653508e-01	2.454862e-01	2.356460e-01	1.580360e+00	1.651987e+00	1.578815e+00	2.963181e-02	3.916632e-01	3.139252e-01	2.294412e+00
3740000	-9.070109e+04	-3.218540e+02	7.004199e+01	2.282467e-01	1.725751e-01	1.239419e-01	9.608449e-02	2.827175e-01	9.643432e-02	1.508186e-01	2.375453e-01	9.960256e-02	2.633343e-01	1.735498e-01	7.514934e-02	3.890912e-02	3.014177e-01	1.759963e-01	4.546257e-02	4.285479e-01	9.666457e-03	3.316978e-01	1.689327e-01	3.395621e-01	1.598075e-01	3.441708e-01	2.521312e-01	1.863164e-01	2.173815e-01	2.614861e-01	2.577966e-01	2.432434e-01	2.374739e-01	1.483110e+00	1.438354e+00	1.360204e+00	2.685764e-02	3.582373e-01	3.118463e-01	2.329916e+00
3740500	-9.069204e+04	-3.148606e+02	6.674155e+01	2.227240e-01	1.780881e-01	1.092504e-01	9.074927e-02	2.943385e-01	1.048497e-01	1.684174e-01	2.492425e-01	9.043554e-02	2.369801e-01	1.824307e-01	7.249369e-02	5.761279e-02	3.021137e-01	1.959896e-01	4.478988e-02	3.811855e-01	1.830844e-02	3.399846e-01	1.748045e-01	3.300335e-01	1.551774e-01	3.530557e-01	2.300795e-01	1.829514e-01	2.339133e-01	2.602197e-01	2.582664e-01	2.437131e-01	2.378009e-01	1.581096e+00	1.641177e+00	1.443002e+00	2.565419e-02	3.862771e-01	3.192937e-01	2.294429e+00
3741000	-9.070137e+04	-3.023990e+02	6.151336e+01	2.293144e-01	1.686946e-01	1.178095e-01	9.169351e-02	2.995231e-01	9.296486e-02	1.666766e-01	2.414958e-01	9.995795e-02	2.304331e-01	1.860455e-01	7.539106e-02	6.218277e-02	3.199397e-01	1.744575e-01	4.072265e-02	3.751881e-01	2.750938e-02	3.298823e-01	1.678336e-01	3.486069e-01	1.536772e-01	3.514768e-01	2.467459e-01	1.904354e-01	2.113419e-01	2.542308e-01	2.608179e-01	2.403308e-01	2.446204e-01	1.461345e+00	1.676852e+00	1.498015e+00	5.212431e-02	3.979331e-01	3.326022e-01	2.269465e+00
3741500	-9.069138e+04	-3.065048e+02	6.316863e+01	2.202623e-01	1.713153e-01	1.178582e-01	9.835327e-02	2.883515e-01	1.038594e-01	1.627158e-01	2.370872e-01	9.209971e-02	2.467857e-01	1.938324e-01	6.747921e-02	6.567448e-02	3.005053e-01	1.819408e-01	4.416288e-02	3.883745e-01	1.934194e-02	3.298823e-01	1.678336e-01	3.486069e-01	1.536772e-01	3.514768e-01	2.467459e-01	1.904354e-01	2.113419e-01	2.542308e-01	2.608179e-01	2.403308e-01	2.446204e-01	1.727502e+00	1.326226e+00	1.645999e+00	1.608781e-02	3.888962e-01	3.649814e-01	2.246122e+00
3742000	-9.068174e+04	-3.131019e+02	6.607607e+01	2.294654e-01	1.847385e-01	1.116217e-01	9.049278e-02	2.869881e-01	9.669355e-02	1.574278e-01	2.383371e-01	9.014329e-02	2.780894e-01	1.747108e-01	6.129165e-02	5.451866e-02	2.802070e-01	1.928523e-01	4.249243e-02	4.103086e-01	1.962105e-02	3.314160e-01	1.703801e-01	3.438570e-01	1.543469e-01	3.554685e-01	2.309399e-01	1.810614e-01	2.325302e-01	2.613713e-01	2.536572e-01	2.492941e-01	2.356774e-01	1.537225e+00	1.453456e+00	1.445563e+00	3.380346e-02	3.964496e-01	3.253423e-01	2.278208e+00
3742500	-9.068881e+04	-3.212330e+02	6.959640e+01	2.268001e-01	1.833650e-01	1.195503e-01	9.794277e-02	2.795381e-01	9.280376e-02	1.542077e-01	2.398164e-01	8.762464e-02	2.840143e-01	1.776651e-01	5.667194e-02	3.678285e-02	2.750835e-01	1.997814e-01	4.180234e-02	4.295404e-01	1.700958e-02	3.298449e-01	1.763356e-01	3.398013e-01	1.540182e-01	3.551591e-01	2.304177e-01	1.815290e-01	2.328942e-01	2.572019e-01	2.536572e-01	2.492941e-01	2.398467e-01	1.687706e+00	1.593621e+00	1.355594e+00	2.256336e-02	3.798618e-01	3.216479e-01	2.298490e+00
3743000	-9.068244e+04	-3.093983e+02	6.438097e+01	2.161232e-01	1.737765e-01	1.058173e-01	9.745027e-02	3.088861e-01	9.794660e-02	1.479447e-01	2.325241e-01	8.803584e-02	2.684775e-01	1.932054e-01	6.981252e-02	6.615896e-02	3.102919e-01	1.794811e-01	4.331066e-02	3.870182e-01	1.373922e-02	3.239996e-01	1.661875e-01	3.484558e-01	1.613572e-01	3.709473e-01	2.405144e-01	1.802213e-01	2.083169e-01	2.585576e-01	2.593025e-01	2.344283e-01	2.477116e-01	1.583409e+00	1.564562e+00	1.548434e+00	4.103873e-02	3.869865e-01	3.334715e-01	2.279542e+00
3743500	-9.068192e+04	-3.118623e+02	6.551173e+01	2.161232e-01	1.737765e-01	1.058173e-01	1.074929e-01	3.088861e-01	8.790401e-02	1.440800e-01	2.351538e-01	9.096769e-02	2.726054e-01	1.904201e-01	6.677303e-02	5.956848e-02	3.095114e-01	1.739266e-01	4.485173e-02	3.933198e-01	1.882204e-02	3.286868e-01	1.631929e-01	3.507674e-01	1.573530e-01	3.597321e-01	2.384264e-01	1.744656e-01	2.273759e-01	2.611464e-01	2.556522e-01	2.420695e-01	2.411319e-01	1.423519e+00	1.420961e+00	1.660828e+00	1.989296e-02	4.033856e-01	3.407372e-01	2.255877e+00
3744000	-9.068770e+04	-3.282054e+02	7.287871e+01	2.145299e-01	1.782260e-01	1.090940e-01	9.272213e-02	2.937612e-01	1.116667e-01	1.448484e-01	2.618444e-01	8.674102e-02	2.584593e-01	1.797285e-01	6.837838e-02	3.914128e-02	2.660030e-01	1.711633e-01	3.985722e-02	4.690257e-01	1.480953e-02	3.338281e-01	1.742210e-01	3.343760e-01	1.575750e-01	3.616687e-01	2.457553e-01	1.740352e-01	2.185408e-01	2.561561e-01	2.560559e-01	2.473866e-01	2.404015e-01	1.633107e+00	1.444785e+00	1.475026e+00	1.460889e-02	3.788521e-01	3.360678e-01	2.285080e+00
3744500	-9.067907e+04	-3.180997e+02	6.823713e+01	2.277791e-01	1.974402e-01	1.028637e-01	9.691393e-02	2.708492e-01	1.041538e-01	1.444032e-01	2.630042e-01	7.869345e-02	2.658418e-01	1.678337e-01	8.022364e-02	6.299840e-02	2.944702e-01	1.545493e-01	4.346562e-02	4.236733e-01	2.084330e-02	3.296816e-01	1.735718e-01	3.352811e-01	1.614655e-01	3.597321e-01	2.384264e-01	1.744656e-01	2.273759e-01	2.632355e-01	2.531478e-01	2.459495e-01	2.376672e-01	1.695886e+00	1.459169e+00	1.364221e+00	2.139377e-02	3.657537e-01	3.232110e-01	2.311035e+00
3745000	-9.069237e+04	-3.197006e+02	6.900971e+01	2.200635e-01	1.947713e-01	1.112256e-01	9.629911e-02	2.785956e-01	9.904494e-02	1.488177e-01	2.463930e-01	8.933397e-02	2.710612e-01	1.664198e-01	7.797427e-02	6.299840e-02	2.944702e-01	1.545493e-01	4.346562e-02	4.236733e-01	2.084330e-02	3.415162e-01	1.737194e-01	3.331261e-01	1.516382e-01	3.597321e-01	2.438764e-01	1.744656e-01	2.219259e-01	2.603303e-01	2.579105e-01	2.447907e-01	2.369684e-01	1.713538e+00	1.354640e+00	1.331039e+00	2.737045e-02	3.716236e-01	3.294374e-01	2.298939e+00
3745500	-9.070065e+04	-3.208984e+02	6.937870e+01	2.055693e-01	1.958908e-01	1.020490e-01	1.011416e-01	2.850264e-01	1.103229e-01	1.488177e-01	2.463930e-01	8.933397e-02	2.710612e-01	1.664198e-01	7.797427e-02	6.299840e-02	2.944702e-01	1.545493e-01	4.346562e-02	4.236733e-01	2.084330e-02	3.324699e-01	1.820504e-01	3.228123e-01	1.626674e-01	3.560769e-01	2.493558e-01	1.713159e-01	2.232514e-01	2.603303e-01	2.579105e-01	2.447907e-01	2.369684e-01	1.898513e+00	1.467992e+00	1.415032e+00	2.737045e-02	3.801832e-01	3.239186e-01	2.295898e+00
3746000	-9.068326e+04	-3.224667e+02	7.026197e+01	2.179333e-01	1.912956e-01	1.068527e-01	1.024733e-01	2.722242e-01	1.092208e-01	1.548309e-01	2.469094e-01	8.801250e-02	2.736148e-01	1.669272e-01	6.970527e-02	6.049587e-02	2.872207e-01	1.439214e-01	3.405136e-02	4.448543e-01	2.945632e-02	3.278029e-01	1.725614e-01	3.417167e-01	1.579190e-01	3.521414e-01	2.362892e-01	1.737370e-01	2.378324e-01	2.669766e-01	2.540464e-01	2.422350e-01	2.367420e-01	1.672086e+00	1.340524e+00	1.401865e+00	2.843701e-02	3.762928e-01	3.220544e-01	2.301653e+00
3746500	-9.068334e+04	-3.222514e+02	7.006134e+01	2.073320e-01	1.936142e-01	1.160159e-01	1.047809e-01	2.694741e-01	1.087828e-01	1.488177e-01	2.463930e-01	8.933397e-02	2.710612e-01	1.664198e-01	7.797427e-02	5.552635e-02	2.970071e-01	1.669835e-01	3.687192e-02	4.199064e-01	2.370486e-02	3.365405e-01	1.845212e-01	3.219603e-01	1.569780e-01	3.637700e-01	2.448815e-01	1.755462e-01	2.158023e-01	2.578410e-01	2.617660e-01	2.362922e-01	2.441008e-01	1.785739e+00	1.413575e+00	1.437412e+00	2.040622e-02	3.818813e-01	3.222205e-01	2.295898e+00
3747000	-9.068556e+04	-3.179024e+02	6.814772e+01	2.154161e-01	1.799625e-01	1.205409e-01	1.016484e-01	2.783512e-01	1.040809e-01	1.464639e-01	2.548366e-01	8.541336e-02	2.742344e-01	1.696973e-01	6.935437e-02	5.225917e-02	2.855475e-01	1.825798e-01	4.334218e-02	4.093779e-01	2.689351e-02	3.278029e-01	1.709028e-01	3.417167e-01	1.595775e-01	3.511305e-01	2.436536e-01	1.754765e-01	2.297394e-01	2.648384e-01	2.601875e-01	2.386044e-01	2.363697e-01	1.718831e+00	1.454593e+00	1.348978e+00	1.340230e-02	3.754181e-01	3.323064e-01	2.292275e+00
3747500	-9.068739e+04	-3.147908e+02	6.682057e+01	2.174286e-01	1.696134e-01	1.138150e-01	1.046020e-01	2.856318e-01	1.089092e-01	1.509600e-01	2.483066e-01	9.090727e-02	2.672557e-01	1.703527e-01	7.221775e-02	5.314642e-02	2.999208e-01	1.814324e-01	3.963361e-02	4.055594e-01	2.030747e-02	3.278029e-01	1.709028e-01	3.417167e-01	1.595775e-01	3.595634e-01	2.405446e-01	1.764627e-01	2.234293e-01	2.591867e-01	2.658392e-01	2.386044e-01	2.363697e-01	1.577029e+00	1.488828e+00	1.348978e+00	4.189910e-02	3.739507e-01	3.385471e-01	2.287502e+00
3748000	-9.069179e+04	-3.144773e+02	6.668321e+01	2.139202e-01	1.945186e-01	1.180868e-01	1.071269e-01	2.585506e-01	1.077969e-01	1.415226e-01	2.748374e-01	8.518899e-02	2.523391e-01	1.780313e-01	6.808060e-02	5.832131e-02	2.985436e-01	1.583300e-01	4.294426e-02	4.131634e-01	2.869748e-02	3.253349e-01	1.797288e-01	3.320200e-01	1.629162e-01	3.429027e-01	2.526704e-01	1.739174e-01	2.305094e-01	2.652739e-01	2.548941e-01	2.462843e-01	2.335477e-01	1.564539e+00	1.489983e+00	1.360947e+00	1.520676e-02	3.818365e-01	3.415169e-01	2.276647e+00
3748500	-9.070735e+04	-3.183643e+02	6.823274e+01	2.141977e-01	1.750325e-01	1.135679e-01	9.519795e-02	3.014966e-01	1.005074e-01	1.474668e-01	2.321764e-01	9.101255e-02	2.778599e-01	1.823011e-01	6.918322e-02	5.754208e-02	2.742120e-01	1.765477e-01	4.142031e-02	4.291889e-01	2.108900e-02	3.329459e-01	1.661211e-01	3.404767e-01	1.604563e-01	3.596261e-01	2.363187e-01	1.762019e-01	2.278533e-01	2.616688e-01	2.564184e-01	2.418626e-01	2.400502e-01	1.646141e+00	1.592247e+00	1.555388e+00	5.682205e-02	3.884868e-01	3.085649e-01	2.302948e+00
3749000	-9.069439e+04	-3.121593e+02	6.560009e+01	2.245264e-01	1.831644e-01	1.218297e-01	9.796847e-02	2.790995e-01	9.341159e-02	1.457503e-01	2.482230e-01	8.631959e-02	2.678869e-01	1.752203e-01	7.659995e-02	5.536418e-02	2.807250e-01	1.819778e-01	4.309183e-02	4.197881e-01	1.905306e-02	3.312256e-01	1.779259e-01	3.342716e-01	1.565769e-01	3.596261e-01	2.340053e-01	1.762019e-01	2.301667e-01	2.577065e-01	2.620911e-01	2.437425e-01	2.364599e-01	1.657469e+00	1.475266e+00	1.464005e+00	3.362985e-02	4.035129e-01	3.153755e-01	2.281112e+00
3749500	-9.068772e+04	-3.126825e+02	6.572656e+01	2.245264e-01	1.831644e-01	1.218297e-01	9.796847e-02	2.790995e-01	9.341159e-02	1.457503e-01	2.482230e-01	8.631959e-02	2.678869e-01	1.752203e-01	7.659995e-02	5.063748e-02	2.783988e-01	1.819778e-01	4.781852e-02	4.197881e-01	2.137932e-02	3.312256e-01	1.779259e-01	3.342716e-01	1.565769e-01	3.498671e-01	2.408946e-01	1.774916e-01	2.317467e-01	2.580772e-01	2.620911e-01	2.433718e-01	2.364599e-01	1.577946e+00	1.699874e+00	1.548295e+00	1.721639e-02	3.937482e-01	3.251403e-01	2.281112e+00
3750000	-9.068206e+04	-3.091719e+02	6.426957e+01	2.244771e-01	1.746693e-01	1.079258e-01	9.615128e-02	3.043295e-01	9.244699e-02	1.457503e-01	2.434207e-01	8.594883e-02	2.678869e-01	1.752203e-01	8.177302e-02	5.063748e-02	2.783988e-01	1.819778e-01	4.781852e-02	4.197881e-01	2.137932e-02	3.320196e-01	1.741671e-01	3.401488e-01	1.536645e-01	3.609377e-01	2.346030e-01	1.742500e-01	2.302093e-01	2.657411e-01	2.544271e-01	2.463021e-01	2.335296e-01	1.581190e+00	1.622615e+00	1.530188e+00	2.769978e-02	3.937482e-01	3.625147e-01	2.243737e+00
3750500	-9.068525e+04	-3.160569e+02	6.727879e+01	2.157257e-01	1.657943e-01	1.113666e-01	9.170561e-02	3.139701e-01	1.014377e-01	1.569328e-01	2.429420e-01	9.910297e-02	2.555438e-01	1.698616e-01	7.561679e-02	4.387462e-02	2.877541e-01	1.748513e-01	5.197485e-02	4.209379e-01	2.060731e-02	3.313179e-01	1.698364e-01	3.457218e-01	1.531239e-01	3.543023e-01	2.535920e-01	1.838998e-01	2.082059e-01	2.627756e-01	2.530984e-01	2.419147e-01	2.422113e-01	1.560702e+00	1.592201e+00	1.484413e+00	1.719130e-02	3.821153e-01	3.493317e-01	2.268553e+00
3751000	-9.067433e+04	-3.139851e+02	6.643132e+01	2.099368e-01	1.657943e-01	1.206271e-01	9.284151e-02	3.093626e-01	1.014377e-01	1.569328e-01	2.429420e-01	9.910297e-02	2.555438e-01	1.698616e-01	7.561679e-02	4.562579e-02	2.736251e-01	1.909981e-01	4.535657e-02	4.259724e-01	1.842203e-02	3.482036e-01	1.672087e-01	3.401704e-01	1.444173e-01	3.543023e-01	2.535920e-01	1.838998e-01	2.082059e-01	2.604832e-01	2.575371e-01	2.413227e-01	2.406570e-01	1.560702e+00	1.455892e+00	1.484413e+00	2.748372e-02	3.821153e-01	3.423822e-01	2.275503e+00
3751500	-9.067529e+04	-3.121017e+02	6.563792e+01	2.025305e-01	1.732006e-01	1.206271e-01	9.284151e-02	3.093626e-01	1.014377e-01	1.566333e-01	2.436654e-01	9.456289e-02	2.448840e-01	1.820818e-01	7.817267e-02	5.727922e-02	2.736251e-01	1.706875e-01	4.535657e-02	4.346296e-01	1.842203e-02	3.364914e-01	1.724856e-01	3.485719e-01	1.424511e-01	3.525003e-01	2.538139e-01	1.777578e-01	2.159279e-01	2.651220e-01	2.540941e-01	2.452289e-01	2.355550e-01	1.526382e+00	1.477093e+00	1.447740e+00	1.702380e-02	3.854940e-01	3.725744e-01	2.241932e+00
3752000	-9.067165e+04	-3.152344e+02	6.698049e+01	2.025305e-01	1.732006e-01	1.206271e-01	9.284151e-02	3.093626e-01	1.014377e-01	1.487160e-01	2.593252e-01	9.507046e-02	2.439379e-01	1.681817e-01	8.476874e-02	5.965659e-02	2.819258e-01	1.671317e-01	4.649634e-02	4.278653e-01	1.692427e-02	3.302164e-01	1.741117e-01	3.493235e-01	1.463484e-01	3.535045e-01	2.538139e-01	1.767537e-01	2.159279e-01	2.667847e-01	2.532994e-01	2.426825e-01	2.372334e-01	1.526382e+00	1.519362e+00	1.447740e+00	3.534179e-02	3.656838e-01	3.144194e-01	2.319897e+00
3752500	-9.068033e+04	-3.228161e+02	7.045761e+01	2.036632e-01	1.757114e-01	1.221115e-01	9.272154e-02	3.097391e-01	9.605322e-02	1.487160e-01	2.593252e-01	9.507046e-02	2.439379e-01	1.681817e-01	8.476874e-02	6.452715e-02	2.811601e-01	1.526670e-01	4.371674e-02	4.400321e-01	1.789692e-02	3.302164e-01	1.741117e-01	3.493235e-01	1.463484e-01	3.535045e-01	2.538139e-01	1.767537e-01	2.159279e-01	2.643373e-01	2.518033e-01	2.452905e-01	2.385688e-01	1.449859e+00	1.549467e+00	1.339082e+00	2.545659e-02	3.822741e-01	2.983570e-01	2.319369e+00
3753000	-9.067223e+04	-3.188514e+02	6.861385e+01	2.221364e-01	1.744272e-01	1.185079e-01	9.504345e-02	2.860920e-01	1.037931e-01	1.487160e-01	2.595798e-01	8.900112e-02	2.497527e-01	1.681817e-01	8.476874e-02	5.425884e-02	2.829214e-01	1.757733e-01	4.389865e-02	4.230166e-01	2.013115e-02	3.421195e-01	1.655996e-01	3.427414e-01	1.495394e-01	3.535045e-01	2.538139e-01	1.767537e-01	2.159279e-01	2.636251e-01	2.568096e-01	2.419797e-01	2.375856e-01	1.542745e+00	1.530147e+00	1.356588e+00	3.345153e-02	3.637399e-01	3.141210e-01	2.322139e+00
3753500	-9.068206e+04	-3.149430e+02	6.690249e+01	2.064866e-01	1.744727e-01	1.233776e-01	1.019279e-01	2.878480e-01	1.058873e-01	1.475528e-01	2.607871e-01	8.747416e-02	2.390520e-01	1.742561e-01	9.087779e-02	5.425884e-02	2.829214e-01	1.757733e-01	4.389865e-02	4.230166e-01	2.013115e-02	3.333183e-01	1.741492e-01	3.348588e-01	1.576737e-01	3.575366e-01	2.522501e-01	1.731371e-01	2.170762e-01	2.605005e-01	2.568096e-01	2.451043e-01	2.375856e-01	1.542745e+00	1.530147e+00	1.307077e+00	3.240634e-02	3.928735e-01	3.483096e-01	2.258817e+00
3754000	-9.068493e+04	-3.110641e+02	6.508234e+01	2.064866e-01	1.744727e-01	1.233776e-01	1.019279e-01	2.878480e-01	1.058873e-01	1.546822e-01	2.459916e-01	1.020710e-01	2.329898e-01	1.795792e-01	8.468626e-02	5.425884e-02	2.859664e-01	1.757733e-01	4.733564e-02	4.136801e-01	2.298566e-02	3.265188e-01	1.755671e-01	3.470346e-01	1.508795e-01	3.553707e-01	2.494491e-01	1.781039e-01	2.170762e-01	2.565024e-01	2.605529e-01	2.478454e-01	2.350993e-01	1.697799e+00	1.354019e+00	1.658379e+00	1.390358e-02	3.928735e-01	3.428549e-01	2.264272e+00
3754500	-9.067807e+04	-3.090495e+02	6.432136e+01	2.064866e-01	1.744727e-01	1.233776e-01	1.019279e-01	2.878480e-01	1.058873e-01	1.577256e-01	2.459916e-01	9.902763e-02	2.329898e-01	1.795792e-01	8.468626e-02	5.425884e-02	2.859664e-01	1.757733e-01	4.733564e-02	4.136801e-01	2.298566e-02	3.389467e-01	1.749468e-01	3.369553e-01	1.491512e-01	3.519134e-01	2.563702e-01	1.856111e-01	2.061053e-01	2.562027e-01	2.587797e-01	2.457648e-01	2.392528e-01	1.630489e+00	1.308678e+00	1.549682e+00	1.557583e-02	4.040382e-01	3.435565e-01	2.252405e+00
3755000	-9.068253e+04	-3.052553e+02	6.283362e+01	2.091866e-01	1.841350e-01	1.101047e-01	9.122089e-02	3.019260e-01	1.034269e-01	1.570037e-01	2.459916e-01	9.696637e-02	2.357730e-01	1.795792e-01	8.468626e-02	5.682545e-02	2.859664e-01	1.826678e-01	3.787457e-02	4.136801e-01	2.298566e-02	3.446274e-01	1.799010e-01	3.213737e-01	1.540979e-01	3.527220e-01	2.520598e-01	1.867178e-01	2.085004e-01	2.563735e-01	2.617800e-01	2.402266e-01	2.416198e-01	1.468372e+00	1.308678e+00	1.482961e+00	1.834509e-02	4.000745e-01	3.449175e-01	2.255008e+00
3755500	-9.067416e+04	-3.050205e+02	6.260240e+01	2.091866e-01	1.817373e-01	1.064100e-01	9.491554e-02	3.043237e-01	1.034269e-01	1.470948e-01	2.393487e-01	1.003822e-01	2.330659e-01	1.927346e-01	8.737380e-02	6.071913e-02	2.754634e-01	1.801637e-01	4.167248e-02	4.121691e-01	2.981223e-02	3.441408e-01	1.803464e-01	3.237799e-01	1.517329e-01	3.480404e-01	2.520598e-01	1.867178e-01	2.131820e-01	2.614326e-01	2.580398e-01	2.406600e-01	2.398675e-01	1.547308e+00	1.556372e+00	1.482961e+00	3.186234e-02	3.947421e-01	3.235253e-01	2.281733e+00
3756000	-9.067066e+04	-3.128221e+02	6.592054e+01	2.091866e-01	1.822394e-01	1.064100e-01	9.491554e-02	3.038216e-01	1.034269e-01	1.427832e-01	2.409681e-01	9.685058e-02	2.552891e-01	1.814631e-01	8.264591e-02	6.935375e-02	2.904664e-01	1.588089e-01	3.655880e-02	4.106087e-01	3.420345e-02	3.426458e-01	1.691037e-01	3.361867e-01	1.520637e-01	3.565849e-01	2.481559e-01	1.803052e-01	2.149539e-01	2.600567e-01	2.564884e-01	2.458579e-01	2.375970e-01	1.603688e+00	1.380149e+00	1.532175e+00	1.428574e-02	3.980462e-01	3.275474e-01	2.274406e+00
3756500	-9.072041e+04	-3.103241e+02	6.481988e+01	2.180045e-01	2.023725e-01	1.176903e-01	9.248297e-02	2.843732e-01	8.507661e-02	1.579807e-01	2.324968e-01	8.441928e-02	2.398227e-01	2.018012e-01	8.347931e-02	6.954909e-02	2.707503e-01	1.613935e-01	3.391024e-02	4.371358e-01	2.726119e-02	3.324239e-01	1.815179e-01	3.273246e-01	1.587336e-01	3.728544e-01	2.300110e-01	1.854289e-01	2.117057e-01	2.595631e-01	2.588673e-01	2.449952e-01	2.365743e-01	1.813326e+00	1.343366e+00	1.429672e+00	1.710177e-02	3.810352e-01	3.300847e-01	2.288880e+00
3757000	-9.068133e+04	-3.100139e+02	6.475095e+01	2.059359e-01	1.660191e-01	1.109551e-01	1.026771e-01	3.076795e-01	1.067334e-01	1.410852e-01	2.518229e-01	9.685058e-02	2.569871e-01	1.814631e-01	7.179118e-02	4.608589e-02	2.904664e-01	1.588089e-01	4.337293e-02	4.270624e-01	3.420345e-02	3.402486e-01	1.723933e-01	3.366293e-01	1.507288e-01	3.525623e-01	2.486143e-01	1.814407e-01	2.173827e-01	2.532238e-01	2.694174e-01	2.335282e-01	2.438307e-01	1.578851e+00	1.433741e+00	1.425836e+00	3.537349e-02	3.794032e-01	3.474883e-01	2.273109e+00
3757500	-9.068268e+04	-3.099327e+02	6.469496e+01	2.137235e-01	1.740896e-01	1.105519e-01	9.689044e-02	3.021721e-01	1.025725e-01	1.366326e-01	2.427868e-01	9.609320e-02	2.650753e-01	1.763955e-01	8.301654e-02	4.608589e-02	2.994200e-01	1.588089e-01	4.337293e-02	4.181088e-01	3.420345e-02	3.402486e-01	1.670470e-01	3.412326e-01	1.514719e-01	3.609803e-01	2.486143e-01	1.792945e-01	2.111109e-01	2.532238e-01	2.694174e-01	2.335282e-01	2.438307e-01	1.655337e+00	1.407975e+00	1.425836e+00	1.388841e-02	3.832832e-01	3.394425e-01	2.277274e+00
3758000	-9.069540e+04	-3.076629e+02	6.374913e+01	2.137235e-01	1.740896e-01	1.105519e-01	9.689044e-02	3.021721e-01	1.025725e-01	1.513244e-01	2.407068e-01	9.635759e-02	2.499202e-01	1.792015e-01	8.248953e-02	4.527691e-02	2.995888e-01	1.664755e-01	3.927413e-02	4.147142e-01	3.467050e-02	3.420723e-01	1.608133e-01	3.400806e-01	1.570339e-01	3.565606e-01	2.428567e-01	1.886430e-01	2.119397e-01	2.544728e-01	2.643023e-01	2.326684e-01	2.485564e-01	1.542075e+00	1.496235e+00	1.425836e+00	1.461853e-02	3.890471e-01	3.475185e-01	2.263434e+00
3758500	-9.070172e+04	-3.063539e+02	6.310724e+01	2.317034e-01	1.749132e-01	1.224606e-01	1.064123e-01	2.760631e-01	8.844743e-02	1.475619e-01	2.371301e-01	8.753090e-02	2.577527e-01	1.914949e-01	7.852951e-02	5.359966e-02	2.988737e-01	1.779102e-01	4.052840e-02	4.097944e-01	1.929372e-02	3.149654e-01	1.671921e-01	3.584176e-01	1.594249e-01	3.574370e-01	2.456982e-01	1.751193e-01	2.217454e-01	2.623602e-01	2.554350e-01	2.442531e-01	2.379516e-01	1.760170e+00	1.471653e+00	1.465076e+00	3.059686e-02	3.868162e-01	3.195743e-01	2.293610e+00
3759000	-9.069518e+04	-3.161448e+02	6.743580e+01	2.106728e-01	1.690541e-01	1.235852e-01	9.673062e-02	2.982816e-01	1.016756e-01	1.407900e-01	2.302599e-01	1.014416e-01	2.366584e-01	1.967337e-01	9.411625e-02	5.418753e-02	2.964837e-01	1.790277e-01	3.949248e-02	4.189778e-01	1.183075e-02	3.386243e-01	1.688228e-01	3.405587e-01	1.519943e-01	3.769150e-01	2.454854e-01	1.794226e-01	1.981770e-01	2.584046e-01	2.561927e-01	2.487046e-01	2.366981e-01	1.635571e+00	1.287292e+00	1.446288e+00	2.479582e-02	3.679885e-01	3.487309e-01	2.283281e+00
3759500	-9.068932e+04	-3.103478e+02	6.473835e+01	2.322450e-01	1.749132e-01	1.224606e-01	1.064123e-01	2.755215e-01	8.844743e-02	1.590136e-01	2.322058e-01	9.443502e-02	2.456236e-01	1.869982e-01	8.172382e-02	5.503417e-02	2.988737e-01	1.779102e-01	4.686484e-02	4.034579e-01	1.785921e-02	3.276992e-01	1.693475e-01	3.352627e-01	1.676906e-01	3.659603e-01	2.400028e-01	1.790405e-01	2.149964e-01	2.604168e-01	2.593528e-01	2.370551e-01	2.431753e-01	1.794530e+00	1.420740e+00	1.586724e+00	2.530049e-02	3.977157e-01	3.393597e-01	2.262925e+00
3760000	-9.070418e+04	-3.018625e+02	6.122203e+01	2.103753e-01	1.740896e-01	1.139001e-01	9.887416e-02	3.021721e-01	1.005887e-01	1.526318e-01	2.477067e-01	1.037556e-01	2.394634e-01	1.874028e-01	6.903973e-02	5.778763e-02	3.042142e-01	1.681304e-01	4.810555e-02	4.003578e-01	2.140448e-02	3.350274e-01	1.749043e-01	3.378533e-01	1.522149e-01	3.532989e-01	2.506247e-01	1.803453e-01	2.157311e-01	2.630764e-01	2.595836e-01	2.364002e-01	2.409397e-01	1.635905e+00	1.613666e+00	1.572375e+00	3.739668e-02	4.031056e-01	3.461461e-01	2.250748e+00
3760500	-9.068568e+04	-3.112491e+02	6.515393e+01	2.253172e-01	1.816637e-01	1.114200e-01	9.587485e-02	2.850269e-01	1.006974e-01	1.510658e-01	2.430842e-01	9.549441e-02	2.579844e-01	1.767040e-01	7.566715e-02	4.276419e-02	2.870333e-01	1.760811e-01	5.277004e-02	4.233958e-01	1.795559e-02	3.364727e-01	1.705004e-01	3.352627e-01	1.577642e-01	3.558050e-01	2.421026e-01	1.849022e-01	2.171902e-01	2.590731e-01	2.576623e-01	2.401584e-01	2.431063e-01	1.643779e+00	1.623860e+00	1.459876e+00	2.067781e-02	4.038559e-01	3.457159e-01	2.250428e+00
3761000	-9.069510e+04	-3.133301e+02	6.606826e+01	2.160241e-01	1.781416e-01	1.048620e-01	1.028440e-01	3.060713e-01	9.205691e-02	1.510658e-01	2.430842e-01	9.549441e-02	2.590687e-01	1.767040e-01	7.458290e-02	5.140646e-02	2.871260e-01	1.748322e-01	4.128687e-02	4.247511e-01	2.059743e-02	3.285658e-01	1.697414e-01	3.360216e-01	1.656712e-01	3.703802e-01	2.380405e-01	1.866093e-01	2.049700e-01	2.592753e-01	2.609056e-01	2.405171e-01	2.393021e-01	1.521969e+00	1.650972e+00	1.509516e+00	1.381534e-02	3.838479e-01	3.558931e-01	2.260259e+00
3761500	-9.068790e+04	-3.072309e+02	6.341057e+01	2.334751e-01	1.829610e-01	1.002350e-01	9.533572e-02	2.867243e-01	1.012689e-01	1.454971e-01	2.365858e-01	9.270099e-02	2.708245e-01	1.778355e-01	7.655627e-02	5.778763e-02	3.042142e-01	1.720211e-01	4.810555e-02	4.003578e-01	1.751376e-02	3.328616e-01	1.745264e-01	3.305200e-01	1.620921e-01	3.570601e-01	2.421802e-01	1.835030e-01	2.172568e-01	2.587818e-01	2.567913e-01	2.428275e-01	2.415994e-01	1.645473e+00	1.601088e+00	1.596905e+00	1.729875e-02	3.941127e-01	3.408207e-01	2.265067e+00
3762000	-9.068880e+04	-3.126825e+02	6.573705e+01	2.285173e-01	1.879316e-01	1.147144e-01	1.005176e-01	2.720721e-01	9.624691e-02	1.396830e-01	2.365858e-01	9.270099e-02	2.756549e-01	1.690097e-01	8.636561e-02	6.326227e-02	2.830041e-01	1.676573e-01	4.646517e-02	4.195258e-01	2.008536e-02	3.274178e-01	1.677439e-01	3.370332e-01	1.678052e-01	3.539700e-01	2.431582e-01	1.831835e-01	2.196884e-01	2.547712e-01	2.572524e-01	2.452003e-01	2.427761e-01	1.645473e+00	1.649061e+00	1.507187e+00	2.128592e-02	3.823190e-01	3.413269e-01	2.276354e+00
3762500	-9.068665e+04	-3.123565e+02	6.565821e+01	2.251145e-01	1.945435e-01	1.148989e-01	9.758285e-02	2.689117e-01	9.894866e-02	1.478629e-01	2.396322e-01	9.490129e-02	2.672585e-01	1.698958e-01	8.044920e-02	6.326227e-02	2.944195e-01	1.676573e-01	3.832412e-02	4.190277e-01	1.730906e-02	3.356049e-01	1.692517e-01	3.359881e-01	1.591552e-01	3.649975e-01	2.416593e-01	1.803434e-01	2.129998e-01	2.535486e-01	2.626262e-01	2.475532e-01	2.362720e-01	1.812144e+00	1.425248e+00	1.421452e+00	2.989042e-02	3.769516e-01	3.344892e-01	2.288559e+00
3763000	-9.069249e+04	-3.134583e+02	6.610730e+01	2.251145e-01	1.945435e-01	1.148989e-01	9.758285e-02	2.689117e-01	9.894866e-02	1.478629e-01	2.396322e-01	9.490129e-02	2.638079e-01	1.698958e-01	8.389975e-02	6.369704e-02	2.923226e-01	1.791891e-01	3.749752e-02	4.079038e-01	1.938991e-02	3.235565e-01	1.822749e-01	3.299018e-01	1.642667e-01	3.626591e-01	2.378726e-01	1.771028e-01	2.223654e-01	2.538371e-01	2.623416e-01	2.449258e-01	2.388955e-01	1.731420e+00	1.425248e+00	1.563841e+00	1.139455e-02	3.769516e-01	3.344892e-01	2.288559e+00
3763500	-9.069202e+04	-3.130558e+02	6.586642e+01	2.251145e-01	1.945435e-01	1.137384e-01	9.874330e-02	2.689117e-01	9.894866e-02	1.580309e-01	2.485968e-01	8.557781e-02	2.686402e-01	1.694753e-01	6.967901e-02	6.417605e-02	3.141235e-01	1.678100e-01	3.922278e-02	3.953609e-01	1.930684e-02	3.201859e-01	1.819123e-01	3.355321e-01	1.623698e-01	3.626591e-01	2.378726e-01	1.771028e-01	2.223654e-01	2.514777e-01	2.648358e-01	2.403543e-01	2.433322e-01	1.882898e+00	1.356422e+00	1.635746e+00	1.330751e-02	3.780567e-01	3.261167e-01	2.295827e+00
3764000	-9.069126e+04	-3.056584e+02	6.281307e+01	2.254628e-01	1.864037e-01	1.109229e-01	8.982233e-02	2.838147e-01	1.035737e-01	1.566702e-01	2.365436e-01	9.069238e-02	2.606992e-01	1.748216e-01	8.057305e-02	6.358676e-02	3.029161e-01	1.770428e-01	3.329572e-02	3.976704e-01	2.548828e-02	3.221627e-01	1.783477e-01	3.379108e-01	1.615787e-01	3.633778e-01	2.333930e-01	1.808638e-01	2.223654e-01	2.543533e-01	2.626783e-01	2.419682e-01	2.410002e-01	1.697695e+00	1.468964e+00	1.546264e+00	2.409665e-02	3.951369e-01	3.164318e-01	2.288431e+00
3764500	-9.069588e+04	-3.064712e+02	6.317337e+01	2.240419e-01	1.906805e-01	1.046324e-01	9.601619e-02	2.885494e-01	9.607948e-02	1.566702e-01	2.365436e-01	9.069238e-02	2.606992e-01	1.748216e-01	8.057305e-02	6.358676e-02	3.029161e-01	1.770428e-01	3.329572e-02	3.976704e-01	2.548828e-02	3.333948e-01	1.728311e-01	3.287847e-01	1.649894e-01	3.649296e-01	2.338066e-01	1.809993e-01	2.202645e-01	2.587349e-01	2.572367e-01	2.454581e-01	2.385702e-01	1.542006e+00	1.566362e+00	1.546264e+00	4.379032e-02	4.028266e-01	3.331724e-01	2.264001e+00
3765000	-9.069279e+04	-3.205621e+02	6.940247e+01	2.283964e-01	1.841161e-01	1.220687e-01	9.422536e-02	2.839242e-01	8.726921e-02	1.330002e-01	2.502839e-01	9.885162e-02	2.531555e-01	1.809957e-01	8.371302e-02	4.543112e-02	2.926542e-01	1.785120e-01	4.702350e-02	4.247272e-01	1.165202e-02	3.241845e-01	1.710917e-01	3.440769e-01	1.606469e-01	3.685710e-01	2.429833e-01	1.746468e-01	2.137989e-01	2.598491e-01	2.552195e-01	2.455119e-01	2.394196e-01	1.625422e+00	1.264789e+00	1.502647e+00	3.576685e-02	3.927378e-01	3.136764e-01	2.293586e+00
3765500	-9.070160e+04	-3.215894e+02	6.977402e+01	2.203491e-01	1.841161e-01	1.220687e-01	9.422536e-02	2.919715e-01	8.726921e-02	1.514996e-01	2.335939e-01	9.186308e-02	2.642015e-01	1.741517e-01	8.469024e-02	4.543112e-02	2.926542e-01	1.785120e-01	4.702350e-02	4.247272e-01	1.165202e-02	3.272700e-01	1.738736e-01	3.426051e-01	1.562513e-01	3.449885e-01	2.513223e-01	1.858510e-01	2.178382e-01	2.613855e-01	2.542065e-01	2.446911e-01	2.397169e-01	1.692901e+00	1.392301e+00	1.518218e+00	2.181923e-02	3.828435e-01	3.285834e-01	2.288573e+00
3766000	-9.068959e+04	-3.068308e+02	6.329699e+01	2.247252e-01	1.764983e-01	1.050797e-01	1.055282e-01	2.865378e-01	1.016308e-01	1.514912e-01	2.485842e-01	9.190869e-02	2.612036e-01	1.721840e-01	7.462835e-02	5.046668e-02	3.105415e-01	1.674861e-01	4.479447e-02	4.025250e-01	2.418620e-02	3.453410e-01	1.644402e-01	3.303174e-01	1.599014e-01	3.714036e-01	2.363154e-01	1.777940e-01	2.144870e-01	2.601186e-01	2.581929e-01	2.412623e-01	2.404262e-01	1.706284e+00	1.441401e+00	1.568776e+00	1.571515e-02	4.053144e-01	3.413267e-01	2.253359e+00
3766500	-9.068843e+04	-3.057344e+02	6.290293e+01	2.234233e-01	1.834035e-01	1.148457e-01	9.595898e-02	2.846069e-01	9.776158e-02	1.514912e-01	2.583313e-01	9.190869e-02	2.514564e-01	1.721840e-01	7.462835e-02	5.257527e-02	3.062650e-01	1.706092e-01	4.340414e-02	3.979037e-01	2.924273e-02	3.315544e-01	1.738827e-01	3.395784e-01	1.549845e-01	3.456157e-01	2.456540e-01	1.872895e-01	2.214408e-01	2.620972e-01	2.527217e-01	2.400790e-01	2.451021e-01	1.538090e+00	1.565421e+00	1.467702e+00	2.638234e-02	4.031557e-01	3.555553e-01	2.241289e+00
3767000	-9.069344e+04	-3.215071e+02	6.976782e+01	2.188285e-01	1.934934e-01	1.084391e-01	1.019174e-01	2.920438e-01	8.527782e-02	1.399310e-01	2.393103e-01	9.332805e-02	2.510573e-01	1.854705e-01	9.090278e-02	4.928991e-02	3.005885e-01	1.818980e-01	4.747007e-02	4.053983e-01	1.535526e-02	3.339939e-01	1.715565e-01	3.390706e-01	1.553790e-01	3.706101e-01	2.345678e-01	1.823251e-01	2.124970e-01	2.594412e-01	2.602940e-01	2.359527e-01	2.443122e-01	1.596181e+00	1.372895e+00	1.565698e+00	2.962362e-02	3.780647e-01	3.656167e-01	2.256319e+00
3767500	-9.068942e+04	-3.090526e+02	6.419941e+01	2.158879e-01	1.848454e-01	1.022737e-01	1.053117e-01	2.868689e-01	1.048123e-01	1.404996e-01	2.437320e-01	9.247281e-02	2.663119e-01	1.769844e-01	7.999931e-02	4.928991e-02	3.005885e-01	1.818980e-01	4.747007e-02	4.053983e-01	1.535526e-02	3.345265e-01	1.783351e-01	3.185586e-01	1.685798e-01	3.754935e-01	2.345678e-01	1.823251e-01	2.076136e-01	2.548109e-01	2.572651e-01	2.442486e-01	2.436753e-01	1.596181e+00	1.575946e+00	1.609124e+00	2.157865e-02	4.126643e-01	3.565379e-01	2.230798e+00
3768000	-9.068368e+04	-3.151622e+02	6.702331e+01	2.055227e-01	1.960404e-01	1.217364e-01	1.068404e-01	2.738214e-01	9.603858e-02	1.404996e-01	2.437320e-01	9.247281e-02	2.663119e-01	1.769844e-01	7.999931e-02	4.928991e-02	3.005885e-01	1.818980e-01	4.160108e-02	4.053983e-01	2.122426e-02	3.309029e-01	1.828255e-01	3.243619e-01	1.619097e-01	3.668329e-01	2.370742e-01	1.811614e-01	2.149315e-01	2.559049e-01	2.564862e-01	2.437511e-01	2.438577e-01	1.541050e+00	1.379388e+00	1.403178e+00	1.613334e-02	4.077644e-01	3.498753e-01	2.242360e+00
3768500	-9.069350e+04	-3.204678e+02	6.919668e+01	2.178901e-01	2.133480e-01	1.064974e-01	1.047517e-01	2.588619e-01	9.865094e-02	1.526440e-01	2.404695e-01	8.617212e-02	2.550176e-01	1.835563e-01	8.214048e-02	4.740987e-02	3.010942e-01	1.609206e-01	4.200738e-02	4.316002e-01	1.696777e-02	3.213740e-01	1.794126e-01	3.252324e-01	1.739811e-01	3.618140e-01	2.355171e-01	1.780390e-01	2.246300e-01	2.575086e-01	2.565747e-01	2.428059e-01	2.431108e-01	1.737148e+00	1.604124e+00	1.411397e+00	2.748733e-02	3.656873e-01	3.062001e-01	2.328113e+00
3769000	-9.069422e+04	-3.161162e+02	6.734836e+01	2.215925e-01	1.980446e-01	1.139603e-01	1.118546e-01	2.547916e-01	9.975638e-02	1.440686e-01	2.256037e-01	1.049484e-01	2.634323e-01	1.836691e-01	7.827793e-02	6.505591e-02	3.054683e-01	1.541805e-01	4.288353e-02	4.139656e-01	1.844616e-02	3.291295e-01	1.759333e-01	3.284289e-01	1.665082e-01	3.680874e-01	2.485016e-01	1.783961e-01	2.050149e-01	2.607942e-01	2.590802e-01	2.403538e-01	2.397718e-01	1.669161e+00	1.478946e+00	1.390714e+00	3.119364e-02	3.617292e-01	3.238518e-01	2.314419e+00
3769500	-9.069796e+04	-3.090274e+02	6.433656e+01	2.311694e-01	1.791703e-01	1.045968e-01	9.656599e-02	2.911637e-01	9.733386e-02	1.411090e-01	2.606270e-01	8.959829e-02	2.563687e-01	1.862733e-01	6.602369e-02	7.565178e-02	2.930403e-01	1.471898e-01	4.215418e-02	4.161813e-01	2.578263e-02	3.222744e-01	1.677793e-01	3.423456e-01	1.676007e-01	3.640680e-01	2.475201e-01	1.743686e-01	2.140434e-01	2.612338e-01	2.540145e-01	2.507035e-01	2.340482e-01	1.587122e+00	1.455480e+00	1.388126e+00	1.435198e-02	3.816690e-01	3.764061e-01	2.241925e+00
3770000	-9.069346e+04	-3.108161e+02	6.501601e+01	2.311694e-01	1.791703e-01	1.045968e-01	9.656599e-02	2.911637e-01	9.733386e-02	1.487168e-01	2.530192e-01	8.959829e-02	2.568391e-01	1.858029e-01	6.602369e-02	6.815768e-02	2.962996e-01	1.477132e-01	4.098995e-02	4.171456e-01	2.969399e-02	3.217951e-01	1.680657e-01	3.461627e-01	1.639765e-01	3.744279e-01	2.335491e-01	1.774145e-01	2.146085e-01	2.606806e-01	2.611373e-01	2.395376e-01	2.386444e-01	1.741920e+00	1.455480e+00	1.420244e+00	2.957948e-02	3.816690e-01	3.465677e-01	2.271763e+00
3770500	-9.070056e+04	-3.206532e+02	6.912187e+01	2.047357e-01	2.052771e-01	1.178040e-01	1.031212e-01	2.774327e-01	9.162919e-02	1.664910e-01	2.227082e-01	1.013891e-01	2.537555e-01	1.733793e-01	8.227687e-02	4.751482e-02	2.796112e-01	1.784376e-01	4.214845e-02	4.398185e-01	1.246945e-02	3.274208e-01	1.777526e-01	3.304303e-01	1.643963e-01	3.610695e-01	2.401666e-01	1.816592e-01	2.171047e-01	2.557253e-01	2.586470e-01	2.482087e-01	2.374189e-01	2.053654e+00	1.575434e+00	1.474362e+00	2.029132e-02	3.463507e-01	3.135046e-01	2.340145e+00
3771000	-9.070102e+04	-3.245001e+02	7.113500e+01	2.151345e-01	1.884311e-01	1.132160e-01	9.512802e-02	2.941967e-01	9.389366e-02	1.664910e-01	2.227082e-01	9.617759e-02	2.537555e-01	1.785908e-01	8.227687e-02	4.751482e-02	2.796112e-01	1.784376e-01	4.214845e-02	4.398185e-01	1.246945e-02	3.309787e-01	1.753470e-01	3.357716e-01	1.579027e-01	3.514271e-01	2.401666e-01	1.816592e-01	2.267471e-01	2.618592e-01	2.613868e-01	2.370449e-01	2.397091e-01	1.466239e+00	1.605881e+00	1.485582e+00	2.219611e-02	3.380783e-01	3.068465e-01	2.355075e+00
3771500	-9.069308e+04	-3.319498e+02	7.466358e+01	2.067870e-01	1.920962e-01	1.085843e-01	9.149200e-02	2.928150e-01	1.082255e-01	1.499540e-01	2.445687e-01	8.447010e-02	2.646522e-01	1.765278e-01	7.982722e-02	4.751482e-02	2.796112e-01	1.784376e-01	4.214845e-02	4.369738e-01	1.531411e-02	3.361511e-01	1.857779e-01	3.253407e-01	1.527303e-01	3.585033e-01	2.423344e-01	1.714032e-01	2.277591e-01	2.591357e-01	2.552753e-01	2.480583e-01	2.375307e-01	1.778975e+00	1.342733e+00	1.464488e+00	1.886383e-02	3.549801e-01	3.096822e-01	2.335338e+00
3772000	-9.068699e+04	-3.112794e+02	6.519518e+01	2.263738e-01	1.791136e-01	1.070340e-01	9.269918e-02	2.920934e-01	1.026861e-01	1.486863e-01	2.303534e-01	8.868028e-02	2.718262e-01	1.834300e-01	7.702379e-02	5.489024e-02	2.797172e-01	1.656967e-01	4.918593e-02	4.255705e-01	2.493952e-02	3.281773e-01	1.711307e-01	3.356902e-01	1.650019e-01	3.662320e-01	2.341036e-01	1.764410e-01	2.232235e-01	2.627242e-01	2.586660e-01	2.321293e-01	2.464805e-01	1.618665e+00	1.544378e+00	1.498272e+00	2.654323e-02	3.798572e-01	3.491093e-01	2.271034e+00
3772500	-9.070460e+04	-3.086424e+02	6.418175e+01	2.104420e-01	1.789490e-01	1.092054e-01	1.066155e-01	2.973526e-01	9.743557e-02	1.459076e-01	2.406470e-01	8.612402e-02	2.616318e-01	1.825736e-01	8.311604e-02	6.002410e-02	2.797172e-01	1.653954e-01	4.918593e-02	4.245015e-01	2.117583e-02	3.324456e-01	1.686618e-01	3.414379e-01	1.574547e-01	3.662320e-01	2.341036e-01	1.775204e-01	2.221440e-01	2.627242e-01	2.586660e-01	2.321293e-01	2.464805e-01	1.580390e+00	1.501501e+00	1.331057e+00	3.894297e-02	3.808884e-01	3.357491e-01	2.283362e+00
3773000	-9.069814e+04	-3.109698e+02	6.496670e+01	2.331372e-01	1.699082e-01	1.197268e-01	1.097675e-01	2.700751e-01	9.738515e-02	1.459076e-01	2.406470e-01	8.612402e-02	2.616318e-01	1.825736e-01	8.311604e-02	5.340346e-02	2.825621e-01	1.692571e-01	4.452067e-02	4.296684e-01	2.058820e-02	3.324456e-01	1.686618e-01	3.414379e-01	1.574547e-01	3.648189e-01	2.304977e-01	1.802567e-01	2.244268e-01	2.658312e-01	2.597561e-01	2.362965e-01	2.381162e-01	1.968863e+00	1.519186e+00	1.399056e+00	1.544811e-02	3.753695e-01	3.412680e-01	2.283362e+00
3773500	-9.069303e+04	-3.084547e+02	6.396823e+01	2.135486e-01	1.699082e-01	1.197268e-01	1.060679e-01	2.933635e-01	9.738515e-02	1.545111e-01	2.526792e-01	7.978264e-02	2.597088e-01	1.772944e-01	7.602383e-02	5.421084e-02	2.758539e-01	1.640033e-01	4.591473e-02	4.368430e-01	2.317421e-02	3.343993e-01	1.722997e-01	3.440543e-01	1.492467e-01	3.701691e-01	2.304977e-01	1.749064e-01	2.244268e-01	2.663076e-01	2.587032e-01	2.449858e-01	2.300034e-01	1.644598e+00	1.542004e+00	1.546479e+00	2.925832e-02	3.753695e-01	3.412680e-01	2.283362e+00
3774000	-9.070336e+04	-3.143587e+02	6.659600e+01	2.215947e-01	1.691471e-01	1.151420e-01	9.520388e-02	2.957337e-01	1.031786e-01	1.544194e-01	2.404187e-01	8.298424e-02	2.526614e-01	1.940897e-01	7.542651e-02	5.421084e-02	2.758539e-01	1.640033e-01	4.591473e-02	4.368430e-01	2.317421e-02	3.343993e-01	1.722997e-01	3.440543e-01	1.492467e-01	3.749862e-01	2.304977e-01	1.749064e-01	2.196097e-01	2.700135e-01	2.581836e-01	2.387933e-01	2.330096e-01	1.489211e+00	1.405556e+00	1.601912e+00	2.346528e-02	3.793968e-01	3.393021e-01	2.281301e+00
```
