## Supplementary material for "Deep-mining of vertebrate genomes reveals an unexpected diversity of endogenous viral elements": Nairo_translatorx_trimmed_RNA.nex.run1.p (part 5 of 6)

```
3774500	-9.069023e+04	-3.206223e+02	6.932678e+01	2.228260e-01	1.754064e-01	1.191178e-01	1.012826e-01	2.885805e-01	9.278670e-02	1.536104e-01	2.368612e-01	1.021357e-01	2.606609e-01	1.780206e-01	6.871134e-02	4.274849e-02	2.975124e-01	1.743732e-01	3.512130e-02	4.237152e-01	2.652940e-02	3.291615e-01	1.744791e-01	3.368255e-01	1.595339e-01	3.592460e-01	2.545775e-01	1.782094e-01	2.079672e-01	2.554170e-01	2.652733e-01	2.393444e-01	2.399652e-01	1.536298e+00	1.622338e+00	1.461316e+00	1.557464e-02	3.659852e-01	3.289954e-01	2.305019e+00
3775000	-9.069812e+04	-3.134346e+02	6.625727e+01	2.249768e-01	1.775593e-01	1.120181e-01	9.845946e-02	2.868171e-01	1.001694e-01	1.544194e-01	2.313228e-01	9.939988e-02	2.526614e-01	1.840655e-01	7.813098e-02	5.106622e-02	2.610912e-01	1.513082e-01	4.741683e-02	4.690315e-01	2.008604e-02	3.384397e-01	1.712986e-01	3.348163e-01	1.554453e-01	3.651485e-01	2.339663e-01	1.793500e-01	2.215352e-01	2.649626e-01	2.581836e-01	2.387933e-01	2.380605e-01	1.562523e+00	1.347660e+00	1.440729e+00	1.960328e-02	3.790899e-01	3.213963e-01	2.299514e+00
3775500	-9.068107e+04	-3.261492e+02	7.185150e+01	2.274804e-01	1.757848e-01	1.250545e-01	9.516248e-02	2.826343e-01	9.388347e-02	1.467053e-01	2.464220e-01	9.391810e-02	2.372517e-01	1.957825e-01	7.992041e-02	4.848494e-02	2.728418e-01	1.724231e-01	4.528112e-02	4.352347e-01	2.573436e-02	3.301628e-01	1.715398e-01	3.406570e-01	1.576404e-01	3.758418e-01	2.359796e-01	1.809607e-01	2.072179e-01	2.592595e-01	2.593939e-01	2.406244e-01	2.407222e-01	1.786512e+00	1.385327e+00	1.500035e+00	3.399448e-02	3.528379e-01	3.166351e-01	2.330527e+00
3776000	-9.068284e+04	-3.270726e+02	7.231084e+01	2.240199e-01	1.879062e-01	1.027356e-01	9.734774e-02	2.872480e-01	1.007426e-01	1.439124e-01	2.515234e-01	9.538272e-02	2.438976e-01	1.905329e-01	7.475091e-02	5.437535e-02	2.874441e-01	1.748487e-01	3.508973e-02	4.302092e-01	1.803297e-02	3.373447e-01	1.695219e-01	3.358814e-01	1.572520e-01	3.771622e-01	2.371128e-01	1.756112e-01	2.101139e-01	2.583839e-01	2.570900e-01	2.451377e-01	2.393885e-01	1.786512e+00	1.385327e+00	1.447108e+00	2.161434e-02	3.528379e-01	3.385787e-01	2.308583e+00
3776500	-9.068034e+04	-3.229128e+02	7.040640e+01	2.240199e-01	1.879062e-01	1.088259e-01	9.734774e-02	2.872480e-01	9.465227e-02	1.415581e-01	2.545395e-01	9.255371e-02	2.453565e-01	1.833052e-01	8.268704e-02	5.157345e-02	2.874441e-01	1.748487e-01	3.508973e-02	4.302092e-01	2.083486e-02	3.318468e-01	1.731900e-01	3.323729e-01	1.625903e-01	3.710942e-01	2.449783e-01	1.729533e-01	2.109743e-01	2.586709e-01	2.597623e-01	2.432228e-01	2.383440e-01	1.745913e+00	1.306948e+00	1.493439e+00	1.737773e-02	3.658055e-01	3.333077e-01	2.300887e+00
3777000	-9.068291e+04	-3.198561e+02	6.905615e+01	2.240199e-01	1.879062e-01	1.088259e-01	9.734774e-02	2.872480e-01	9.465227e-02	1.415581e-01	2.545395e-01	9.255371e-02	2.513249e-01	1.773368e-01	8.268704e-02	5.337116e-02	2.740442e-01	1.679832e-01	3.758666e-02	4.450672e-01	2.194761e-02	3.318468e-01	1.715364e-01	3.323729e-01	1.642438e-01	3.645963e-01	2.432971e-01	1.717760e-01	2.203306e-01	2.603662e-01	2.566455e-01	2.443549e-01	2.386334e-01	1.569475e+00	1.532803e+00	1.349564e+00	1.328418e-02	3.783405e-01	3.312003e-01	2.290459e+00
3777500	-9.068080e+04	-3.218003e+02	6.984940e+01	2.240199e-01	1.833259e-01	1.064605e-01	1.042934e-01	2.872480e-01	9.465227e-02	1.455697e-01	2.546949e-01	8.864044e-02	2.517190e-01	1.846681e-01	7.470789e-02	5.337116e-02	2.740442e-01	1.679832e-01	4.062025e-02	4.450672e-01	1.891402e-02	3.310693e-01	1.727605e-01	3.308705e-01	1.652997e-01	3.668533e-01	2.422459e-01	1.708521e-01	2.200486e-01	2.603662e-01	2.561137e-01	2.443549e-01	2.391652e-01	1.655752e+00	1.506067e+00	1.487409e+00	3.434819e-02	3.800042e-01	3.219185e-01	2.298077e+00
3778000	-9.069151e+04	-3.151776e+02	6.699775e+01	2.105612e-01	1.873955e-01	1.165271e-01	1.110017e-01	2.727360e-01	1.017785e-01	1.435098e-01	2.458643e-01	9.281745e-02	2.555443e-01	1.805534e-01	8.171070e-02	7.278236e-02	3.060301e-01	1.563819e-01	3.775421e-02	4.071510e-01	1.990041e-02	3.331366e-01	1.809254e-01	3.275962e-01	1.583418e-01	3.656422e-01	2.468314e-01	1.733630e-01	2.141634e-01	2.613814e-01	2.522713e-01	2.478826e-01	2.384646e-01	1.620606e+00	1.397730e+00	1.378938e+00	3.125603e-02	3.590710e-01	3.235912e-01	2.317338e+00
3778500	-9.069323e+04	-3.282334e+02	7.292263e+01	2.130683e-01	1.826246e-01	9.971530e-02	1.125279e-01	2.987117e-01	9.335224e-02	1.503449e-01	2.422567e-01	9.483132e-02	2.567750e-01	1.807540e-01	7.503802e-02	5.481429e-02	2.743611e-01	1.511680e-01	4.371923e-02	4.522682e-01	2.366915e-02	3.400674e-01	1.710250e-01	3.347778e-01	1.541298e-01	3.603817e-01	2.388792e-01	1.878480e-01	2.128912e-01	2.609767e-01	2.570224e-01	2.444594e-01	2.375415e-01	1.666313e+00	1.457074e+00	1.365186e+00	1.961681e-02	3.718640e-01	3.142715e-01	2.313864e+00
3779000	-9.068838e+04	-3.146297e+02	6.673612e+01	2.150672e-01	1.838472e-01	1.141775e-01	1.039045e-01	2.827167e-01	1.002868e-01	1.435098e-01	2.458643e-01	9.281745e-02	2.555443e-01	1.805534e-01	8.171070e-02	6.705499e-02	2.945068e-01	1.716354e-01	3.701431e-02	4.058969e-01	2.389157e-02	3.478256e-01	1.731487e-01	3.258324e-01	1.531932e-01	3.654793e-01	2.407598e-01	1.790618e-01	2.146991e-01	2.563255e-01	2.589042e-01	2.412443e-01	2.435260e-01	1.497620e+00	1.485369e+00	1.463792e+00	2.130290e-02	4.000476e-01	3.154044e-01	2.284548e+00
3779500	-9.068484e+04	-3.207469e+02	6.955265e+01	2.197739e-01	1.734733e-01	1.059403e-01	1.053550e-01	3.003222e-01	9.513529e-02	1.503449e-01	2.621299e-01	9.483132e-02	2.561956e-01	1.614603e-01	7.503802e-02	5.838789e-02	2.808129e-01	1.413443e-01	3.713202e-02	4.619307e-01	2.039228e-02	3.435968e-01	1.673692e-01	3.322973e-01	1.567366e-01	3.476426e-01	2.442129e-01	1.785142e-01	2.296302e-01	2.655268e-01	2.574937e-01	2.397187e-01	2.372608e-01	1.488748e+00	1.424501e+00	1.333821e+00	1.245502e-02	3.541928e-01	3.273461e-01	2.318461e+00
3780000	-9.069075e+04	-3.194789e+02	6.892010e+01	2.197739e-01	1.734733e-01	1.017339e-01	1.053550e-01	3.045286e-01	9.513529e-02	1.503449e-01	2.621299e-01	9.483132e-02	2.523838e-01	1.652720e-01	7.503802e-02	5.660893e-02	2.809089e-01	1.416903e-01	3.937500e-02	4.551697e-01	2.624718e-02	3.435968e-01	1.673692e-01	3.322973e-01	1.567366e-01	3.470712e-01	2.516402e-01	1.728315e-01	2.284572e-01	2.647482e-01	2.503578e-01	2.443038e-01	2.405902e-01	1.476449e+00	1.332600e+00	1.567107e+00	2.931543e-02	3.823278e-01	3.106404e-01	2.307032e+00
3780500	-9.068070e+04	-3.149646e+02	6.684992e+01	2.197739e-01	1.734733e-01	1.017339e-01	1.053550e-01	3.045286e-01	9.513529e-02	1.450079e-01	2.533668e-01	9.458028e-02	2.501083e-01	1.799233e-01	7.701340e-02	6.127760e-02	2.809089e-01	1.416903e-01	3.937500e-02	4.551697e-01	2.157851e-02	3.430010e-01	1.679650e-01	3.322973e-01	1.567366e-01	3.503948e-01	2.494362e-01	1.751783e-01	2.249907e-01	2.640691e-01	2.556641e-01	2.435461e-01	2.367207e-01	1.586995e+00	1.588121e+00	1.346446e+00	2.480381e-02	3.917175e-01	3.516919e-01	2.256591e+00
3781000	-9.068823e+04	-3.122706e+02	6.568128e+01	1.934786e-01	1.850488e-01	1.168650e-01	1.000380e-01	2.972947e-01	1.072749e-01	1.450079e-01	2.533668e-01	9.458028e-02	2.501083e-01	1.799233e-01	7.701340e-02	6.582866e-02	2.851020e-01	1.448444e-01	4.954679e-02	4.284572e-01	2.622096e-02	3.420734e-01	1.845918e-01	3.225506e-01	1.507843e-01	3.577203e-01	2.441486e-01	1.780716e-01	2.200595e-01	2.640691e-01	2.556641e-01	2.391364e-01	2.411304e-01	1.646921e+00	1.450485e+00	1.421894e+00	2.652287e-02	3.716120e-01	3.280165e-01	2.300372e+00
3781500	-9.068810e+04	-3.156938e+02	6.715076e+01	1.934786e-01	1.813413e-01	1.168650e-01	1.000380e-01	3.010022e-01	1.072749e-01	1.505455e-01	2.548290e-01	8.998628e-02	2.533187e-01	1.730257e-01	7.829476e-02	6.565589e-02	2.962321e-01	1.466857e-01	3.892785e-02	4.211521e-01	3.134635e-02	3.364533e-01	1.859519e-01	3.328472e-01	1.447476e-01	3.577203e-01	2.441486e-01	1.780716e-01	2.200595e-01	2.582279e-01	2.599763e-01	2.380139e-01	2.437819e-01	1.601584e+00	1.512566e+00	1.450993e+00	2.993356e-02	3.922369e-01	3.275136e-01	2.280250e+00
3782000	-9.069938e+04	-3.190546e+02	6.873486e+01	1.939348e-01	1.760787e-01	1.200952e-01	1.077371e-01	2.923240e-01	1.098301e-01	1.439998e-01	2.550641e-01	9.426925e-02	2.533187e-01	1.750534e-01	7.829476e-02	5.363411e-02	2.833823e-01	1.633328e-01	4.635123e-02	4.235190e-01	2.978061e-02	3.430116e-01	1.771944e-01	3.272041e-01	1.525899e-01	3.558778e-01	2.494857e-01	1.770191e-01	2.176175e-01	2.582279e-01	2.599763e-01	2.380139e-01	2.437819e-01	1.536155e+00	1.545800e+00	1.281358e+00	4.058615e-02	3.536567e-01	3.230964e-01	2.323247e+00
3782500	-9.069431e+04	-3.094597e+02	6.447541e+01	1.925899e-01	1.760787e-01	1.214401e-01	1.077371e-01	2.923240e-01	1.098301e-01	1.479690e-01	2.505028e-01	9.848046e-02	2.487966e-01	1.762793e-01	7.797180e-02	5.425414e-02	2.833378e-01	1.680630e-01	4.122828e-02	4.234363e-01	2.968052e-02	3.436865e-01	1.771944e-01	3.272041e-01	1.519149e-01	3.557530e-01	2.496104e-01	1.770191e-01	2.176175e-01	2.611003e-01	2.552532e-01	2.447375e-01	2.389090e-01	1.492321e+00	1.545800e+00	1.496315e+00	1.038329e-02	4.124217e-01	3.439304e-01	2.243648e+00
3783000	-9.068523e+04	-3.224293e+02	7.021280e+01	2.272354e-01	1.797514e-01	1.135138e-01	9.276461e-02	2.979071e-01	8.882757e-02	1.524397e-01	2.393385e-01	9.793608e-02	2.555191e-01	1.797463e-01	7.502033e-02	4.215962e-02	2.849256e-01	1.536322e-01	4.241915e-02	4.547174e-01	2.214599e-02	3.328307e-01	1.697249e-01	3.456493e-01	1.517951e-01	3.603446e-01	2.387757e-01	1.849144e-01	2.159653e-01	2.674525e-01	2.594588e-01	2.345232e-01	2.385656e-01	1.565809e+00	1.575136e+00	1.343319e+00	2.580994e-02	3.682974e-01	3.106186e-01	2.321084e+00
3783500	-9.068959e+04	-3.113551e+02	6.530163e+01	2.038961e-01	1.759334e-01	1.069521e-01	8.964795e-02	3.171472e-01	1.064233e-01	1.465659e-01	2.526273e-01	9.784465e-02	2.506970e-01	1.688618e-01	8.340344e-02	5.425414e-02	2.833378e-01	1.680630e-01	4.193289e-02	4.234363e-01	2.897591e-02	3.488905e-01	1.703011e-01	3.308270e-01	1.499814e-01	3.664132e-01	2.517281e-01	1.782023e-01	2.036564e-01	2.596660e-01	2.584707e-01	2.448415e-01	2.370218e-01	1.531385e+00	1.429021e+00	1.527681e+00	1.675157e-02	3.789405e-01	3.457508e-01	2.275309e+00
3784000	-9.069496e+04	-3.225994e+02	7.037663e+01	2.187770e-01	1.715929e-01	1.127377e-01	1.057383e-01	3.011539e-01	9.000015e-02	1.517052e-01	2.409934e-01	1.068363e-01	2.393006e-01	1.768634e-01	8.430104e-02	4.762106e-02	2.688149e-01	1.852309e-01	3.780303e-02	4.414949e-01	1.903516e-02	3.395328e-01	1.660554e-01	3.443704e-01	1.500414e-01	3.473342e-01	2.552717e-01	1.815222e-01	2.158720e-01	2.674525e-01	2.475183e-01	2.464636e-01	2.385656e-01	1.502169e+00	1.423917e+00	1.371634e+00	2.333640e-02	3.499985e-01	3.218526e-01	2.328149e+00
3784500	-9.069422e+04	-3.163474e+02	6.750144e+01	2.096234e-01	1.710950e-01	1.116995e-01	9.959341e-02	3.161485e-01	9.184017e-02	1.517052e-01	2.409934e-01	1.068363e-01	2.357096e-01	1.804544e-01	8.430104e-02	4.762106e-02	2.688149e-01	1.784040e-01	3.780303e-02	4.414949e-01	2.586212e-02	3.306396e-01	1.749486e-01	3.443704e-01	1.500414e-01	3.470263e-01	2.538190e-01	1.859914e-01	2.131633e-01	2.697614e-01	2.475183e-01	2.441547e-01	2.385656e-01	1.541563e+00	1.423917e+00	1.457709e+00	4.419049e-02	3.755860e-01	3.293040e-01	2.295110e+00
3785000	-9.069555e+04	-3.200213e+02	6.911517e+01	2.143970e-01	1.818822e-01	1.107015e-01	9.509267e-02	3.031603e-01	9.476637e-02	1.430437e-01	2.537820e-01	1.084617e-01	2.373878e-01	1.783712e-01	7.895362e-02	4.762106e-02	2.688149e-01	1.784040e-01	3.780303e-02	4.414949e-01	2.586212e-02	3.305081e-01	1.775606e-01	3.370835e-01	1.548478e-01	3.470263e-01	2.538190e-01	1.859914e-01	2.131633e-01	2.631704e-01	2.574863e-01	2.391416e-01	2.402018e-01	1.465607e+00	1.484624e+00	1.536158e+00	2.966373e-02	3.838513e-01	3.297311e-01	2.286418e+00
3785500	-9.069854e+04	-3.162160e+02	6.737776e+01	2.143970e-01	1.818822e-01	1.107015e-01	9.509267e-02	3.031603e-01	9.476637e-02	1.430437e-01	2.576912e-01	9.592732e-02	2.472550e-01	1.783712e-01	7.771165e-02	5.204504e-02	2.743347e-01	1.800915e-01	4.032927e-02	4.280934e-01	2.510605e-02	3.356550e-01	1.834317e-01	3.276809e-01	1.532324e-01	3.430895e-01	2.553691e-01	1.825971e-01	2.189444e-01	2.567381e-01	2.574863e-01	2.455739e-01	2.402018e-01	1.649681e+00	1.484624e+00	1.437621e+00	1.743685e-02	3.636509e-01	3.289104e-01	2.307439e+00
3786000	-9.068636e+04	-3.128245e+02	6.592302e+01	2.143970e-01	1.818822e-01	1.107015e-01	9.509267e-02	3.031603e-01	9.476637e-02	1.430437e-01	2.576912e-01	9.592732e-02	2.472550e-01	1.783712e-01	7.771165e-02	5.884428e-02	2.731596e-01	1.664060e-01	5.105861e-02	4.325113e-01	1.802017e-02	3.450111e-01	1.791317e-01	3.257538e-01	1.501034e-01	3.540393e-01	2.480029e-01	1.853789e-01	2.125790e-01	2.610284e-01	2.553225e-01	2.407449e-01	2.429043e-01	1.589828e+00	1.485226e+00	1.437621e+00	3.136960e-02	3.839167e-01	3.302839e-01	2.285799e+00
3786500	-9.070070e+04	-3.196772e+02	6.902185e+01	2.143970e-01	1.723263e-01	1.202574e-01	9.509267e-02	3.031603e-01	9.476637e-02	1.415471e-01	2.485948e-01	8.797791e-02	2.611963e-01	1.855322e-01	7.515176e-02	4.874246e-02	2.832615e-01	1.664060e-01	5.105861e-02	4.325113e-01	1.802017e-02	3.441804e-01	1.768187e-01	3.308529e-01	1.481480e-01	3.596431e-01	2.436245e-01	1.801593e-01	2.165730e-01	2.632756e-01	2.554056e-01	2.442671e-01	2.370517e-01	1.589828e+00	1.321440e+00	1.437621e+00	3.180106e-02	3.845503e-01	3.614897e-01	2.253960e+00
3787000	-9.069111e+04	-3.083520e+02	6.400297e+01	2.175694e-01	1.741612e-01	1.081528e-01	1.022126e-01	2.900861e-01	1.078180e-01	1.430115e-01	2.387555e-01	9.230049e-02	2.561249e-01	1.867076e-01	8.310001e-02	4.874246e-02	2.737462e-01	1.664060e-01	5.105861e-02	4.332950e-01	2.675171e-02	3.451350e-01	1.676692e-01	3.298982e-01	1.572975e-01	3.530772e-01	2.436245e-01	1.819342e-01	2.213640e-01	2.632756e-01	2.554056e-01	2.442671e-01	2.370517e-01	1.572251e+00	1.449593e+00	1.525866e+00	3.256242e-02	4.075537e-01	3.553548e-01	2.237092e+00
3787500	-9.068852e+04	-3.220415e+02	6.999029e+01	2.021722e-01	1.853153e-01	1.229228e-01	9.193522e-02	2.875987e-01	1.100558e-01	1.603126e-01	2.349236e-01	9.744143e-02	2.474490e-01	1.847695e-01	7.510383e-02	4.479704e-02	2.818843e-01	1.890105e-01	4.066588e-02	4.263739e-01	1.726835e-02	3.449324e-01	1.819057e-01	3.240559e-01	1.491060e-01	3.587860e-01	2.398517e-01	1.821684e-01	2.191939e-01	2.591843e-01	2.608490e-01	2.421984e-01	2.377683e-01	1.518412e+00	1.699548e+00	1.364125e+00	3.250802e-02	3.775816e-01	2.967688e-01	2.325650e+00
3788000	-9.069996e+04	-3.128541e+02	6.580444e+01	2.262972e-01	1.803068e-01	1.122626e-01	9.134437e-02	2.781401e-01	1.116489e-01	1.499646e-01	2.309743e-01	9.753424e-02	2.601248e-01	1.848558e-01	7.654623e-02	4.874246e-02	2.737462e-01	1.664060e-01	4.570108e-02	4.332950e-01	3.210923e-02	3.360472e-01	1.753036e-01	3.354521e-01	1.531970e-01	3.559592e-01	2.413508e-01	1.895324e-01	2.131576e-01	2.666246e-01	2.584902e-01	2.378335e-01	2.370517e-01	1.632738e+00	1.567903e+00	1.616338e+00	2.336543e-02	3.904365e-01	3.517052e-01	2.257858e+00
3788500	-9.067519e+04	-3.234436e+02	7.067230e+01	2.066268e-01	1.788048e-01	1.187540e-01	9.495103e-02	2.865399e-01	1.143234e-01	1.495356e-01	2.555592e-01	8.659658e-02	2.695056e-01	1.644779e-01	7.432516e-02	5.148534e-02	2.774079e-01	1.822713e-01	4.199090e-02	4.250668e-01	2.177778e-02	3.417010e-01	1.747039e-01	3.246338e-01	1.589612e-01	3.591770e-01	2.329196e-01	1.756835e-01	2.322199e-01	2.583326e-01	2.567778e-01	2.448469e-01	2.400427e-01	1.644926e+00	1.417486e+00	1.437765e+00	1.863252e-02	3.649993e-01	3.275067e-01	2.307494e+00
3789000	-9.067318e+04	-3.231945e+02	7.047916e+01	2.039606e-01	1.788441e-01	1.214924e-01	9.534270e-02	2.898441e-01	1.105162e-01	1.495356e-01	2.555592e-01	8.659658e-02	2.695056e-01	1.644779e-01	7.432516e-02	4.487104e-02	2.825580e-01	1.736907e-01	4.429301e-02	4.360755e-01	1.851174e-02	3.417010e-01	1.747039e-01	3.246338e-01	1.589612e-01	3.592820e-01	2.365738e-01	1.771865e-01	2.269577e-01	2.646069e-01	2.522851e-01	2.457767e-01	2.373312e-01	1.630224e+00	1.664030e+00	1.375706e+00	3.304604e-02	3.746631e-01	3.286646e-01	2.296672e+00
3789500	-9.067946e+04	-3.166844e+02	6.775107e+01	2.096400e-01	1.731647e-01	1.157618e-01	9.534270e-02	2.955746e-01	1.105162e-01	1.544583e-01	2.438655e-01	8.723842e-02	2.628279e-01	1.693208e-01	8.228904e-02	5.096880e-02	2.884767e-01	1.796646e-01	3.872404e-02	4.194978e-01	2.266811e-02	3.473026e-01	1.671811e-01	3.378574e-01	1.476588e-01	3.602650e-01	2.479936e-01	1.731469e-01	2.185945e-01	2.594751e-01	2.581704e-01	2.406301e-01	2.417243e-01	1.457810e+00	1.367901e+00	1.370576e+00	2.393118e-02	3.613886e-01	3.264363e-01	2.312175e+00
3790000	-9.068222e+04	-3.069183e+02	6.342589e+01	2.091074e-01	1.739020e-01	1.249598e-01	9.589975e-02	2.926447e-01	1.034864e-01	1.605248e-01	2.478423e-01	8.783422e-02	2.505881e-01	1.757158e-01	7.749479e-02	4.729168e-02	3.040588e-01	1.769417e-01	4.798699e-02	4.003867e-01	2.333408e-02	3.356393e-01	1.671811e-01	3.495207e-01	1.476588e-01	3.557004e-01	2.407920e-01	1.792472e-01	2.242605e-01	2.594751e-01	2.581704e-01	2.406301e-01	2.417243e-01	1.489429e+00	1.499312e+00	1.505306e+00	2.996459e-02	4.251291e-01	3.336950e-01	2.241176e+00
3790500	-9.069044e+04	-3.042087e+02	6.217746e+01	2.052361e-01	1.882544e-01	1.157658e-01	8.562362e-02	2.972791e-01	1.078410e-01	1.605248e-01	2.478423e-01	8.783422e-02	2.505881e-01	1.757158e-01	7.749479e-02	5.080621e-02	3.010723e-01	1.906089e-01	4.479757e-02	3.958308e-01	1.688428e-02	3.396313e-01	1.764033e-01	3.363066e-01	1.476588e-01	3.530980e-01	2.509424e-01	1.792472e-01	2.167125e-01	2.594751e-01	2.581704e-01	2.406301e-01	2.417243e-01	1.616169e+00	1.460868e+00	1.734675e+00	5.272922e-02	4.287753e-01	3.296231e-01	2.241602e+00
3791000	-9.069736e+04	-3.123630e+02	6.575482e+01	2.190861e-01	1.897806e-01	1.122309e-01	1.004566e-01	2.788620e-01	9.958390e-02	1.514042e-01	2.441586e-01	9.038261e-02	2.564952e-01	1.817517e-01	7.580772e-02	4.628131e-02	2.716154e-01	1.768096e-01	4.953646e-02	4.429961e-01	1.276115e-02	3.225518e-01	1.848901e-01	3.298236e-01	1.627345e-01	3.564491e-01	2.535594e-01	1.753674e-01	2.146241e-01	2.653879e-01	2.572621e-01	2.390095e-01	2.383404e-01	1.603157e+00	1.390650e+00	1.447140e+00	2.336581e-02	3.688246e-01	3.452013e-01	2.285974e+00
3791500	-9.069304e+04	-3.168834e+02	6.768068e+01	2.030941e-01	1.827702e-01	1.285805e-01	9.757477e-02	2.943494e-01	9.363108e-02	1.575810e-01	2.364978e-01	8.493840e-02	2.681225e-01	1.878838e-01	6.497655e-02	4.570977e-02	2.902818e-01	1.818593e-01	5.054592e-02	4.160451e-01	1.555812e-02	3.369332e-01	1.764033e-01	3.363066e-01	1.503570e-01	3.603188e-01	2.251096e-01	1.947268e-01	2.198448e-01	2.620693e-01	2.593457e-01	2.358186e-01	2.427665e-01	1.590266e+00	1.518482e+00	1.445307e+00	2.818807e-02	3.854204e-01	3.475884e-01	2.266991e+00
3792000	-9.067580e+04	-3.179787e+02	6.816185e+01	2.061868e-01	1.794897e-01	1.296884e-01	9.421868e-02	2.826234e-01	1.077930e-01	1.503096e-01	2.364978e-01	8.493840e-02	2.681225e-01	1.878838e-01	7.224791e-02	4.570977e-02	2.902818e-01	1.818593e-01	4.537353e-02	4.160451e-01	2.073051e-02	3.365327e-01	1.704998e-01	3.392303e-01	1.537371e-01	3.563744e-01	2.462646e-01	1.849296e-01	2.124314e-01	2.581790e-01	2.616892e-01	2.388931e-01	2.412386e-01	1.603206e+00	1.518482e+00	1.445307e+00	1.710186e-02	3.747087e-01	3.244963e-01	2.300795e+00
3792500	-9.067942e+04	-3.202679e+02	6.913011e+01	2.144387e-01	1.752979e-01	1.286977e-01	8.674726e-02	2.886033e-01	1.062151e-01	1.554260e-01	2.349534e-01	8.591896e-02	2.640826e-01	1.822516e-01	7.736737e-02	4.570977e-02	2.902818e-01	1.818593e-01	4.537353e-02	4.160451e-01	2.073051e-02	3.304323e-01	1.711909e-01	3.455388e-01	1.528380e-01	3.631046e-01	2.265855e-01	1.861404e-01	2.241695e-01	2.606018e-01	2.615663e-01	2.371107e-01	2.407211e-01	1.736216e+00	1.518482e+00	1.445307e+00	3.247474e-02	3.582800e-01	3.184051e-01	2.323315e+00
3793000	-9.067435e+04	-3.195501e+02	6.879991e+01	2.156238e-01	1.797609e-01	1.246778e-01	8.448616e-02	2.984331e-01	9.701838e-02	1.572540e-01	2.249059e-01	9.103790e-02	2.690355e-01	1.787454e-01	7.902128e-02	5.002178e-02	3.011465e-01	1.734086e-01	3.354330e-02	4.162590e-01	2.562092e-02	3.289044e-01	1.746986e-01	3.424636e-01	1.539334e-01	3.731917e-01	2.385402e-01	1.787978e-01	2.094702e-01	2.592101e-01	2.600866e-01	2.384114e-01	2.422920e-01	1.732406e+00	1.611368e+00	1.370436e+00	3.619228e-02	3.667281e-01	3.218469e-01	2.311425e+00
3793500	-9.066995e+04	-3.180500e+02	6.816048e+01	2.024626e-01	1.793216e-01	1.189963e-01	9.114981e-02	3.052690e-01	1.028007e-01	1.512920e-01	2.310350e-01	9.138813e-02	2.696226e-01	1.709099e-01	8.575229e-02	5.002178e-02	3.011465e-01	1.734086e-01	3.354330e-02	4.162590e-01	2.562092e-02	3.311716e-01	1.746986e-01	3.424636e-01	1.516662e-01	3.568254e-01	2.459212e-01	1.778457e-01	2.194077e-01	2.570498e-01	2.590949e-01	2.426975e-01	2.411577e-01	1.613214e+00	1.543671e+00	1.484425e+00	1.246143e-02	3.638068e-01	3.227545e-01	2.313439e+00
3794000	-9.068649e+04	-3.116935e+02	6.535015e+01	1.947811e-01	1.783977e-01	1.280611e-01	9.965357e-02	2.931716e-01	1.059349e-01	1.540333e-01	2.336573e-01	9.185516e-02	2.515178e-01	1.743011e-01	9.463540e-02	7.218669e-02	3.129372e-01	1.653689e-01	3.968416e-02	3.875957e-01	2.222744e-02	3.439171e-01	1.701990e-01	3.385179e-01	1.473661e-01	3.586907e-01	2.428650e-01	1.789068e-01	2.195376e-01	2.529070e-01	2.606644e-01	2.444053e-01	2.420233e-01	1.616802e+00	1.546725e+00	1.549676e+00	2.338851e-02	3.638159e-01	3.203166e-01	2.315867e+00
3794500	-9.068895e+04	-3.176816e+02	6.807820e+01	2.254319e-01	1.795842e-01	1.046676e-01	9.571949e-02	2.963944e-01	9.820252e-02	1.483061e-01	2.517264e-01	8.756457e-02	2.504024e-01	1.820793e-01	7.992120e-02	5.650734e-02	2.902992e-01	1.696016e-01	4.277597e-02	4.216166e-01	1.919931e-02	3.357332e-01	1.717688e-01	3.260548e-01	1.664432e-01	3.648508e-01	2.368167e-01	1.792799e-01	2.190527e-01	2.595508e-01	2.612113e-01	2.409754e-01	2.382625e-01	1.718059e+00	1.440365e+00	1.299165e+00	1.966626e-02	3.630020e-01	3.386159e-01	2.298382e+00
3795000	-9.068566e+04	-3.296762e+02	7.364261e+01	2.221501e-01	1.929843e-01	1.115648e-01	9.745645e-02	2.808514e-01	9.499303e-02	1.605044e-01	2.424108e-01	1.026838e-01	2.391869e-01	1.903677e-01	6.484637e-02	4.990500e-02	3.054136e-01	1.615685e-01	3.881239e-02	4.225050e-01	2.179557e-02	3.257369e-01	1.770177e-01	3.311049e-01	1.661404e-01	3.481591e-01	2.429957e-01	1.933926e-01	2.154527e-01	2.581542e-01	2.618503e-01	2.412721e-01	2.387234e-01	1.546091e+00	1.491926e+00	1.386961e+00	3.090535e-02	3.746034e-01	2.954664e-01	2.329930e+00
3795500	-9.068231e+04	-3.150600e+02	6.677173e+01	2.081257e-01	1.830824e-01	1.172295e-01	1.056331e-01	2.784300e-01	1.074994e-01	1.381977e-01	2.577281e-01	1.059900e-01	2.493690e-01	1.698701e-01	7.884506e-02	6.177649e-02	3.192800e-01	1.584664e-01	3.581076e-02	3.975530e-01	2.711338e-02	3.376807e-01	1.670178e-01	3.478692e-01	1.474323e-01	3.539373e-01	2.601917e-01	1.779474e-01	2.079237e-01	2.561263e-01	2.610354e-01	2.388148e-01	2.440236e-01	1.798657e+00	1.625765e+00	1.371186e+00	2.378477e-02	3.898093e-01	3.443749e-01	2.265816e+00
3796000	-9.067609e+04	-3.156528e+02	6.712069e+01	2.122698e-01	1.775730e-01	1.150041e-01	9.641844e-02	2.911364e-01	1.075983e-01	1.468836e-01	2.446984e-01	1.022613e-01	2.497751e-01	1.824135e-01	7.396810e-02	6.177649e-02	3.192800e-01	1.700116e-01	3.581076e-02	3.975530e-01	1.556816e-02	3.438041e-01	1.680567e-01	3.302237e-01	1.579156e-01	3.556784e-01	2.508526e-01	1.823268e-01	2.111423e-01	2.598671e-01	2.611230e-01	2.406193e-01	2.383906e-01	1.586497e+00	1.625765e+00	1.380244e+00	3.186168e-02	3.925236e-01	3.177193e-01	2.289757e+00
3796500	-9.069958e+04	-3.131433e+02	6.601539e+01	2.205293e-01	1.835550e-01	1.004473e-01	9.618430e-02	2.902403e-01	1.090438e-01	1.470065e-01	2.542354e-01	8.478995e-02	2.613051e-01	1.792852e-01	7.337787e-02	5.465751e-02	3.027126e-01	1.736688e-01	4.216202e-02	4.020850e-01	2.471413e-02	3.335595e-01	1.696697e-01	3.435981e-01	1.531726e-01	3.609202e-01	2.371840e-01	1.762761e-01	2.256197e-01	2.572364e-01	2.576518e-01	2.439544e-01	2.411574e-01	1.634011e+00	1.533713e+00	1.450075e+00	1.265874e-02	3.821601e-01	3.548716e-01	2.262968e+00
3797000	-9.068408e+04	-3.144066e+02	6.660147e+01	2.251155e-01	1.827487e-01	1.086577e-01	8.798155e-02	2.962713e-01	9.922527e-02	1.657072e-01	2.341844e-01	1.014042e-01	2.603568e-01	1.748908e-01	6.345666e-02	5.626866e-02	2.907982e-01	1.563328e-01	4.287537e-02	4.309325e-01	2.279249e-02	3.233643e-01	1.742742e-01	3.403491e-01	1.620124e-01	3.480549e-01	2.399700e-01	1.931737e-01	2.188014e-01	2.623768e-01	2.605621e-01	2.395822e-01	2.374789e-01	1.558023e+00	1.567388e+00	1.406651e+00	3.025491e-02	3.724360e-01	3.428429e-01	2.284721e+00
3797500	-9.069011e+04	-3.136887e+02	6.623287e+01	2.303496e-01	1.859376e-01	9.910634e-02	1.000990e-01	2.880031e-01	9.650445e-02	1.540478e-01	2.410366e-01	9.683568e-02	2.564755e-01	1.799030e-01	7.170151e-02	5.465751e-02	3.027126e-01	1.736688e-01	4.763739e-02	4.020850e-01	1.923875e-02	3.234619e-01	1.710980e-01	3.355490e-01	1.698911e-01	3.675135e-01	2.366554e-01	1.767334e-01	2.190978e-01	2.656336e-01	2.544411e-01	2.393776e-01	2.405477e-01	1.701188e+00	1.533713e+00	1.426405e+00	3.498408e-02	3.821601e-01	3.306764e-01	2.287164e+00
3798000	-9.068326e+04	-3.211593e+02	6.966072e+01	2.091349e-01	1.777922e-01	1.206024e-01	9.221433e-02	2.947338e-01	1.055224e-01	1.522542e-01	2.433959e-01	9.569728e-02	2.472531e-01	1.805565e-01	8.084297e-02	5.575631e-02	3.057287e-01	1.706219e-01	3.712695e-02	4.140837e-01	1.668238e-02	3.425689e-01	1.701363e-01	3.367895e-01	1.505053e-01	3.546983e-01	2.459475e-01	1.747188e-01	2.246354e-01	2.608460e-01	2.560995e-01	2.391695e-01	2.438849e-01	1.542547e+00	1.494774e+00	1.384625e+00	3.090055e-02	3.650692e-01	3.169546e-01	2.317976e+00
3798500	-9.069092e+04	-3.163415e+02	6.745276e+01	2.122358e-01	1.746913e-01	1.206024e-01	9.221433e-02	2.947338e-01	1.055224e-01	1.438287e-01	2.461239e-01	9.576655e-02	2.746320e-01	1.578841e-01	8.176467e-02	5.906590e-02	3.136281e-01	1.568140e-01	4.024335e-02	4.144268e-01	1.582173e-02	3.425689e-01	1.701363e-01	3.374039e-01	1.498909e-01	3.557167e-01	2.512545e-01	1.705318e-01	2.224970e-01	2.622903e-01	2.572764e-01	2.393610e-01	2.410723e-01	1.610749e+00	1.499755e+00	1.416955e+00	3.945116e-02	3.793256e-01	3.169546e-01	2.303720e+00
3799000	-9.068542e+04	-3.188920e+02	6.852470e+01	2.327876e-01	1.820816e-01	1.209997e-01	9.790541e-02	2.729090e-01	9.331666e-02	1.560289e-01	2.254695e-01	9.607247e-02	2.602310e-01	1.823270e-01	7.987111e-02	6.972876e-02	2.768448e-01	1.460834e-01	3.679781e-02	4.445115e-01	2.603367e-02	3.292634e-01	1.736030e-01	3.363640e-01	1.607696e-01	3.607002e-01	2.397854e-01	1.873958e-01	2.121186e-01	2.584231e-01	2.586298e-01	2.401226e-01	2.428245e-01	1.587457e+00	1.667501e+00	1.413864e+00	3.223030e-02	3.828444e-01	3.061002e-01	2.311055e+00
3799500	-9.069052e+04	-3.111549e+02	6.522610e+01	2.069230e-01	1.724912e-01	1.191854e-01	9.361854e-02	3.103693e-01	9.741256e-02	1.392375e-01	2.339976e-01	8.676272e-02	2.660451e-01	1.886156e-01	8.534141e-02	5.493936e-02	2.992289e-01	1.744812e-01	3.899913e-02	4.108443e-01	2.150714e-02	3.358051e-01	1.752127e-01	3.476292e-01	1.413530e-01	3.762489e-01	2.423862e-01	1.744598e-01	2.069051e-01	2.584051e-01	2.634177e-01	2.411519e-01	2.370253e-01	1.586412e+00	1.478538e+00	1.399523e+00	2.944673e-02	3.941671e-01	3.330740e-01	2.272759e+00
3800000	-9.068409e+04	-3.231744e+02	7.044616e+01	2.069230e-01	1.724912e-01	1.191854e-01	9.548604e-02	3.085018e-01	9.741256e-02	1.396698e-01	2.284233e-01	8.998123e-02	2.516104e-01	2.013128e-01	8.900246e-02	4.976229e-02	2.944000e-01	1.757049e-01	3.654035e-02	4.214037e-01	2.218878e-02	3.396964e-01	1.737359e-01	3.364747e-01	1.500929e-01	3.728083e-01	2.415681e-01	1.787185e-01	2.069051e-01	2.554543e-01	2.640145e-01	2.429162e-01	2.376150e-01	1.650163e+00	1.474870e+00	1.596571e+00	2.944673e-02	3.684039e-01	3.121949e-01	2.319401e+00
3800500	-9.068197e+04	-3.273706e+02	7.261649e+01	2.132084e-01	1.726366e-01	1.104275e-01	1.011134e-01	2.918992e-01	1.107149e-01	1.384304e-01	2.448874e-01	9.329254e-02	2.564078e-01	1.841628e-01	8.281910e-02	4.976229e-02	2.944000e-01	1.757049e-01	3.654035e-02	4.249622e-01	1.863028e-02	3.377545e-01	1.697844e-01	3.415961e-01	1.508650e-01	3.728083e-01	2.415681e-01	1.787185e-01	2.069051e-01	2.554543e-01	2.588290e-01	2.429162e-01	2.428005e-01	1.650163e+00	1.287547e+00	1.332926e+00	1.772645e-02	3.501054e-01	3.004977e-01	2.349397e+00
3801000	-9.069296e+04	-3.120155e+02	6.549305e+01	2.205980e-01	1.926424e-01	1.145591e-01	1.049262e-01	2.718886e-01	9.538575e-02	1.529770e-01	2.410312e-01	7.979666e-02	2.697952e-01	1.800948e-01	7.630526e-02	6.169362e-02	2.956811e-01	1.655291e-01	4.629679e-02	4.123599e-01	1.843943e-02	3.290160e-01	1.769952e-01	3.329681e-01	1.610207e-01	3.718360e-01	2.365956e-01	1.783681e-01	2.132003e-01	2.605945e-01	2.555859e-01	2.456183e-01	2.382012e-01	1.636884e+00	1.534781e+00	1.530366e+00	3.201502e-02	3.806069e-01	3.396262e-01	2.279767e+00
3801500	-9.069367e+04	-3.162784e+02	6.749458e+01	2.205980e-01	1.926424e-01	1.145591e-01	1.049262e-01	2.718886e-01	9.538575e-02	1.500641e-01	2.317842e-01	8.904359e-02	2.697952e-01	1.830077e-01	7.630526e-02	7.115155e-02	2.957024e-01	1.583554e-01	4.557442e-02	4.036366e-01	2.557966e-02	3.290160e-01	1.769952e-01	3.329681e-01	1.610207e-01	3.738228e-01	2.346088e-01	1.783681e-01	2.132003e-01	2.606177e-01	2.569528e-01	2.385725e-01	2.438570e-01	1.726886e+00	1.262520e+00	1.380304e+00	2.086319e-02	3.705270e-01	3.348288e-01	2.294644e+00
3802000	-9.070095e+04	-3.089368e+02	6.426511e+01	2.393875e-01	1.835034e-01	1.094837e-01	9.846370e-02	2.690658e-01	1.000958e-01	1.532555e-01	2.512488e-01	9.975423e-02	2.439665e-01	1.687553e-01	8.301966e-02	5.600433e-02	2.819491e-01	1.497555e-01	4.570312e-02	4.337901e-01	3.279791e-02	3.329992e-01	1.674897e-01	3.303127e-01	1.691984e-01	3.602481e-01	2.417924e-01	1.796045e-01	2.183550e-01	2.616959e-01	2.501628e-01	2.458946e-01	2.422467e-01	1.683293e+00	1.273675e+00	1.552560e+00	1.293534e-02	3.647712e-01	3.486477e-01	2.286581e+00
3802500	-9.069878e+04	-3.154929e+02	6.701823e+01	2.393875e-01	1.835972e-01	1.094837e-01	9.836987e-02	2.690658e-01	1.000958e-01	1.651546e-01	2.527392e-01	9.503693e-02	2.367853e-01	1.722720e-01	7.801189e-02	5.765503e-02	2.807606e-01	1.493257e-01	4.367923e-02	4.378674e-01	3.071209e-02	3.295345e-01	1.713336e-01	3.390137e-01	1.601182e-01	3.391431e-01	2.500155e-01	1.801561e-01	2.306853e-01	2.678069e-01	2.557159e-01	2.332813e-01	2.431959e-01	1.650484e+00	1.648255e+00	1.367174e+00	4.477428e-02	3.922927e-01	3.211263e-01	2.286581e+00
3803000	-9.069741e+04	-3.206076e+02	6.930830e+01	2.393875e-01	1.835972e-01	1.094837e-01	9.836987e-02	2.690658e-01	1.000958e-01	1.651546e-01	2.527392e-01	9.198485e-02	2.451326e-01	1.722720e-01	7.271670e-02	5.765503e-02	2.807606e-01	1.493257e-01	4.367923e-02	4.378674e-01	3.071209e-02	3.290718e-01	1.694585e-01	3.429696e-01	1.585001e-01	3.521809e-01	2.411401e-01	1.875573e-01	2.191218e-01	2.606444e-01	2.528229e-01	2.422891e-01	2.442437e-01	1.686100e+00	1.570333e+00	1.389555e+00	1.813087e-02	3.922927e-01	3.211263e-01	2.286581e+00
3803500	-9.068176e+04	-3.141303e+02	6.645901e+01	2.147680e-01	1.835972e-01	1.094837e-01	9.836987e-02	2.936854e-01	1.000958e-01	1.651546e-01	2.527392e-01	9.198485e-02	2.451326e-01	1.742334e-01	7.075528e-02	5.625758e-02	3.002029e-01	1.612819e-01	4.864326e-02	4.072614e-01	2.635291e-02	3.343722e-01	1.694958e-01	3.348247e-01	1.613073e-01	3.456418e-01	2.374361e-01	1.842848e-01	2.326372e-01	2.594059e-01	2.597449e-01	2.365282e-01	2.443210e-01	1.598740e+00	1.594378e+00	1.389555e+00	1.740161e-02	3.590009e-01	3.181121e-01	2.322887e+00
3804000	-9.068329e+04	-3.207625e+02	6.939588e+01	2.127512e-01	1.833818e-01	1.009662e-01	1.012489e-01	2.935004e-01	1.081515e-01	1.651546e-01	2.527392e-01	9.198485e-02	2.451326e-01	1.742334e-01	7.075528e-02	5.122479e-02	3.053848e-01	1.666333e-01	4.293039e-02	4.171030e-01	1.672378e-02	3.443360e-01	1.769333e-01	3.249107e-01	1.538201e-01	3.456418e-01	2.374962e-01	1.842248e-01	2.326372e-01	2.583288e-01	2.554309e-01	2.437287e-01	2.425116e-01	1.541337e+00	1.603160e+00	1.463234e+00	3.079318e-02	3.731504e-01	3.165476e-01	2.310302e+00
3804500	-9.068528e+04	-3.209471e+02	6.951521e+01	2.127512e-01	1.737824e-01	1.163700e-01	1.025592e-01	2.935004e-01	1.010368e-01	1.574638e-01	2.524038e-01	9.390105e-02	2.626919e-01	1.741924e-01	5.934712e-02	6.095301e-02	2.926581e-01	1.712713e-01	3.792953e-02	4.155751e-01	2.161301e-02	3.468148e-01	1.765098e-01	3.287937e-01	1.478816e-01	3.449163e-01	2.459913e-01	1.805283e-01	2.285642e-01	2.614394e-01	2.547229e-01	2.408515e-01	2.429862e-01	1.496852e+00	1.603160e+00	1.429605e+00	3.836047e-02	3.637037e-01	3.074931e-01	2.328803e+00
3805000	-9.068734e+04	-3.175360e+02	6.805674e+01	2.181230e-01	1.649378e-01	1.136153e-01	9.793227e-02	3.031602e-01	1.022315e-01	1.574638e-01	2.524038e-01	9.390105e-02	2.613135e-01	1.755708e-01	5.934712e-02	6.293767e-02	2.951973e-01	1.633039e-01	4.010922e-02	4.129266e-01	2.552532e-02	3.383519e-01	1.727339e-01	3.430393e-01	1.458749e-01	3.449163e-01	2.459913e-01	1.805283e-01	2.285642e-01	2.606067e-01	2.579075e-01	2.408515e-01	2.406343e-01	1.464487e+00	1.405841e+00	1.489818e+00	2.084187e-02	3.883569e-01	3.329388e-01	2.278704e+00
3805500	-9.068991e+04	-3.147079e+02	6.673358e+01	2.181230e-01	1.649378e-01	1.136153e-01	9.793227e-02	3.031602e-01	1.022315e-01	1.572701e-01	2.606215e-01	9.620042e-02	2.623545e-01	1.625418e-01	6.101180e-02	5.396554e-02	2.926877e-01	1.653487e-01	4.483561e-02	4.197206e-01	2.344184e-02	3.383519e-01	1.749859e-01	3.407874e-01	1.458749e-01	3.449163e-01	2.459913e-01	1.805283e-01	2.285642e-01	2.588785e-01	2.580698e-01	2.429739e-01	2.400778e-01	1.464487e+00	1.510348e+00	1.555951e+00	2.810898e-02	4.094546e-01	3.475083e-01	2.243037e+00
3806000	-9.068432e+04	-3.195985e+02	6.897587e+01	2.193468e-01	1.702936e-01	1.081977e-01	9.407273e-02	3.067123e-01	1.013770e-01	1.411536e-01	2.486331e-01	9.302740e-02	2.623875e-01	1.848914e-01	6.990703e-02	5.396554e-02	2.926877e-01	1.653487e-01	3.746920e-02	4.197206e-01	3.080824e-02	3.346177e-01	1.692340e-01	3.445215e-01	1.516268e-01	3.558278e-01	2.414499e-01	1.850696e-01	2.176526e-01	2.588785e-01	2.580698e-01	2.424697e-01	2.405819e-01	1.464487e+00	1.554239e+00	1.353333e+00	2.759451e-02	3.859987e-01	3.320948e-01	2.281907e+00
3806500	-9.069015e+04	-3.141451e+02	6.658064e+01	2.183478e-01	1.758256e-01	1.152142e-01	9.013385e-02	3.013030e-01	9.917555e-02	1.429093e-01	2.458372e-01	9.534064e-02	2.421214e-01	1.832042e-01	9.058726e-02	5.396554e-02	2.926877e-01	1.653487e-01	3.746920e-02	4.197206e-01	3.080824e-02	3.250943e-01	1.783107e-01	3.418615e-01	1.547335e-01	3.554106e-01	2.453741e-01	1.782221e-01	2.209933e-01	2.568599e-01	2.580698e-01	2.424697e-01	2.426005e-01	1.464487e+00	1.355007e+00	1.498835e+00	2.759451e-02	3.856279e-01	3.130161e-01	2.301356e+00
3807000	-9.070102e+04	-3.175050e+02	6.807520e+01	2.183478e-01	1.758256e-01	1.152142e-01	9.013385e-02	3.013030e-01	9.917555e-02	1.429093e-01	2.565034e-01	9.534064e-02	2.421214e-01	1.832042e-01	7.992109e-02	6.804763e-02	2.621362e-01	1.648133e-01	3.602830e-02	4.405117e-01	2.846296e-02	3.350560e-01	1.727286e-01	3.481984e-01	1.440171e-01	3.554106e-01	2.453741e-01	1.782221e-01	2.209933e-01	2.575253e-01	2.544082e-01	2.464915e-01	2.415749e-01	1.463156e+00	1.447758e+00	1.376736e+00	3.898271e-02	3.734588e-01	3.244839e-01	2.302057e+00
3807500	-9.068858e+04	-3.196398e+02	6.895470e+01	2.010568e-01	1.760853e-01	1.158751e-01	1.013958e-01	3.060770e-01	9.950999e-02	1.617720e-01	2.404610e-01	9.491265e-02	2.479337e-01	1.815480e-01	7.337267e-02	6.408317e-02	3.001174e-01	1.756622e-01	4.019572e-02	4.056654e-01	1.427611e-02	3.350560e-01	1.727286e-01	3.481984e-01	1.440171e-01	3.554106e-01	2.453741e-01	1.782221e-01	2.209933e-01	2.568968e-01	2.646406e-01	2.414619e-01	2.370007e-01	1.478322e+00	1.576435e+00	1.405599e+00	2.749035e-02	3.789703e-01	3.209850e-01	2.300045e+00
3808000	-9.069735e+04	-3.091045e+02	6.445309e+01	2.010568e-01	1.760853e-01	1.158751e-01	8.971157e-02	3.177612e-01	9.950999e-02	1.593272e-01	2.511213e-01	9.012327e-02	2.454592e-01	1.797829e-01	7.418611e-02	5.418881e-02	3.087359e-01	1.798358e-01	4.464573e-02	3.879091e-01	2.468475e-02	3.327233e-01	1.791882e-01	3.417388e-01	1.463498e-01	3.610345e-01	2.360825e-01	1.792586e-01	2.236244e-01	2.594499e-01	2.589805e-01	2.413852e-01	2.401844e-01	1.350710e+00	1.352441e+00	1.528805e+00	2.365179e-02	3.890061e-01	3.431684e-01	2.267825e+00
3808500	-9.070075e+04	-3.232908e+02	7.067194e+01	2.162841e-01	1.832626e-01	1.140617e-01	9.407505e-02	2.953334e-01	9.698309e-02	1.398478e-01	2.376123e-01	9.846416e-02	2.537810e-01	1.851954e-01	8.509924e-02	4.097903e-02	2.916073e-01	1.849900e-01	4.409350e-02	4.188794e-01	1.945080e-02	3.303972e-01	1.735324e-01	3.447270e-01	1.513434e-01	3.527932e-01	2.493748e-01	1.825067e-01	2.153252e-01	2.596479e-01	2.618035e-01	2.484709e-01	2.300777e-01	1.498575e+00	1.391948e+00	1.457720e+00	2.141557e-02	3.759489e-01	3.096042e-01	2.314447e+00
3809000	-9.068560e+04	-3.189255e+02	6.851778e+01	2.039523e-01	1.787775e-01	1.189689e-01	9.169021e-02	3.008571e-01	1.057539e-01	1.532056e-01	2.386091e-01	8.935811e-02	2.698987e-01	1.735798e-01	7.534860e-02	5.418881e-02	2.800673e-01	1.798358e-01	4.464573e-02	4.165776e-01	2.468475e-02	3.399262e-01	1.806995e-01	3.330245e-01	1.463498e-01	3.663229e-01	2.336105e-01	1.840608e-01	2.160057e-01	2.557337e-01	2.629804e-01	2.414400e-01	2.398459e-01	1.577791e+00	1.593343e+00	1.546645e+00	3.882061e-02	3.981278e-01	3.336696e-01	2.268203e+00
3809500	-9.069197e+04	-3.131024e+02	6.595631e+01	2.039523e-01	1.787775e-01	1.189689e-01	9.169021e-02	3.008571e-01	1.057539e-01	1.469603e-01	2.371662e-01	8.838609e-02	2.583136e-01	1.910031e-01	7.817072e-02	4.902424e-02	2.934303e-01	1.704557e-01	4.423075e-02	4.245127e-01	1.834640e-02	3.389630e-01	1.770058e-01	3.294772e-01	1.545540e-01	3.605973e-01	2.405936e-01	1.808142e-01	2.179949e-01	2.633963e-01	2.608043e-01	2.374914e-01	2.383080e-01	1.577791e+00	1.593343e+00	1.542399e+00	2.634934e-02	4.021108e-01	3.364173e-01	2.261472e+00
3810000	-9.068898e+04	-3.193788e+02	6.875625e+01	2.242027e-01	1.821319e-01	1.137506e-01	1.102847e-01	2.833455e-01	8.628460e-02	1.429592e-01	2.495110e-01	8.947459e-02	2.496630e-01	1.780820e-01	9.031017e-02	5.539630e-02	2.962092e-01	1.739185e-01	4.040325e-02	4.214953e-01	1.257754e-02	3.250030e-01	1.744245e-01	3.324644e-01	1.681081e-01	3.590962e-01	2.496698e-01	1.745966e-01	2.166374e-01	2.525246e-01	2.605723e-01	2.439022e-01	2.430009e-01	1.662641e+00	1.532907e+00	1.444457e+00	2.072983e-02	3.554049e-01	3.255425e-01	2.319053e+00
3810500	-9.068960e+04	-3.136229e+02	6.619849e+01	2.242027e-01	1.821319e-01	1.137506e-01	1.102847e-01	2.833455e-01	8.628460e-02	1.544440e-01	2.416414e-01	9.632009e-02	2.532448e-01	1.811431e-01	7.320659e-02	4.578918e-02	2.962092e-01	1.739185e-01	4.532985e-02	4.214953e-01	1.725807e-02	3.285992e-01	1.660545e-01	3.402365e-01	1.651098e-01	3.620993e-01	2.458871e-01	1.744302e-01	2.175833e-01	2.606026e-01	2.570810e-01	2.417115e-01	2.406050e-01	1.662641e+00	1.594928e+00	1.417178e+00	1.936562e-02	3.677105e-01	3.255425e-01	2.306747e+00
3811000	-9.068837e+04	-3.252220e+02	7.147762e+01	2.256243e-01	1.868170e-01	1.114940e-01	1.020888e-01	2.798314e-01	9.414452e-02	1.382553e-01	2.392317e-01	9.692294e-02	2.656010e-01	1.862400e-01	7.374901e-02	5.662936e-02	2.919883e-01	1.602981e-01	4.088719e-02	4.308915e-01	1.930559e-02	3.210554e-01	1.771012e-01	3.382097e-01	1.636338e-01	3.716649e-01	2.479482e-01	1.738369e-01	2.065500e-01	2.645790e-01	2.543798e-01	2.432468e-01	2.377943e-01	1.662641e+00	1.506932e+00	1.374252e+00	3.444365e-02	3.582376e-01	3.136815e-01	2.328081e+00
3811500	-9.069192e+04	-3.254733e+02	7.171270e+01	2.266640e-01	1.714196e-01	1.049463e-01	9.002242e-02	3.180581e-01	8.888964e-02	1.319104e-01	2.403279e-01	8.892724e-02	2.672918e-01	1.915159e-01	8.002677e-02	6.534854e-02	3.094076e-01	1.518481e-01	3.078710e-02	4.159842e-01	2.662446e-02	3.332720e-01	1.657974e-01	3.501134e-01	1.508172e-01	3.824757e-01	2.430016e-01	1.779674e-01	1.965553e-01	2.528967e-01	2.593953e-01	2.405733e-01	2.471347e-01	1.543218e+00	1.367171e+00	1.381856e+00	1.964209e-02	3.656869e-01	3.253526e-01	2.308961e+00
3812000	-9.069465e+04	-3.149898e+02	6.698376e+01	2.266640e-01	1.714196e-01	1.017383e-01	9.323043e-02	3.180581e-01	8.888964e-02	1.438783e-01	2.287152e-01	8.475470e-02	2.602707e-01	1.989127e-01	8.346831e-02	6.534854e-02	3.094076e-01	1.518481e-01	3.078710e-02	4.159842e-01	2.662446e-02	3.239774e-01	1.678744e-01	3.491354e-01	1.590128e-01	3.723800e-01	2.430016e-01	1.806521e-01	2.039663e-01	2.587040e-01	2.597827e-01	2.378148e-01	2.436985e-01	1.474155e+00	1.367171e+00	1.400074e+00	3.162740e-02	3.960164e-01	3.400543e-01	2.263929e+00
3812500	-9.070547e+04	-3.288223e+02	7.330133e+01	2.102297e-01	1.625719e-01	1.237426e-01	9.574538e-02	3.104203e-01	9.729021e-02	1.378255e-01	2.473439e-01	9.482339e-02	2.561782e-01	1.856705e-01	7.815859e-02	5.534762e-02	3.094076e-01	1.687472e-01	3.078710e-02	4.159842e-01	1.972623e-02	3.332402e-01	1.640482e-01	3.539232e-01	1.487884e-01	3.801260e-01	2.426183e-01	1.777493e-01	1.995063e-01	2.609016e-01	2.612744e-01	2.414591e-01	2.363649e-01	1.447822e+00	1.511458e+00	1.324033e+00	4.839965e-02	3.471216e-01	2.986533e-01	2.354225e+00
3813000	-9.069672e+04	-3.281740e+02	7.301265e+01	2.249426e-01	1.740779e-01	1.046752e-01	8.906295e-02	3.092217e-01	9.801966e-02	1.426011e-01	2.493834e-01	8.975519e-02	2.467746e-01	1.938605e-01	7.762526e-02	5.726958e-02	3.079239e-01	1.601884e-01	3.474621e-02	4.205192e-01	1.935278e-02	3.332402e-01	1.640482e-01	3.539232e-01	1.487884e-01	3.747924e-01	2.460497e-01	1.695832e-01	2.095747e-01	2.609016e-01	2.612744e-01	2.414591e-01	2.363649e-01	1.447822e+00	1.429438e+00	1.362829e+00	1.782813e-02	3.348391e-01	3.132153e-01	2.351946e+00
3813500	-9.070013e+04	-3.144811e+02	6.676134e+01	2.108799e-01	1.723590e-01	1.177889e-01	9.874812e-02	3.096551e-01	9.056890e-02	1.489399e-01	2.453192e-01	9.436415e-02	2.483696e-01	1.861000e-01	7.690707e-02	5.726958e-02	3.079239e-01	1.601884e-01	2.915144e-02	4.205192e-01	2.494755e-02	3.313834e-01	1.696908e-01	3.482230e-01	1.507028e-01	3.615838e-01	2.430177e-01	1.851125e-01	2.102860e-01	2.612736e-01	2.619358e-01	2.420832e-01	2.347074e-01	1.403757e+00	1.481629e+00	1.355141e+00	2.172949e-02	3.744746e-01	3.360664e-01	2.289459e+00
3814000	-9.070769e+04	-3.140113e+02	6.641425e+01	2.109193e-01	1.778638e-01	1.230980e-01	8.136326e-02	3.026024e-01	1.041532e-01	1.462120e-01	2.411174e-01	8.713385e-02	2.777092e-01	1.693392e-01	7.848840e-02	6.456830e-02	3.120509e-01	1.706256e-01	3.930007e-02	3.987909e-01	1.466423e-02	3.287437e-01	1.795846e-01	3.450412e-01	1.466305e-01	3.547481e-01	2.417465e-01	1.743564e-01	2.291490e-01	2.555296e-01	2.668541e-01	2.356175e-01	2.419988e-01	1.718012e+00	1.413684e+00	1.434726e+00	1.802848e-02	4.056873e-01	3.580996e-01	2.236213e+00
3814500	-9.068202e+04	-3.159182e+02	6.734267e+01	2.109448e-01	1.866532e-01	1.079070e-01	1.038594e-01	2.833549e-01	1.072808e-01	1.489399e-01	2.453192e-01	9.394631e-02	2.487874e-01	1.861000e-01	7.690707e-02	7.001705e-02	2.936457e-01	1.600171e-01	2.988009e-02	4.182694e-01	2.817063e-02	3.391010e-01	1.776286e-01	3.295293e-01	1.537411e-01	3.679388e-01	2.424429e-01	1.805557e-01	2.090626e-01	2.586216e-01	2.571819e-01	2.446403e-01	2.395562e-01	1.524032e+00	1.428296e+00	1.401370e+00	2.214124e-02	3.642118e-01	3.387360e-01	2.297052e+00
3815000	-9.067900e+04	-3.216224e+02	6.992039e+01	2.104528e-01	1.865956e-01	1.128774e-01	1.007240e-01	2.833394e-01	1.060108e-01	1.455117e-01	2.416376e-01	9.871313e-02	2.520609e-01	1.797108e-01	8.236583e-02	6.952446e-02	3.093878e-01	1.508469e-01	3.152363e-02	4.102131e-01	2.850407e-02	3.391010e-01	1.777697e-01	3.295293e-01	1.536000e-01	3.625829e-01	2.452666e-01	1.813825e-01	2.107679e-01	2.586216e-01	2.571819e-01	2.446403e-01	2.395562e-01	1.524032e+00	1.443449e+00	1.348391e+00	2.214124e-02	3.853182e-01	3.176516e-01	2.297030e+00
3815500	-9.068560e+04	-3.214511e+02	6.976810e+01	2.102687e-01	1.869918e-01	1.020752e-01	1.057706e-01	2.856271e-01	1.092665e-01	1.455117e-01	2.457876e-01	9.871313e-02	2.520609e-01	1.797108e-01	7.821588e-02	6.710775e-02	3.052608e-01	1.475116e-01	3.353122e-02	4.096809e-01	3.690772e-02	3.359201e-01	1.777697e-01	3.295293e-01	1.567809e-01	3.637514e-01	2.440982e-01	1.813825e-01	2.107679e-01	2.586216e-01	2.571819e-01	2.420435e-01	2.421530e-01	1.501447e+00	1.597237e+00	1.379477e+00	2.586830e-02	3.560943e-01	3.093530e-01	2.334553e+00
3816000	-9.069110e+04	-3.115891e+02	6.531548e+01	2.108408e-01	1.829673e-01	1.075780e-01	1.013247e-01	2.925612e-01	1.047280e-01	1.505937e-01	2.536673e-01	9.328571e-02	2.455006e-01	1.715784e-01	8.537432e-02	6.324969e-02	2.922111e-01	1.320615e-01	3.903119e-02	4.354653e-01	3.798131e-02	3.331171e-01	1.780429e-01	3.245645e-01	1.642755e-01	3.603299e-01	2.440982e-01	1.848040e-01	2.107679e-01	2.623585e-01	2.574264e-01	2.353468e-01	2.448684e-01	1.709247e+00	1.597237e+00	1.383295e+00	2.404929e-02	3.841486e-01	3.513433e-01	2.264508e+00
3816500	-9.069582e+04	-3.114491e+02	6.525956e+01	2.047582e-01	1.887364e-01	1.221189e-01	8.987529e-02	2.924011e-01	1.021101e-01	1.462327e-01	2.531082e-01	9.461130e-02	2.500283e-01	1.682570e-01	8.776248e-02	6.324969e-02	2.922111e-01	1.320615e-01	4.737533e-02	4.302059e-01	3.489657e-02	3.398127e-01	1.754675e-01	3.286899e-01	1.560299e-01	3.549011e-01	2.496309e-01	1.809206e-01	2.145474e-01	2.621900e-01	2.565626e-01	2.385212e-01	2.427261e-01	1.758271e+00	1.597237e+00	1.324908e+00	1.453452e-02	3.841486e-01	3.367550e-01	2.279096e+00
3817000	-9.070746e+04	-3.143430e+02	6.662440e+01	2.207002e-01	1.907711e-01	1.161381e-01	9.411235e-02	2.757324e-01	1.025458e-01	1.525037e-01	2.490593e-01	1.103711e-01	2.531599e-01	1.686355e-01	6.627044e-02	5.088970e-02	2.959153e-01	1.781115e-01	4.424483e-02	4.171512e-01	1.368745e-02	3.294987e-01	1.810470e-01	3.283918e-01	1.610625e-01	3.492532e-01	2.607450e-01	1.766395e-01	2.133622e-01	2.583627e-01	2.578810e-01	2.445668e-01	2.391895e-01	1.497310e+00	1.489686e+00	1.428887e+00	2.817708e-02	3.654968e-01	3.342242e-01	2.300279e+00
3817500	-9.070131e+04	-3.240821e+02	7.099416e+01	2.079673e-01	1.875334e-01	1.216066e-01	8.441953e-02	2.913123e-01	1.071610e-01	1.472449e-01	2.604677e-01	9.297772e-02	2.322807e-01	1.790421e-01	8.798691e-02	7.121301e-02	2.820482e-01	1.550913e-01	2.962116e-02	4.396082e-01	2.241817e-02	3.427753e-01	1.789700e-01	3.302719e-01	1.479828e-01	3.581223e-01	2.397792e-01	1.874041e-01	2.146944e-01	2.612127e-01	2.632818e-01	2.374986e-01	2.380069e-01	1.518630e+00	1.485814e+00	1.438631e+00	2.008283e-02	3.708761e-01	3.176502e-01	2.311474e+00
3818000	-9.070184e+04	-3.222727e+02	7.016032e+01	1.937688e-01	1.779038e-01	1.280649e-01	1.004780e-01	2.945395e-01	1.052449e-01	1.414825e-01	2.649460e-01	9.546793e-02	2.317805e-01	1.816868e-01	8.463621e-02	7.121301e-02	2.820482e-01	1.550913e-01	2.962116e-02	4.396082e-01	2.241817e-02	3.336073e-01	1.792398e-01	3.426696e-01	1.444833e-01	3.532730e-01	2.596460e-01	1.786554e-01	2.084256e-01	2.548330e-01	2.561378e-01	2.509798e-01	2.380494e-01	1.518630e+00	1.484821e+00	1.438631e+00	2.008283e-02	3.801738e-01	3.165867e-01	2.303240e+00
3818500	-9.069301e+04	-3.248377e+02	7.127364e+01	2.070336e-01	1.779038e-01	1.280649e-01	1.004780e-01	2.812748e-01	1.052449e-01	1.547526e-01	2.475305e-01	8.673024e-02	2.537487e-01	1.856963e-01	7.154173e-02	6.966819e-02	2.834526e-01	1.598540e-01	2.846525e-02	4.314814e-01	2.707855e-02	3.371765e-01	1.792398e-01	3.391004e-01	1.444833e-01	3.698910e-01	2.404193e-01	1.737376e-01	2.159521e-01	2.603886e-01	2.538030e-01	2.476431e-01	2.381654e-01	1.544891e+00	1.661884e+00	1.390399e+00	2.011666e-02	3.734491e-01	3.140520e-01	2.312499e+00
3819000	-9.069520e+04	-3.123872e+02	6.567282e+01	2.207908e-01	1.782514e-01	1.111961e-01	9.664600e-02	2.824363e-01	1.106794e-01	1.510919e-01	2.592652e-01	9.146506e-02	2.597560e-01	1.653370e-01	7.308476e-02	5.143661e-02	2.753892e-01	1.751508e-01	4.640120e-02	4.305679e-01	2.105424e-02	3.356437e-01	1.772168e-01	3.339661e-01	1.531733e-01	3.508587e-01	2.517453e-01	1.704831e-01	2.269129e-01	2.597713e-01	2.559826e-01	2.431251e-01	2.411209e-01	1.596332e+00	1.538423e+00	1.520794e+00	1.883515e-02	3.902287e-01	3.185813e-01	2.291190e+00
3819500	-9.070256e+04	-3.235829e+02	7.079507e+01	2.014323e-01	1.793423e-01	1.254353e-01	9.913049e-02	2.965292e-01	9.813044e-02	1.346777e-01	2.534882e-01	9.211752e-02	2.478230e-01	1.820793e-01	8.981418e-02	6.475243e-02	2.817347e-01	1.544255e-01	2.850740e-02	4.410873e-01	2.949276e-02	3.352844e-01	1.824158e-01	3.412438e-01	1.410560e-01	3.698910e-01	2.384422e-01	1.737376e-01	2.179291e-01	2.576925e-01	2.565193e-01	2.462286e-01	2.395596e-01	1.544891e+00	1.442497e+00	1.386434e+00	3.022912e-02	3.504367e-01	3.069327e-01	2.342631e+00
3820000	-9.069847e+04	-3.181519e+02	6.815384e+01	2.207908e-01	1.782514e-01	1.111961e-01	9.664600e-02	2.824363e-01	1.106794e-01	1.510919e-01	2.592652e-01	9.146506e-02	2.556860e-01	1.589136e-01	8.357822e-02	4.807844e-02	2.883421e-01	1.719425e-01	4.428544e-02	4.315823e-01	1.576922e-02	3.356437e-01	1.789254e-01	3.277930e-01	1.576378e-01	3.593671e-01	2.427832e-01	1.745910e-01	2.232586e-01	2.580341e-01	2.623098e-01	2.428439e-01	2.368123e-01	1.734228e+00	1.659470e+00	1.364449e+00	1.813805e-02	3.686118e-01	3.274592e-01	2.303929e+00
3820500	-9.069672e+04	-3.187033e+02	6.841633e+01	2.079176e-01	1.715206e-01	1.197671e-01	1.004749e-01	2.891071e-01	1.112128e-01	1.472441e-01	2.370597e-01	8.693469e-02	2.710793e-01	1.695772e-01	8.810487e-02	4.807844e-02	2.883421e-01	1.719425e-01	4.428544e-02	4.315823e-01	1.576922e-02	3.377027e-01	1.694427e-01	3.405829e-01	1.522716e-01	3.663709e-01	2.323641e-01	1.769137e-01	2.243514e-01	2.649852e-01	2.552629e-01	2.411829e-01	2.385690e-01	1.693197e+00	1.659470e+00	1.369431e+00	1.826238e-02	3.617790e-01	3.152076e-01	2.323013e+00
3821000	-9.069597e+04	-3.031610e+02	6.178245e+01	2.047937e-01	1.866117e-01	1.139640e-01	8.728933e-02	2.940346e-01	1.133067e-01	1.525526e-01	2.527870e-01	9.496381e-02	2.477458e-01	1.773730e-01	7.457784e-02	6.022076e-02	3.017010e-01	1.739591e-01	4.073687e-02	4.060471e-01	1.733519e-02	3.295246e-01	1.815849e-01	3.354271e-01	1.534634e-01	3.491242e-01	2.484910e-01	1.841225e-01	2.182624e-01	2.581498e-01	2.563444e-01	2.425814e-01	2.429244e-01	1.635311e+00	1.526144e+00	1.572522e+00	2.309847e-02	3.790410e-01	3.424289e-01	2.278530e+00
3821500	-9.068508e+04	-3.072738e+02	6.346669e+01	1.960575e-01	1.996806e-01	1.161509e-01	9.440141e-02	2.890969e-01	1.046127e-01	1.532521e-01	2.353272e-01	9.708677e-02	2.484864e-01	1.843061e-01	8.154134e-02	5.773921e-02	2.970370e-01	1.702459e-01	4.824359e-02	4.097646e-01	1.696974e-02	3.354176e-01	1.754206e-01	3.305376e-01	1.586242e-01	3.577232e-01	2.461706e-01	1.858999e-01	2.102063e-01	2.581498e-01	2.563444e-01	2.425814e-01	2.429244e-01	1.635311e+00	1.501584e+00	1.614704e+00	2.309847e-02	4.012847e-01	3.562312e-01	2.242484e+00
3822000	-9.068464e+04	-3.167285e+02	6.764933e+01	1.963687e-01	1.756866e-01	1.259177e-01	9.115120e-02	3.053358e-01	1.055400e-01	1.408104e-01	2.415134e-01	8.908793e-02	2.695185e-01	1.819437e-01	7.712606e-02	5.040079e-02	2.814221e-01	1.677829e-01	4.683171e-02	4.321765e-01	2.138594e-02	3.423886e-01	1.780144e-01	3.350853e-01	1.445117e-01	3.625221e-01	2.397957e-01	1.799297e-01	2.177526e-01	2.633559e-01	2.568922e-01	2.441574e-01	2.355945e-01	1.529456e+00	1.432996e+00	1.507533e+00	2.106177e-02	3.876299e-01	3.347633e-01	2.277607e+00
3822500	-9.068854e+04	-3.142821e+02	6.657149e+01	2.102269e-01	1.689818e-01	1.173331e-01	8.493967e-02	3.084070e-01	1.101115e-01	1.408104e-01	2.521784e-01	8.908793e-02	2.588534e-01	1.819437e-01	7.712606e-02	5.466242e-02	2.780010e-01	1.708512e-01	4.965335e-02	4.252313e-01	2.160068e-02	3.324939e-01	1.816860e-01	3.356276e-01	1.501926e-01	3.625221e-01	2.397957e-01	1.799297e-01	2.177526e-01	2.615875e-01	2.590351e-01	2.413825e-01	2.379949e-01	1.579174e+00	1.500829e+00	1.396327e+00	2.106177e-02	3.764589e-01	3.406332e-01	2.282908e+00
3823000	-9.069169e+04	-3.119767e+02	6.549500e+01	2.011199e-01	1.770005e-01	1.129738e-01	9.198168e-02	3.210127e-01	9.591150e-02	1.617754e-01	2.315725e-01	9.464377e-02	2.584208e-01	1.744821e-01	7.910544e-02	5.466242e-02	2.780010e-01	1.708512e-01	4.733198e-02	4.370535e-01	1.209989e-02	3.294508e-01	1.707880e-01	3.482811e-01	1.514802e-01	3.663131e-01	2.397957e-01	1.761386e-01	2.177526e-01	2.615875e-01	2.590351e-01	2.373319e-01	2.420455e-01	1.577938e+00	1.626396e+00	1.454359e+00	3.003622e-02	3.797005e-01	3.339193e-01	2.286380e+00
3823500	-9.069754e+04	-3.130441e+02	6.592434e+01	2.179493e-01	1.754279e-01	9.329714e-02	1.028971e-01	3.181375e-01	9.229102e-02	1.456313e-01	2.485532e-01	9.426653e-02	2.573081e-01	1.739876e-01	8.025318e-02	6.233843e-02	2.763211e-01	1.834333e-01	3.542895e-02	4.296207e-01	1.285751e-02	3.384760e-01	1.764198e-01	3.336241e-01	1.514802e-01	3.663131e-01	2.397957e-01	1.761386e-01	2.177526e-01	2.505781e-01	2.650621e-01	2.408639e-01	2.434960e-01	1.648146e+00	1.612741e+00	1.468375e+00	2.406137e-02	3.928103e-01	3.350671e-01	2.272123e+00
3824000	-9.069348e+04	-3.084037e+02	6.399925e+01	2.223493e-01	2.055285e-01	1.011170e-01	9.069937e-02	2.903504e-01	8.995546e-02	1.405835e-01	2.446037e-01	9.989242e-02	2.606025e-01	1.746973e-01	7.962060e-02	5.447495e-02	3.042081e-01	1.585539e-01	3.907423e-02	4.177681e-01	2.592071e-02	3.155264e-01	1.863434e-01	3.255333e-01	1.725969e-01	3.559808e-01	2.522450e-01	1.794183e-01	2.123559e-01	2.594604e-01	2.557425e-01	2.434258e-01	2.413713e-01	1.602283e+00	1.432873e+00	1.573044e+00	2.373777e-02	3.998761e-01	3.631633e-01	2.236961e+00
3824500	-9.068152e+04	-3.125270e+02	6.566967e+01	2.001164e-01	1.825755e-01	1.142636e-01	1.031200e-01	3.042174e-01	9.570714e-02	1.473786e-01	2.491867e-01	9.608316e-02	2.558704e-01	1.732825e-01	7.819866e-02	7.340615e-02	3.134586e-01	1.583904e-01	4.151358e-02	3.973842e-01	1.584715e-02	3.444682e-01	1.756739e-01	3.235427e-01	1.563151e-01	3.615847e-01	2.414150e-01	1.822008e-01	2.147995e-01	2.596230e-01	2.535775e-01	2.479786e-01	2.388209e-01	1.791151e+00	1.499585e+00	1.511983e+00	2.059228e-02	3.827799e-01	3.393894e-01	2.277831e+00
3825000	-9.068899e+04	-3.172998e+02	6.780160e+01	2.047814e-01	1.863284e-01	1.096129e-01	9.938280e-02	3.055325e-01	9.436204e-02	1.451646e-01	2.577584e-01	1.021941e-01	2.466408e-01	1.665792e-01	8.166291e-02	6.073076e-02	3.209481e-01	1.647007e-01	4.664840e-02	3.874999e-01	1.947211e-02	3.343521e-01	1.747373e-01	3.304319e-01	1.604786e-01	3.615847e-01	2.558556e-01	1.677603e-01	2.147995e-01	2.558601e-01	2.596704e-01	2.420103e-01	2.424592e-01	1.695278e+00	1.493954e+00	1.508609e+00	4.496837e-02	3.834857e-01	3.411799e-01	2.275334e+00
3825500	-9.069252e+04	-3.210694e+02	6.952386e+01	2.032973e-01	1.863284e-01	1.096129e-01	9.938280e-02	3.055325e-01	9.584609e-02	1.430279e-01	2.657244e-01	1.019713e-01	2.481211e-01	1.532441e-01	8.791117e-02	6.073076e-02	2.868215e-01	1.647007e-01	4.664840e-02	4.216266e-01	1.947211e-02	3.357990e-01	1.739272e-01	3.350408e-01	1.552331e-01	3.534000e-01	2.610001e-01	1.727380e-01	2.128620e-01	2.558601e-01	2.596704e-01	2.420103e-01	2.424592e-01	1.746761e+00	1.493954e+00	1.392176e+00	1.364950e-02	3.847750e-01	3.277386e-01	2.287486e+00
3826000	-9.068263e+04	-3.139162e+02	6.640634e+01	2.130284e-01	2.001006e-01	1.040843e-01	1.025828e-01	2.842537e-01	9.595021e-02	1.502527e-01	2.352988e-01	9.308555e-02	2.614112e-01	1.803503e-01	7.960154e-02	4.712315e-02	3.018777e-01	1.701281e-01	4.196974e-02	4.233448e-01	1.555659e-02	3.299225e-01	1.795643e-01	3.280023e-01	1.625109e-01	3.630350e-01	2.452422e-01	1.799362e-01	2.117865e-01	2.635516e-01	2.556950e-01	2.434046e-01	2.373488e-01	1.612582e+00	1.556855e+00	1.320150e+00	2.493316e-02	3.499533e-01	3.365102e-01	2.313537e+00
3826500	-9.069381e+04	-3.111121e+02	6.507635e+01	2.233537e-01	1.857732e-01	1.140602e-01	1.051904e-01	2.671660e-01	1.044565e-01	1.370602e-01	2.487884e-01	9.774140e-02	2.598589e-01	1.611783e-01	9.537273e-02	5.290977e-02	2.857497e-01	1.806276e-01	4.886123e-02	4.153218e-01	1.652989e-02	3.432860e-01	1.710091e-01	3.222011e-01	1.635037e-01	3.560398e-01	2.643830e-01	1.721389e-01	2.074384e-01	2.546934e-01	2.627509e-01	2.400891e-01	2.424665e-01	1.606232e+00	1.586784e+00	1.579236e+00	3.035552e-02	4.008648e-01	3.417889e-01	2.257346e+00
3827000	-9.069142e+04	-3.183947e+02	6.828332e+01	2.169850e-01	1.923516e-01	1.095972e-01	1.050420e-01	2.675275e-01	1.084967e-01	1.464746e-01	2.333304e-01	9.836696e-02	2.583134e-01	1.831968e-01	8.031787e-02	4.597616e-02	3.027802e-01	1.736827e-01	3.973428e-02	4.186133e-01	1.921331e-02	3.222716e-01	1.783627e-01	3.426139e-01	1.567518e-01	3.602039e-01	2.492996e-01	1.820099e-01	2.084866e-01	2.589759e-01	2.618650e-01	2.374401e-01	2.417190e-01	1.646620e+00	1.647273e+00	1.416951e+00	3.197300e-02	3.585079e-01	3.178866e-01	2.323605e+00
3827500	-9.067904e+04	-3.083632e+02	6.397292e+01	2.270362e-01	1.918665e-01	1.180476e-01	9.894055e-02	2.623733e-01	1.017359e-01	1.506970e-01	2.433546e-01	8.834010e-02	2.556318e-01	1.764285e-01	8.554795e-02	4.862021e-02	3.074145e-01	1.770734e-01	5.591874e-02	3.916029e-01	1.937023e-02	3.245848e-01	1.738754e-01	3.380361e-01	1.635037e-01	3.656778e-01	2.564122e-01	1.691974e-01	2.087125e-01	2.594768e-01	2.624449e-01	2.362643e-01	2.418140e-01	1.603842e+00	1.544863e+00	1.481742e+00	3.282376e-02	3.966097e-01	3.401968e-01	2.263194e+00
3828000	-9.067652e+04	-3.109884e+02	6.509827e+01	2.360527e-01	1.872370e-01	1.158339e-01	9.907418e-02	2.677858e-01	9.401635e-02	1.450725e-01	2.522504e-01	9.420034e-02	2.424170e-01	1.794727e-01	8.658711e-02	5.439442e-02	3.186402e-01	1.764299e-01	5.055329e-02	3.849644e-01	1.501787e-02	3.326648e-01	1.729759e-01	3.372687e-01	1.570905e-01	3.747664e-01	2.530960e-01	1.721446e-01	1.999930e-01	2.577262e-01	2.597872e-01	2.374009e-01	2.450857e-01	1.614249e+00	1.544863e+00	1.438050e+00	3.084264e-02	4.008143e-01	3.476529e-01	2.251533e+00
3828500	-9.067572e+04	-3.043638e+02	6.239188e+01	2.272611e-01	1.903016e-01	1.158255e-01	9.963907e-02	2.839278e-01	8.304505e-02	1.328882e-01	2.424191e-01	9.905286e-02	2.590215e-01	1.867723e-01	7.984608e-02	6.565260e-02	3.025162e-01	1.708960e-01	5.335522e-02	3.897657e-01	1.781422e-02	3.325464e-01	1.774875e-01	3.295271e-01	1.604389e-01	3.746113e-01	2.514923e-01	1.724589e-01	2.014376e-01	2.590709e-01	2.542845e-01	2.413172e-01	2.453274e-01	1.573066e+00	1.263735e+00	1.605976e+00	1.751103e-02	3.849984e-01	3.669798e-01	2.248022e+00
3829000	-9.067991e+04	-3.070556e+02	6.328084e+01	2.232490e-01	1.965733e-01	1.127480e-01	9.695079e-02	2.807810e-01	8.969797e-02	1.386383e-01	2.315971e-01	1.036784e-01	2.607382e-01	1.904126e-01	7.493535e-02	5.168962e-02	3.069384e-01	1.900087e-01	4.493941e-02	3.862423e-01	2.018157e-02	3.221354e-01	1.689256e-01	3.403833e-01	1.685558e-01	3.685579e-01	2.411721e-01	1.832001e-01	2.070699e-01	2.624201e-01	2.551451e-01	2.411432e-01	2.412917e-01	1.772025e+00	1.607169e+00	1.600988e+00	2.541070e-02	4.121486e-01	3.690993e-01	2.218752e+00
3829500	-9.068012e+04	-3.111281e+02	6.513633e+01	2.423249e-01	1.954938e-01	1.102056e-01	9.629643e-02	2.677592e-01	8.792001e-02	1.402148e-01	2.325147e-01	1.036356e-01	2.604972e-01	1.793514e-01	8.378631e-02	6.010307e-02	3.104573e-01	1.579019e-01	4.974482e-02	3.986409e-01	2.315202e-02	3.221354e-01	1.689256e-01	3.403833e-01	1.685558e-01	3.685579e-01	2.411721e-01	1.832001e-01	2.070699e-01	2.570504e-01	2.658859e-01	2.369571e-01	2.401066e-01	1.578673e+00	1.464160e+00	1.604867e+00	1.871245e-02	3.786598e-01	3.303653e-01	2.290975e+00
3830000	-9.068200e+04	-3.069978e+02	6.349453e+01	2.383079e-01	1.874225e-01	1.016244e-01	1.069715e-01	2.733444e-01	9.232936e-02	1.514096e-01	2.496242e-01	9.810820e-02	2.505639e-01	1.667348e-01	8.355932e-02	6.205752e-02	3.062133e-01	1.850891e-01	4.000287e-02	3.816913e-01	2.494582e-02	3.269365e-01	1.637018e-01	3.457748e-01	1.635870e-01	3.539027e-01	2.422088e-01	1.815287e-01	2.223598e-01	2.564198e-01	2.630930e-01	2.347509e-01	2.457363e-01	1.586237e+00	1.322154e+00	1.500357e+00	2.844858e-02	3.938081e-01	3.373172e-01	2.268875e+00
3830500	-9.068102e+04	-3.085413e+02	6.410003e+01	2.383079e-01	1.674310e-01	1.016244e-01	1.069715e-01	2.933359e-01	9.232936e-02	1.514096e-01	2.496242e-01	9.810820e-02	2.505639e-01	1.667348e-01	8.355932e-02	5.357368e-02	3.062133e-01	1.850891e-01	4.515392e-02	3.850241e-01	2.494582e-02	3.289111e-01	1.635765e-01	3.434392e-01	1.640733e-01	3.573482e-01	2.453098e-01	1.831980e-01	2.141440e-01	2.610528e-01	2.626062e-01	2.367569e-01	2.395842e-01	1.504378e+00	1.463258e+00	1.538427e+00	3.205810e-02	3.965904e-01	3.446337e-01	2.258776e+00
3831000	-9.068760e+04	-3.237447e+02	7.087457e+01	2.212033e-01	1.883035e-01	1.170967e-01	9.796320e-02	2.829011e-01	9.253230e-02	1.407875e-01	2.351026e-01	1.005881e-01	2.644205e-01	1.704620e-01	8.863931e-02	4.969347e-02	3.009819e-01	1.568526e-01	4.587400e-02	4.239676e-01	2.263041e-02	3.259927e-01	1.710634e-01	3.420343e-01	1.609097e-01	3.712536e-01	2.501786e-01	1.739425e-01	2.046253e-01	2.557356e-01	2.603200e-01	2.448557e-01	2.390887e-01	1.645933e+00	1.390590e+00	1.327277e+00	2.594386e-02	3.590342e-01	3.296593e-01	2.311307e+00
3831500	-9.070091e+04	-3.183543e+02	6.831046e+01	2.121593e-01	1.759817e-01	1.098306e-01	1.009450e-01	3.007068e-01	1.003766e-01	1.376973e-01	2.479521e-01	9.169607e-02	2.658446e-01	1.716797e-01	8.513025e-02	6.162249e-02	3.080069e-01	1.539906e-01	3.510861e-02	4.200346e-01	2.123687e-02	3.321447e-01	1.639384e-01	3.467431e-01	1.571738e-01	3.649716e-01	2.350528e-01	1.811199e-01	2.188557e-01	2.617415e-01	2.496016e-01	2.467395e-01	2.419174e-01	1.599656e+00	1.512707e+00	1.497387e+00	1.157334e-02	3.909470e-01	3.487883e-01	2.260265e+00
3832000	-9.067928e+04	-3.127772e+02	6.581999e+01	2.342118e-01	1.890726e-01	1.139284e-01	8.855266e-02	2.773888e-01	9.684567e-02	1.373670e-01	2.345766e-01	1.022565e-01	2.524725e-01	1.787881e-01	9.453928e-02	4.618846e-02	2.848393e-01	1.890296e-01	4.503209e-02	4.130504e-01	2.186011e-02	3.290638e-01	1.645248e-01	3.436906e-01	1.627208e-01	3.695204e-01	2.569073e-01	1.792520e-01	1.943203e-01	2.582774e-01	2.619940e-01	2.413469e-01	2.383817e-01	1.603922e+00	1.614797e+00	1.485289e+00	3.324551e-02	3.729546e-01	3.403156e-01	2.286730e+00
3832500	-9.067727e+04	-3.190164e+02	6.861817e+01	2.235222e-01	1.905237e-01	1.208943e-01	9.158465e-02	2.727639e-01	1.007112e-01	1.489130e-01	2.446099e-01	9.067228e-02	2.660794e-01	1.780386e-01	7.168675e-02	5.195161e-02	2.997795e-01	1.646023e-01	4.176175e-02	4.219654e-01	1.993942e-02	3.301478e-01	1.705171e-01	3.405023e-01	1.588328e-01	3.533740e-01	2.496803e-01	1.757411e-01	2.212046e-01	2.551627e-01	2.552935e-01	2.438916e-01	2.456522e-01	1.709829e+00	1.452338e+00	1.422763e+00	2.437588e-02	3.645527e-01	2.996515e-01	2.335796e+00
3833000	-9.067732e+04	-3.248297e+02	7.128696e+01	2.244233e-01	1.896423e-01	1.184285e-01	9.383944e-02	2.779138e-01	9.575259e-02	1.489130e-01	2.446099e-01	9.067228e-02	2.660794e-01	1.780386e-01	7.168675e-02	5.586711e-02	2.997795e-01	1.646023e-01	4.176175e-02	4.219654e-01	1.602392e-02	3.338213e-01	1.774604e-01	3.288534e-01	1.598649e-01	3.609931e-01	2.484822e-01	1.757411e-01	2.147837e-01	2.566082e-01	2.631848e-01	2.360004e-01	2.442066e-01	1.709829e+00	1.532605e+00	1.318073e+00	1.804465e-02	3.427991e-01	3.170550e-01	2.340146e+00
3833500	-9.067804e+04	-3.188608e+02	6.860484e+01	2.244233e-01	1.896423e-01	1.184285e-01	9.383944e-02	2.779138e-01	9.575259e-02	1.526879e-01	2.405805e-01	9.577329e-02	2.649921e-01	1.777541e-01	6.821214e-02	6.196245e-02	3.046781e-01	1.579412e-01	3.591285e-02	4.192911e-01	2.021429e-02	3.338213e-01	1.774604e-01	3.288534e-01	1.598649e-01	3.609931e-01	2.484822e-01	1.757411e-01	2.147837e-01	2.550729e-01	2.607447e-01	2.368434e-01	2.473390e-01	1.619448e+00	1.352604e+00	1.486975e+00	2.028510e-02	3.674903e-01	3.279382e-01	2.304571e+00
3834000	-9.069522e+04	-3.214120e+02	6.963745e+01	2.167173e-01	1.908264e-01	1.143158e-01	9.265541e-02	2.820265e-01	1.034587e-01	1.545328e-01	2.447463e-01	8.969396e-02	2.700511e-01	1.734978e-01	6.747798e-02	5.731821e-02	3.141154e-01	1.639723e-01	4.451581e-02	3.964836e-01	2.359457e-02	3.312755e-01	1.766002e-01	3.290332e-01	1.630911e-01	3.696680e-01	2.320580e-01	1.842245e-01	2.140495e-01	2.541627e-01	2.601980e-01	2.440424e-01	2.415969e-01	1.734950e+00	1.510256e+00	1.480573e+00	2.093025e-02	3.867626e-01	3.435329e-01	2.269705e+00
3834500	-9.069854e+04	-3.196060e+02	6.884942e+01	2.334427e-01	1.847581e-01	1.077943e-01	9.974368e-02	2.849140e-01	8.934731e-02	1.559784e-01	2.429642e-01	8.541065e-02	2.462939e-01	1.746582e-01	9.469468e-02	4.811360e-02	3.014526e-01	1.670724e-01	4.020926e-02	4.202400e-01	2.291213e-02	3.211041e-01	1.682405e-01	3.438097e-01	1.668457e-01	3.628209e-01	2.393019e-01	1.800495e-01	2.178278e-01	2.563674e-01	2.656070e-01	2.371241e-01	2.409015e-01	1.768128e+00	1.467466e+00	1.424536e+00	2.758970e-02	3.536084e-01	3.142154e-01	2.332176e+00
3835000	-9.067811e+04	-3.070871e+02	6.344363e+01	2.360251e-01	1.840984e-01	1.106911e-01	9.969593e-02	2.719257e-01	9.756379e-02	1.453639e-01	2.354497e-01	1.053507e-01	2.543198e-01	1.838065e-01	7.570946e-02	5.250656e-02	3.021532e-01	1.811995e-01	4.603216e-02	4.020707e-01	1.603789e-02	3.272252e-01	1.746657e-01	3.324249e-01	1.656843e-01	3.585544e-01	2.427401e-01	1.841589e-01	2.145466e-01	2.590313e-01	2.653478e-01	2.378663e-01	2.377546e-01	1.794745e+00	1.387885e+00	1.437632e+00	2.724369e-02	3.750673e-01	3.566610e-01	2.268272e+00
3835500	-9.068550e+04	-3.124426e+02	6.567774e+01	2.327273e-01	1.924571e-01	1.119690e-01	9.577531e-02	2.697838e-01	9.728743e-02	1.453639e-01	2.356026e-01	1.053507e-01	2.543198e-01	1.836535e-01	7.570946e-02	5.213517e-02	3.108722e-01	1.900133e-01	4.860108e-02	3.840193e-01	1.435892e-02	3.272252e-01	1.746657e-01	3.324249e-01	1.656843e-01	3.635080e-01	2.504349e-01	1.861602e-01	1.998968e-01	2.593334e-01	2.612643e-01	2.397272e-01	2.396751e-01	1.808449e+00	1.453494e+00	1.437632e+00	2.161782e-02	3.895463e-01	3.222830e-01	2.288171e+00
3836000	-9.069148e+04	-3.099418e+02	6.466729e+01	2.273810e-01	1.937949e-01	1.250736e-01	8.798374e-02	2.652414e-01	1.005252e-01	1.440905e-01	2.216406e-01	1.006941e-01	2.602477e-01	1.935466e-01	7.978049e-02	5.539341e-02	3.108722e-01	1.900133e-01	4.860108e-02	3.840193e-01	1.110069e-02	3.242718e-01	1.729940e-01	3.404032e-01	1.623310e-01	3.638289e-01	2.457256e-01	1.783053e-01	2.121403e-01	2.574838e-01	2.594661e-01	2.447510e-01	2.382991e-01	1.643669e+00	1.453494e+00	1.466243e+00	2.009569e-02	4.112013e-01	3.331895e-01	2.255609e+00
3836500	-9.068947e+04	-3.076844e+02	6.372166e+01	2.273810e-01	1.937949e-01	1.250736e-01	8.798374e-02	2.652414e-01	1.005252e-01	1.408320e-01	2.346805e-01	9.258768e-02	2.659721e-01	1.824140e-01	8.351367e-02	5.441656e-02	3.164191e-01	1.922107e-01	4.557652e-02	3.790284e-01	1.234863e-02	3.318382e-01	1.838072e-01	3.274428e-01	1.569119e-01	3.563470e-01	2.459443e-01	1.828838e-01	2.148249e-01	2.542281e-01	2.594661e-01	2.464309e-01	2.398750e-01	1.628248e+00	1.340434e+00	1.582654e+00	2.464553e-02	4.102727e-01	3.313025e-01	2.258425e+00
3837000	-9.067425e+04	-3.152542e+02	6.698487e+01	2.237211e-01	1.836473e-01	1.200427e-01	9.248989e-02	2.700287e-01	1.100704e-01	1.477298e-01	2.351284e-01	8.536549e-02	2.784703e-01	1.764490e-01	7.685700e-02	5.781950e-02	3.148151e-01	1.726048e-01	4.757078e-02	3.920415e-01	1.514827e-02	3.318382e-01	1.838072e-01	3.274428e-01	1.569119e-01	3.734477e-01	2.390828e-01	1.701997e-01	2.172698e-01	2.553788e-01	2.594661e-01	2.452801e-01	2.398750e-01	1.584521e+00	1.412741e+00	1.505953e+00	2.772995e-02	3.784652e-01	3.270409e-01	2.294494e+00
3837500	-9.069739e+04	-3.222341e+02	7.004777e+01	2.160438e-01	1.855464e-01	1.156941e-01	1.031025e-01	2.792969e-01	1.003163e-01	1.331244e-01	2.396026e-01	9.407366e-02	2.793588e-01	1.830872e-01	7.075339e-02	5.900255e-02	3.060925e-01	1.577711e-01	3.455368e-02	4.213496e-01	2.123053e-02	3.394855e-01	1.643617e-01	3.272872e-01	1.688656e-01	3.632978e-01	2.421088e-01	1.809800e-01	2.136135e-01	2.575518e-01	2.646326e-01	2.426241e-01	2.351915e-01	1.797752e+00	1.413012e+00	1.438327e+00	1.338587e-02	3.585666e-01	3.131600e-01	2.328273e+00
3838000	-9.068769e+04	-3.140301e+02	6.645886e+01	2.140875e-01	1.943963e-01	1.026433e-01	9.673030e-02	2.840528e-01	1.080899e-01	1.394670e-01	2.304830e-01	8.449678e-02	2.717548e-01	1.791756e-01	9.462285e-02	5.935268e-02	3.233556e-01	1.704946e-01	3.914126e-02	3.792170e-01	2.843881e-02	3.309994e-01	1.800211e-01	3.242579e-01	1.647215e-01	3.770320e-01	2.339867e-01	1.718475e-01	2.171338e-01	2.572809e-01	2.587575e-01	2.424676e-01	2.414940e-01	1.560882e+00	1.449068e+00	1.472832e+00	2.569177e-02	3.856661e-01	3.376855e-01	2.276648e+00
3838500	-9.068603e+04	-3.155918e+02	6.718921e+01	2.170538e-01	1.934540e-01	1.046495e-01	9.805775e-02	2.776565e-01	1.091285e-01	1.394670e-01	2.304830e-01	8.449678e-02	2.922448e-01	1.791756e-01	7.413282e-02	6.727269e-02	3.049838e-01	1.762711e-01	3.920835e-02	3.991581e-01	1.310599e-02	3.309994e-01	1.800211e-01	3.335765e-01	1.554030e-01	3.704217e-01	2.448756e-01	1.729560e-01	2.117467e-01	2.572809e-01	2.587575e-01	2.430697e-01	2.408919e-01	1.582517e+00	1.384957e+00	1.408260e+00	2.193536e-02	3.751514e-01	3.212923e-01	2.303556e+00
3839000	-9.069798e+04	-3.221407e+02	7.012219e+01	2.328357e-01	1.926347e-01	1.031251e-01	9.869268e-02	2.696298e-01	1.030820e-01	1.417984e-01	2.617169e-01	9.007395e-02	2.578248e-01	1.663073e-01	8.227863e-02	5.929181e-02	3.009607e-01	1.775855e-01	2.909393e-02	4.108546e-01	2.221341e-02	3.364129e-01	1.783984e-01	3.237151e-01	1.614737e-01	3.460294e-01	2.594854e-01	1.683045e-01	2.261807e-01	2.586437e-01	2.588307e-01	2.473340e-01	2.351915e-01	1.579022e+00	1.464208e+00	1.349983e+00	2.606616e-02	3.565321e-01	3.211862e-01	2.322282e+00
3839500	-9.068187e+04	-3.184389e+02	6.839880e+01	2.025123e-01	1.794664e-01	1.137887e-01	9.701625e-02	3.011032e-01	1.061131e-01	1.473680e-01	2.358554e-01	8.099491e-02	2.781183e-01	1.896075e-01	6.805600e-02	5.441564e-02	2.910518e-01	1.751282e-01	5.173900e-02	4.148671e-01	1.279827e-02	3.387855e-01	1.840401e-01	3.241029e-01	1.530715e-01	3.721520e-01	2.272395e-01	1.777776e-01	2.228310e-01	2.654358e-01	2.568599e-01	2.408133e-01	2.368910e-01	1.578054e+00	1.555691e+00	1.363067e+00	2.347931e-02	3.655946e-01	3.195647e-01	2.314841e+00
3840000	-9.069377e+04	-3.226443e+02	7.034257e+01	1.964985e-01	1.794664e-01	1.137887e-01	9.680715e-02	3.011032e-01	1.123360e-01	1.512396e-01	2.410772e-01	8.265305e-02	2.847663e-01	1.761986e-01	6.406537e-02	4.993137e-02	2.855769e-01	1.716715e-01	3.890739e-02	4.376831e-01	1.622967e-02	3.387855e-01	1.761032e-01	3.388371e-01	1.462742e-01	3.710320e-01	2.250460e-01	1.769632e-01	2.269588e-01	2.654358e-01	2.568599e-01	2.408133e-01	2.368910e-01	1.497869e+00	1.555691e+00	1.363067e+00	1.531227e-02	3.861525e-01	3.217556e-01	2.292092e+00
3840500	-9.068752e+04	-3.186636e+02	6.852171e+01	1.991172e-01	1.717141e-01	1.184762e-01	9.114315e-02	3.150833e-01	1.044661e-01	1.512396e-01	2.410772e-01	8.265305e-02	2.847663e-01	1.761986e-01	6.406537e-02	4.993137e-02	2.855769e-01	1.716715e-01	3.890739e-02	4.376831e-01	1.622967e-02	3.387855e-01	1.733209e-01	3.441478e-01	1.437458e-01	3.713164e-01	2.281967e-01	1.714354e-01	2.290515e-01	2.654358e-01	2.568599e-01	2.408133e-01	2.368910e-01	1.504666e+00	1.591216e+00	1.351246e+00	3.403835e-02	4.145017e-01	3.091995e-01	2.276299e+00
3841000	-9.069250e+04	-3.135423e+02	6.610458e+01	2.081645e-01	1.753423e-01	1.058007e-01	8.949694e-02	3.150833e-01	1.061123e-01	1.514976e-01	2.290307e-01	8.148562e-02	2.891515e-01	1.767730e-01	7.206162e-02	5.525983e-02	2.926676e-01	1.646972e-01	4.347789e-02	4.219427e-01	2.195477e-02	3.359444e-01	1.733209e-01	3.441478e-01	1.465869e-01	3.751644e-01	2.241137e-01	1.695550e-01	2.311668e-01	2.624073e-01	2.555840e-01	2.479078e-01	2.341009e-01	1.604639e+00	1.726779e+00	1.479354e+00	1.764265e-02	3.845032e-01	3.356272e-01	2.279870e+00
3841500	-9.068044e+04	-3.137101e+02	6.618115e+01	2.218288e-01	1.738657e-01	1.098636e-01	9.944223e-02	2.895628e-01	1.054369e-01	1.478512e-01	2.454615e-01	1.003472e-01	2.523688e-01	1.754434e-01	7.852788e-02	6.778411e-02	3.067349e-01	1.643621e-01	3.609177e-02	4.049531e-01	2.007398e-02	3.346228e-01	1.723529e-01	3.342184e-01	1.588060e-01	3.439131e-01	2.570897e-01	1.793652e-01	2.196319e-01	2.567800e-01	2.652173e-01	2.369132e-01	2.410896e-01	1.715398e+00	1.536944e+00	1.549550e+00	3.010130e-02	3.737532e-01	3.308213e-01	2.295426e+00
3842000	-9.069125e+04	-3.216823e+02	6.967784e+01	2.250476e-01	1.738657e-01	1.058449e-01	9.622343e-02	2.908155e-01	1.082028e-01	1.448138e-01	2.445957e-01	9.884084e-02	2.579431e-01	1.823779e-01	7.142872e-02	6.778411e-02	3.067349e-01	1.643621e-01	3.609177e-02	4.049531e-01	2.007398e-02	3.243971e-01	1.731107e-01	3.501059e-01	1.523862e-01	3.454928e-01	2.562573e-01	1.793652e-01	2.188847e-01	2.567800e-01	2.659306e-01	2.361998e-01	2.410896e-01	1.646303e+00	1.711567e+00	1.549550e+00	3.924494e-02	3.539571e-01	3.168256e-01	2.329217e+00
3842500	-9.069230e+04	-3.203389e+02	6.921809e+01	2.331400e-01	1.915468e-01	1.051448e-01	9.484379e-02	2.713127e-01	1.040120e-01	1.564448e-01	2.497033e-01	8.775427e-02	2.369134e-01	1.702525e-01	9.893177e-02	5.968594e-02	3.073629e-01	1.594672e-01	3.966413e-02	4.169561e-01	1.686368e-02	3.302970e-01	1.754048e-01	3.318209e-01	1.624774e-01	3.644293e-01	2.356168e-01	1.762743e-01	2.236797e-01	2.608895e-01	2.590046e-01	2.396399e-01	2.404660e-01	1.487364e+00	1.667163e+00	1.421977e+00	3.971975e-02	3.709123e-01	3.190357e-01	2.310052e+00
3843000	-9.069852e+04	-3.159927e+02	6.719340e+01	2.250476e-01	1.738657e-01	1.058449e-01	9.622343e-02	2.908155e-01	1.082028e-01	1.556179e-01	2.506044e-01	8.632489e-02	2.406618e-01	1.940536e-01	7.273736e-02	6.796277e-02	3.102754e-01	1.623820e-01	4.698108e-02	4.006251e-01	1.177361e-02	3.314794e-01	1.649265e-01	3.452870e-01	1.583071e-01	3.498272e-01	2.464328e-01	1.805458e-01	2.231942e-01	2.609642e-01	2.589517e-01	2.368212e-01	2.432629e-01	1.509222e+00	1.742214e+00	1.515654e+00	2.679416e-02	3.859160e-01	3.229864e-01	2.291098e+00
3843500	-9.068951e+04	-3.232159e+02	7.059710e+01	2.229715e-01	1.921069e-01	1.066441e-01	9.607194e-02	2.803913e-01	1.018143e-01	1.520523e-01	2.561607e-01	8.702395e-02	2.555142e-01	1.632018e-01	8.604709e-02	5.648678e-02	3.067785e-01	1.594491e-01	3.868449e-02	4.117578e-01	2.684339e-02	3.302970e-01	1.754048e-01	3.318209e-01	1.624774e-01	3.650889e-01	2.421860e-01	1.718409e-01	2.208842e-01	2.608895e-01	2.590046e-01	2.396399e-01	2.404660e-01	1.476191e+00	1.538865e+00	1.420396e+00	2.209579e-02	3.610060e-01	3.112097e-01	2.327784e+00
3844000	-9.068872e+04	-3.174052e+02	6.783172e+01	2.229715e-01	1.921069e-01	1.066441e-01	9.607194e-02	2.803913e-01	1.018143e-01	1.482624e-01	2.460003e-01	8.588647e-02	2.544427e-01	1.694290e-01	9.597908e-02	6.153715e-02	2.845182e-01	1.600940e-01	4.143502e-02	4.277775e-01	2.463810e-02	3.249293e-01	1.753183e-01	3.337486e-01	1.660037e-01	3.608336e-01	2.411549e-01	1.760150e-01	2.219964e-01	2.620277e-01	2.566961e-01	2.359142e-01	2.453620e-01	1.865333e+00	1.441613e+00	1.428375e+00	3.592916e-02	3.726484e-01	3.208125e-01	2.306539e+00
3844500	-9.069954e+04	-3.209766e+02	6.931052e+01	2.229715e-01	1.921069e-01	1.066441e-01	9.607194e-02	2.803913e-01	1.018143e-01	1.380215e-01	2.597525e-01	8.389916e-02	2.480103e-01	1.709603e-01	9.935616e-02	5.520070e-02	2.896888e-01	1.622812e-01	3.227518e-02	4.281155e-01	3.243862e-02	3.287474e-01	1.778708e-01	3.315594e-01	1.618223e-01	3.608336e-01	2.411549e-01	1.760150e-01	2.219964e-01	2.620277e-01	2.566961e-01	2.359142e-01	2.453620e-01	1.842127e+00	1.561096e+00	1.606906e+00	3.254202e-02	3.667801e-01	3.205153e-01	2.312705e+00
3845000	-9.067723e+04	-3.198189e+02	6.895767e+01	2.229715e-01	1.856399e-01	1.131111e-01	9.607194e-02	2.803913e-01	1.018143e-01	1.471787e-01	2.599637e-01	8.319905e-02	2.427623e-01	1.839375e-01	8.295874e-02	6.431494e-02	2.907237e-01	1.647068e-01	3.405013e-02	4.250966e-01	2.110787e-02	3.339143e-01	1.734845e-01	3.362866e-01	1.563146e-01	3.605046e-01	2.438279e-01	1.748833e-01	2.207842e-01	2.620277e-01	2.568976e-01	2.429952e-01	2.380795e-01	1.673133e+00	1.545800e+00	1.413893e+00	3.254202e-02	3.700583e-01	3.180059e-01	2.311936e+00
3845500	-9.069452e+04	-3.132138e+02	6.615310e+01	2.214748e-01	1.767914e-01	1.103697e-01	9.658578e-02	2.979833e-01	9.679501e-02	1.463682e-01	2.461659e-01	9.558563e-02	2.619824e-01	1.676194e-01	8.227846e-02	6.972192e-02	3.144965e-01	1.680199e-01	3.667691e-02	3.911615e-01	1.992330e-02	3.348485e-01	1.701386e-01	3.375725e-01	1.574404e-01	3.498529e-01	2.493637e-01	1.786215e-01	2.221618e-01	2.587040e-01	2.563492e-01	2.432406e-01	2.417063e-01	1.674771e+00	1.369522e+00	1.326013e+00	2.181574e-02	3.786265e-01	3.388370e-01	2.282537e+00
3846000	-9.066818e+04	-3.165858e+02	6.743258e+01	2.163904e-01	1.840533e-01	1.077610e-01	9.039224e-02	2.998658e-01	1.015373e-01	1.518858e-01	2.455409e-01	8.678265e-02	2.523051e-01	1.834146e-01	8.007103e-02	4.962857e-02	2.964418e-01	1.786441e-01	4.665872e-02	4.150373e-01	1.358941e-02	3.292107e-01	1.741321e-01	3.449772e-01	1.516801e-01	3.619638e-01	2.438279e-01	1.750956e-01	2.191127e-01	2.575569e-01	2.591312e-01	2.415945e-01	2.417174e-01	1.803612e+00	1.440031e+00	1.573868e+00	3.661878e-02	3.724913e-01	3.183088e-01	2.309200e+00
3846500	-9.068867e+04	-3.264336e+02	7.213635e+01	2.245310e-01	1.803223e-01	1.084816e-01	9.192322e-02	2.921442e-01	1.025977e-01	1.511093e-01	2.510417e-01	8.757529e-02	2.582523e-01	1.694593e-01	8.256206e-02	4.808179e-02	3.109908e-01	1.741230e-01	4.065389e-02	4.089591e-01	1.719136e-02	3.342907e-01	1.704547e-01	3.396052e-01	1.556495e-01	3.639151e-01	2.362705e-01	1.781406e-01	2.216738e-01	2.587751e-01	2.567501e-01	2.433994e-01	2.410754e-01	1.420307e+00	1.572375e+00	1.357533e+00	1.098175e-02	3.483571e-01	3.162779e-01	2.335365e+00
3847000	-9.068497e+04	-3.218314e+02	6.998424e+01	2.060762e-01	1.739242e-01	1.125051e-01	1.034462e-01	3.005527e-01	1.034956e-01	1.364315e-01	2.535153e-01	9.396413e-02	2.595357e-01	1.758547e-01	8.069875e-02	5.456801e-02	3.159782e-01	1.765752e-01	4.172116e-02	3.983675e-01	1.278986e-02	3.332483e-01	1.730941e-01	3.423006e-01	1.513570e-01	3.661394e-01	2.393998e-01	1.784587e-01	2.160021e-01	2.620423e-01	2.554191e-01	2.408308e-01	2.417077e-01	1.507170e+00	1.497827e+00	1.380249e+00	2.823136e-02	3.684082e-01	3.389409e-01	2.292651e+00
3847500	-9.071006e+04	-3.210971e+02	6.951479e+01	1.997467e-01	1.736779e-01	1.156114e-01	9.445957e-02	3.059871e-01	1.105174e-01	1.676872e-01	2.439220e-01	8.042690e-02	2.494140e-01	1.754069e-01	8.314293e-02	4.789004e-02	3.109908e-01	1.741230e-01	4.084564e-02	4.089591e-01	1.719136e-02	3.416630e-01	1.812137e-01	3.388859e-01	1.382375e-01	3.535461e-01	2.384168e-01	1.870800e-01	2.209571e-01	2.586288e-01	2.559458e-01	2.467172e-01	2.387081e-01	1.550275e+00	1.592458e+00	1.537760e+00	2.425087e-02	3.747432e-01	3.154228e-01	2.309834e+00
3848000	-9.069595e+04	-3.157553e+02	6.725199e+01	2.004470e-01	1.846399e-01	1.122628e-01	9.679260e-02	2.880974e-01	1.177603e-01	1.330171e-01	2.416147e-01	1.039956e-01	2.686178e-01	1.754919e-01	7.726285e-02	5.162774e-02	3.130899e-01	1.825284e-01	4.136021e-02	4.010082e-01	1.038542e-02	3.377536e-01	1.768793e-01	3.335723e-01	1.517948e-01	3.634199e-01	2.563412e-01	1.771494e-01	2.030895e-01	2.594633e-01	2.614117e-01	2.403585e-01	2.387664e-01	1.473325e+00	1.451138e+00	1.472145e+00	1.825867e-02	3.851079e-01	3.429991e-01	2.271893e+00
3848500	-9.069287e+04	-3.152484e+02	6.693483e+01	2.112940e-01	1.850258e-01	1.288904e-01	9.515939e-02	2.825906e-01	9.703977e-02	1.450845e-01	2.378232e-01	9.349246e-02	2.560984e-01	1.873660e-01	8.013535e-02	5.746682e-02	3.243515e-01	1.816599e-01	4.017149e-02	3.773685e-01	1.898171e-02	3.389037e-01	1.744796e-01	3.329156e-01	1.537012e-01	3.634199e-01	2.563412e-01	1.771494e-01	2.030895e-01	2.607394e-01	2.619912e-01	2.430545e-01	2.342149e-01	1.685045e+00	1.496467e+00	1.430059e+00	3.791534e-02	3.980185e-01	3.358974e-01	2.266084e+00
3849000	-9.068150e+04	-3.073143e+02	6.359772e+01	2.174627e-01	1.783730e-01	1.180524e-01	1.005984e-01	2.896603e-01	9.585324e-02	1.420197e-01	2.369102e-01	9.949333e-02	2.610844e-01	1.799861e-01	8.050627e-02	6.061611e-02	3.287477e-01	1.755245e-01	3.812709e-02	3.796914e-01	1.729315e-02	3.357764e-01	1.730936e-01	3.345601e-01	1.565699e-01	3.717397e-01	2.520280e-01	1.754414e-01	2.007910e-01	2.548546e-01	2.594737e-01	2.442745e-01	2.413973e-01	1.472847e+00	1.435631e+00	1.569382e+00	2.425454e-02	3.994664e-01	3.426958e-01	2.257838e+00
3849500	-9.070000e+04	-3.222069e+02	7.017308e+01	1.995607e-01	1.702206e-01	1.130317e-01	9.952217e-02	3.091106e-01	1.085543e-01	1.555639e-01	2.364132e-01	9.189527e-02	2.445586e-01	1.998079e-01	7.176120e-02	6.490756e-02	2.935760e-01	1.752128e-01	3.747162e-02	4.127449e-01	1.608707e-02	3.475760e-01	1.686445e-01	3.416749e-01	1.421046e-01	3.622390e-01	2.421883e-01	1.819177e-01	2.136550e-01	2.646895e-01	2.591395e-01	2.370984e-01	2.390727e-01	1.519306e+00	1.543428e+00	1.285715e+00	2.485847e-02	3.599155e-01	3.156859e-01	2.324399e+00
3850000	-9.068618e+04	-3.128357e+02	6.600843e+01	2.092224e-01	1.800155e-01	1.014321e-01	1.083030e-01	3.027299e-01	9.829701e-02	1.350972e-01	2.387703e-01	9.959179e-02	2.579344e-01	1.832271e-01	8.537924e-02	5.703637e-02	2.675073e-01	1.948233e-01	4.595427e-02	4.150291e-01	1.964966e-02	3.403477e-01	1.717999e-01	3.302273e-01	1.576252e-01	3.688615e-01	2.520280e-01	1.783196e-01	2.007910e-01	2.559596e-01	2.545359e-01	2.489122e-01	2.405923e-01	1.437942e+00	1.400166e+00	1.488180e+00	2.122043e-02	3.863696e-01	3.400313e-01	2.273599e+00
3850500	-9.067737e+04	-3.154752e+02	6.702682e+01	2.237521e-01	1.888705e-01	1.014321e-01	1.037862e-01	2.838621e-01	9.829701e-02	1.428029e-01	2.359074e-01	9.098606e-02	2.746226e-01	1.843706e-01	7.131039e-02	5.940596e-02	2.977413e-01	1.739789e-01	4.623968e-02	4.027531e-01	1.988106e-02	3.265596e-01	1.720470e-01	3.328667e-01	1.685266e-01	3.611437e-01	2.418854e-01	1.840738e-01	2.128972e-01	2.559596e-01	2.545359e-01	2.489122e-01	2.405923e-01	1.680980e+00	1.455537e+00	1.492144e+00	2.122043e-02	3.909859e-01	3.285584e-01	2.280456e+00
3851000	-9.069922e+04	-3.183433e+02	6.833553e+01	2.290597e-01	1.899902e-01	1.048320e-01	9.922872e-02	2.781436e-01	9.874580e-02	1.371702e-01	2.400264e-01	9.098606e-02	2.680876e-01	1.843706e-01	7.935929e-02	6.083963e-02	2.982389e-01	1.740087e-01	5.033712e-02	4.025180e-01	1.405761e-02	3.265596e-01	1.720470e-01	3.328667e-01	1.685266e-01	3.734659e-01	2.340502e-01	1.745962e-01	2.178877e-01	2.612192e-01	2.540235e-01	2.442242e-01	2.405331e-01	1.711390e+00	1.363379e+00	1.467901e+00	1.877974e-02	3.909859e-01	3.385975e-01	2.270417e+00
3851500	-9.069133e+04	-3.204503e+02	6.934007e+01	2.133456e-01	1.747369e-01	1.031189e-01	1.067379e-01	2.841958e-01	1.178649e-01	1.481374e-01	2.388924e-01	1.055271e-01	2.479263e-01	1.873069e-01	7.220984e-02	5.063419e-02	2.952939e-01	1.558436e-01	3.757892e-02	4.356840e-01	2.496537e-02	3.450807e-01	1.698916e-01	3.323856e-01	1.526421e-01	3.697063e-01	2.374699e-01	1.865536e-01	2.062702e-01	2.604681e-01	2.577294e-01	2.423962e-01	2.394063e-01	1.648229e+00	1.401723e+00	1.368703e+00	1.862230e-02	3.648170e-01	3.009683e-01	2.334215e+00
3852000	-9.069018e+04	-3.123034e+02	6.564656e+01	2.306785e-01	1.955317e-01	1.016969e-01	1.101784e-01	2.656336e-01	9.628091e-02	1.413839e-01	2.387251e-01	9.072561e-02	2.604286e-01	1.852504e-01	8.348640e-02	6.241363e-02	2.909174e-01	1.712022e-01	4.573518e-02	4.097484e-01	1.998315e-02	3.380318e-01	1.731470e-01	3.228325e-01	1.659887e-01	3.631489e-01	2.462555e-01	1.782511e-01	2.123446e-01	2.631976e-01	2.575558e-01	2.387135e-01	2.405331e-01	1.742101e+00	1.418533e+00	1.472140e+00	2.903514e-02	3.626959e-01	3.504573e-01	2.286847e+00
3852500	-9.069088e+04	-3.177900e+02	6.804122e+01	2.253694e-01	1.926968e-01	1.097641e-01	1.129204e-01	2.691729e-01	9.007641e-02	1.413839e-01	2.387251e-01	9.724706e-02	2.611611e-01	1.852504e-01	7.623241e-02	6.849618e-02	2.964359e-01	1.765631e-01	3.511816e-02	4.076580e-01	1.572863e-02	3.304554e-01	1.794056e-01	3.273253e-01	1.628137e-01	3.631489e-01	2.462555e-01	1.782511e-01	2.123446e-01	2.536146e-01	2.671388e-01	2.387135e-01	2.405331e-01	1.685960e+00	1.442185e+00	1.520869e+00	1.906402e-02	3.769811e-01	3.031278e-01	2.319891e+00
3853000	-9.070819e+04	-3.142043e+02	6.648398e+01	2.166379e-01	1.793638e-01	1.028715e-01	1.084647e-01	2.744637e-01	1.181984e-01	1.394974e-01	2.254335e-01	9.691752e-02	2.657874e-01	1.910288e-01	8.133540e-02	4.799807e-02	2.804075e-01	1.771945e-01	4.469849e-02	4.336934e-01	1.600799e-02	3.474111e-01	1.701958e-01	3.248935e-01	1.574995e-01	3.681674e-01	2.416794e-01	1.818186e-01	2.083346e-01	2.601388e-01	2.654917e-01	2.389660e-01	2.354035e-01	1.520592e+00	1.655093e+00	1.423572e+00	3.120178e-02	3.827302e-01	3.186201e-01	2.298650e+00
3853500	-9.069484e+04	-3.218343e+02	7.002621e+01	2.094917e-01	1.826657e-01	1.070292e-01	1.101767e-01	2.822364e-01	1.084004e-01	1.481198e-01	2.287085e-01	9.515844e-02	2.529729e-01	2.020567e-01	7.298374e-02	4.799807e-02	2.804075e-01	1.771945e-01	4.173938e-02	4.336934e-01	1.896710e-02	3.366146e-01	1.758184e-01	3.311479e-01	1.564191e-01	3.725765e-01	2.376169e-01	1.901676e-01	1.996391e-01	2.601388e-01	2.654917e-01	2.389660e-01	2.354035e-01	1.520592e+00	1.330052e+00	1.445775e+00	3.083846e-02	3.885935e-01	3.162495e-01	2.295157e+00
3854000	-9.068391e+04	-3.145222e+02	6.658619e+01	2.084285e-01	1.791667e-01	1.095496e-01	1.160931e-01	2.848383e-01	1.019238e-01	1.388666e-01	2.422641e-01	9.220842e-02	2.482050e-01	1.919278e-01	8.652813e-02	4.799807e-02	2.804075e-01	1.771945e-01	4.112979e-02	4.336934e-01	1.957670e-02	3.354085e-01	1.749468e-01	3.223520e-01	1.672926e-01	3.725765e-01	2.376169e-01	1.824319e-01	2.073748e-01	2.601388e-01	2.602226e-01	2.442351e-01	2.354035e-01	1.896302e+00	1.343377e+00	1.443044e+00	3.083846e-02	3.688160e-01	3.332344e-01	2.297950e+00
3854500	-9.067521e+04	-3.131437e+02	6.591580e+01	2.329513e-01	2.002280e-01	1.052381e-01	1.035552e-01	2.529424e-01	1.050848e-01	1.564807e-01	2.342960e-01	9.679074e-02	2.526852e-01	1.807430e-01	7.900445e-02	6.033799e-02	3.064393e-01	1.885115e-01	3.508852e-02	3.840521e-01	2.557059e-02	3.261056e-01	1.734180e-01	3.283068e-01	1.721696e-01	3.621148e-01	2.394949e-01	1.834543e-01	2.149360e-01	2.617068e-01	2.560089e-01	2.466586e-01	2.356256e-01	1.803340e+00	1.436581e+00	1.608635e+00	2.509021e-02	3.772299e-01	3.444883e-01	2.278282e+00
3855000	-9.068850e+04	-3.079976e+02	6.385320e+01	2.329513e-01	2.002280e-01	1.055359e-01	1.032575e-01	2.529424e-01	1.050848e-01	1.481941e-01	2.443163e-01	1.050089e-01	2.492002e-01	1.818730e-01	7.140751e-02	5.621087e-02	2.929127e-01	1.809920e-01	3.216482e-02	4.104824e-01	2.723716e-02	3.274627e-01	1.685522e-01	3.367809e-01	1.672043e-01	3.621148e-01	2.557471e-01	1.834543e-01	1.986839e-01	2.629843e-01	2.597440e-01	2.419258e-01	2.353459e-01	1.634998e+00	1.375525e+00	1.539811e+00	2.656479e-02	3.959732e-01	3.613201e-01	2.242707e+00
3855500	-9.067348e+04	-3.172899e+02	6.784232e+01	2.286604e-01	1.976134e-01	1.152475e-01	9.135301e-02	2.543863e-01	1.127394e-01	1.513135e-01	2.407001e-01	9.927211e-02	2.433581e-01	1.803308e-01	8.502533e-02	5.331069e-02	2.971169e-01	1.663064e-01	4.081974e-02	4.230387e-01	1.940761e-02	3.316837e-01	1.830507e-01	3.206838e-01	1.645818e-01	3.621148e-01	2.557471e-01	1.834543e-01	1.986839e-01	2.596148e-01	2.614775e-01	2.389636e-01	2.399441e-01	1.634998e+00	1.503283e+00	1.457915e+00	2.434436e-02	3.696188e-01	3.055701e-01	2.324811e+00
3856000	-9.068227e+04	-3.163416e+02	6.730779e+01	2.307772e-01	1.956652e-01	1.135306e-01	1.039401e-01	2.524213e-01	1.036656e-01	1.400675e-01	2.348842e-01	1.021141e-01	2.423980e-01	1.943413e-01	8.619488e-02	5.670742e-02	2.967714e-01	1.711420e-01	4.567410e-02	4.107721e-01	1.893304e-02	3.316837e-01	1.819750e-01	3.217595e-01	1.645818e-01	3.621148e-01	2.557471e-01	1.834543e-01	1.986839e-01	2.591152e-01	2.588450e-01	2.385640e-01	2.434758e-01	1.694891e+00	1.453342e+00	1.707961e+00	2.434436e-02	3.745256e-01	3.402891e-01	2.285185e+00
3856500	-9.068991e+04	-3.110666e+02	6.511214e+01	2.229318e-01	1.817427e-01	1.082131e-01	1.006176e-01	2.832303e-01	1.032645e-01	1.619146e-01	2.379026e-01	9.992230e-02	2.336992e-01	1.766038e-01	8.995746e-02	6.083841e-02	3.088542e-01	1.728915e-01	4.211078e-02	4.020526e-01	1.325250e-02	3.402422e-01	1.731703e-01	3.258641e-01	1.607233e-01	3.425083e-01	2.514022e-01	1.866980e-01	2.193915e-01	2.578003e-01	2.546881e-01	2.478353e-01	2.396763e-01	1.563531e+00	1.571271e+00	1.508055e+00	2.196207e-02	3.809556e-01	3.291910e-01	2.289853e+00
3857000	-9.069183e+04	-3.139964e+02	6.644223e+01	2.229318e-01	1.817427e-01	1.082131e-01	1.006176e-01	2.832303e-01	1.032645e-01	1.605418e-01	2.333063e-01	9.876097e-02	2.440064e-01	1.750604e-01	8.832414e-02	6.205992e-02	3.251874e-01	1.757778e-01	3.836757e-02	3.822530e-01	1.635420e-02	3.373244e-01	1.689075e-01	3.380598e-01	1.557083e-01	3.424904e-01	2.514022e-01	1.866980e-01	2.194094e-01	2.550593e-01	2.604592e-01	2.402761e-01	2.442054e-01	1.567220e+00	1.511060e+00	1.408975e+00	1.905981e-02	3.655303e-01	3.310885e-01	2.303381e+00
3857500	-9.069262e+04	-3.186660e+02	6.855606e+01	2.229318e-01	1.817427e-01	1.048506e-01	1.006176e-01	2.945623e-01	9.529507e-02	1.408685e-01	2.455635e-01	8.914285e-02	2.424591e-01	1.959400e-01	8.602612e-02	5.961251e-02	3.122211e-01	1.776418e-01	4.692938e-02	3.883493e-01	1.524591e-02	3.373244e-01	1.680830e-01	3.385073e-01	1.560853e-01	3.721577e-01	2.313957e-01	1.795552e-01	2.168914e-01	2.574277e-01	2.604592e-01	2.402761e-01	2.418370e-01	1.441001e+00	1.415527e+00	1.516429e+00	2.208347e-02	3.655303e-01	3.310885e-01	2.303381e+00
3858000	-9.067936e+04	-3.083863e+02	6.398959e+01	2.128377e-01	1.829287e-01	1.155824e-01	9.325322e-02	2.945253e-01	1.008726e-01	1.642430e-01	2.378146e-01	9.955350e-02	2.487516e-01	1.829539e-01	6.668336e-02	6.341414e-02	2.944951e-01	1.613163e-01	4.152160e-02	4.078027e-01	3.145014e-02	3.270191e-01	1.695810e-01	3.452587e-01	1.581412e-01	3.547818e-01	2.443217e-01	1.818506e-01	2.190458e-01	2.583188e-01	2.597412e-01	2.404361e-01	2.415040e-01	1.533015e+00	1.595350e+00	1.485513e+00	2.700174e-02	3.938169e-01	3.396090e-01	2.266574e+00
3858500	-9.068629e+04	-3.139123e+02	6.637536e+01	2.174065e-01	1.737501e-01	1.129043e-01	8.932942e-02	3.074058e-01	9.920399e-02	1.642430e-01	2.378146e-01	9.955350e-02	2.487516e-01	1.785670e-01	7.107030e-02	6.139939e-02	2.944951e-01	1.679743e-01	4.477870e-02	4.078027e-01	2.354976e-02	3.296379e-01	1.738968e-01	3.452685e-01	1.511968e-01	3.413737e-01	2.415306e-01	1.908964e-01	2.261993e-01	2.583188e-01	2.597412e-01	2.404361e-01	2.415040e-01	1.503531e+00	1.555187e+00	1.498111e+00	1.314708e-02	3.910621e-01	3.423637e-01	2.266574e+00
3859000	-9.068160e+04	-3.148381e+02	6.681577e+01	2.174065e-01	1.737501e-01	1.129043e-01	8.932942e-02	3.074058e-01	9.920399e-02	1.642430e-01	2.378146e-01	9.416799e-02	2.487516e-01	1.785670e-01	7.645582e-02	6.139939e-02	2.944951e-01	1.679743e-01	4.477870e-02	4.078027e-01	2.354976e-02	3.306763e-01	1.762344e-01	3.413536e-01	1.517357e-01	3.684843e-01	2.427755e-01	1.749843e-01	2.137559e-01	2.579508e-01	2.597412e-01	2.404361e-01	2.418719e-01	1.613442e+00	1.452058e+00	1.407591e+00	3.386654e-02	3.737296e-01	3.285510e-01	2.297719e+00
3859500	-9.068001e+04	-3.177731e+02	6.813647e+01	1.982476e-01	1.821643e-01	1.237525e-01	1.004517e-01	2.931506e-01	1.022334e-01	1.642430e-01	2.378146e-01	9.416799e-02	2.487516e-01	1.785670e-01	7.645582e-02	6.239733e-02	2.853664e-01	1.762454e-01	3.001482e-02	4.215226e-01	2.445348e-02	3.315621e-01	1.841904e-01	3.309661e-01	1.532815e-01	3.607071e-01	2.427755e-01	1.847144e-01	2.118031e-01	2.612398e-01	2.582676e-01	2.456692e-01	2.348235e-01	1.561393e+00	1.452058e+00	1.404851e+00	2.266193e-02	3.969652e-01	3.269420e-01	2.276093e+00
3860000	-9.068434e+04	-3.149587e+02	6.690389e+01	2.035574e-01	1.877287e-01	1.080663e-01	9.999512e-02	2.992289e-01	1.014236e-01	1.620467e-01	2.522449e-01	8.873648e-02	2.568000e-01	1.692800e-01	7.089198e-02	6.219203e-02	3.017040e-01	1.798418e-01	3.488017e-02	4.016496e-01	1.973241e-02	3.264729e-01	1.757778e-01	3.367708e-01	1.609786e-01	3.561046e-01	2.438045e-01	1.790249e-01	2.210661e-01	2.583350e-01	2.611982e-01	2.398060e-01	2.406608e-01	1.561393e+00	1.265207e+00	1.565812e+00	2.454501e-02	3.729977e-01	3.501831e-01	2.276819e+00
3860500	-9.069694e+04	-3.145360e+02	6.657778e+01	2.127258e-01	1.836549e-01	1.149304e-01	8.862217e-02	2.945140e-01	1.055527e-01	1.284767e-01	2.598873e-01	9.823572e-02	2.595813e-01	1.591109e-01	9.470806e-02	5.231175e-02	2.849627e-01	1.660304e-01	4.801686e-02	4.306858e-01	1.799249e-02	3.236821e-01	1.796145e-01	3.354042e-01	1.612992e-01	3.567799e-01	2.558569e-01	1.703643e-01	2.169990e-01	2.643764e-01	2.504029e-01	2.494160e-01	2.358047e-01	1.653773e+00	1.603285e+00	1.458674e+00	2.162175e-02	3.589595e-01	3.448780e-01	2.296163e+00
3861000	-9.069824e+04	-3.115489e+02	6.525955e+01	2.397338e-01	1.717760e-01	1.045156e-01	9.171470e-02	2.886796e-01	1.035803e-01	1.394250e-01	2.455262e-01	9.758820e-02	2.594773e-01	1.780144e-01	7.996884e-02	6.305363e-02	2.849627e-01	1.522877e-01	4.801686e-02	4.306858e-01	2.099327e-02	3.286938e-01	1.641494e-01	3.504028e-01	1.567539e-01	3.580243e-01	2.527651e-01	1.659654e-01	2.232452e-01	2.623484e-01	2.554003e-01	2.458578e-01	2.363934e-01	1.653773e+00	1.665915e+00	1.460531e+00	2.261358e-02	3.801060e-01	3.425472e-01	2.277347e+00
3861500	-9.068571e+04	-3.097922e+02	6.446091e+01	2.359287e-01	1.674023e-01	1.060263e-01	1.074832e-01	2.964601e-01	8.669944e-02	1.419796e-01	2.657270e-01	9.494245e-02	2.565148e-01	1.649852e-01	7.585096e-02	7.179866e-02	2.743765e-01	1.477851e-01	4.333934e-02	4.383668e-01	2.433354e-02	3.317848e-01	1.657285e-01	3.395053e-01	1.629815e-01	3.580243e-01	2.527651e-01	1.659654e-01	2.232452e-01	2.623484e-01	2.554003e-01	2.458578e-01	2.363934e-01	1.593228e+00	1.719074e+00	1.588849e+00	3.982030e-02	3.742991e-01	3.390396e-01	2.286661e+00
3862000	-9.068370e+04	-3.096749e+02	6.459948e+01	2.243463e-01	1.802908e-01	1.070185e-01	1.005457e-01	2.953027e-01	9.249602e-02	1.415998e-01	2.526105e-01	9.173890e-02	2.548268e-01	1.647436e-01	9.448035e-02	6.839488e-02	2.676917e-01	1.551237e-01	4.411445e-02	4.384745e-01	2.620075e-02	3.282000e-01	1.635865e-01	3.451643e-01	1.630492e-01	3.523693e-01	2.521661e-01	1.746781e-01	2.207865e-01	2.650645e-01	2.554003e-01	2.431418e-01	2.363934e-01	1.514521e+00	1.475366e+00	1.466665e+00	1.326531e-02	3.808372e-01	3.280748e-01	2.291088e+00
3862500	-9.069629e+04	-3.202260e+02	6.914953e+01	2.113523e-01	1.814165e-01	1.038215e-01	1.075150e-01	2.982938e-01	9.760090e-02	1.455977e-01	2.524507e-01	8.441042e-02	2.531438e-01	1.813250e-01	8.307235e-02	5.462187e-02	3.077874e-01	1.670269e-01	4.048761e-02	4.148383e-01	1.523792e-02	3.256507e-01	1.773177e-01	3.267871e-01	1.702445e-01	3.568827e-01	2.406607e-01	1.790577e-01	2.233989e-01	2.624798e-01	2.579385e-01	2.396788e-01	2.399029e-01	1.612840e+00	1.627044e+00	1.375278e+00	2.503934e-02	3.357890e-01	3.215372e-01	2.342674e+00
3863000	-9.071212e+04	-3.100222e+02	6.452596e+01	2.110311e-01	1.813774e-01	1.270750e-01	1.046416e-01	2.781285e-01	9.774638e-02	1.561642e-01	2.494652e-01	9.213323e-02	2.386619e-01	1.907414e-01	7.283407e-02	5.354141e-02	2.963823e-01	1.803359e-01	4.576958e-02	4.078282e-01	1.614259e-02	3.405070e-01	1.746427e-01	3.343964e-01	1.504539e-01	3.576032e-01	2.422952e-01	1.863686e-01	2.137331e-01	2.575994e-01	2.591654e-01	2.387544e-01	2.444809e-01	1.751161e+00	1.593447e+00	1.632835e+00	1.891407e-02	3.947284e-01	3.305375e-01	2.274734e+00
3863500	-9.068429e+04	-3.163575e+02	6.740949e+01	2.193833e-01	1.879524e-01	1.097620e-01	9.998584e-02	2.797153e-01	1.032011e-01	1.471456e-01	2.449308e-01	9.549203e-02	2.445926e-01	1.859816e-01	8.185742e-02	5.008960e-02	2.903177e-01	1.445498e-01	4.128848e-02	4.435086e-01	3.024577e-02	3.301417e-01	1.729741e-01	3.351921e-01	1.616921e-01	3.562731e-01	2.424073e-01	1.889989e-01	2.123207e-01	2.658961e-01	2.527545e-01	2.421100e-01	2.392393e-01	1.715251e+00	1.454124e+00	1.472161e+00	2.021507e-02	3.690179e-01	3.204242e-01	2.310558e+00
3864000	-9.068098e+04	-3.178564e+02	6.814478e+01	2.257061e-01	1.838859e-01	1.148494e-01	1.027775e-01	2.746512e-01	9.812986e-02	1.471456e-01	2.449308e-01	9.549203e-02	2.445926e-01	1.859816e-01	8.185742e-02	4.964623e-02	2.908114e-01	1.486669e-01	4.335163e-02	4.427659e-01	2.475786e-02	3.263790e-01	1.737927e-01	3.370015e-01	1.628269e-01	3.658243e-01	2.400992e-01	1.850168e-01	2.090597e-01	2.604288e-01	2.570474e-01	2.458185e-01	2.367053e-01	1.635658e+00	1.366951e+00	1.480346e+00	2.700649e-02	3.786051e-01	3.347509e-01	2.286644e+00
3864500	-9.069105e+04	-3.208811e+02	6.942286e+01	2.257061e-01	1.840503e-01	1.146851e-01	1.027775e-01	2.746512e-01	9.812986e-02	1.465487e-01	2.352068e-01	9.413335e-02	2.496317e-01	1.872477e-01	8.723181e-02	4.964623e-02	2.908114e-01	1.486669e-01	4.335163e-02	4.427659e-01	2.475786e-02	3.325483e-01	1.710906e-01	3.287448e-01	1.676164e-01	3.658243e-01	2.400992e-01	1.850168e-01	2.090597e-01	2.626416e-01	2.535601e-01	2.430129e-01	2.407853e-01	1.917730e+00	1.370572e+00	1.378660e+00	1.328021e-02	3.630741e-01	3.502819e-01	2.286644e+00
3865000	-9.068076e+04	-3.141493e+02	6.638619e+01	2.083762e-01	1.861294e-01	1.122726e-01	1.178911e-01	2.706161e-01	1.047146e-01	1.346078e-01	2.779466e-01	8.580467e-02	2.555707e-01	1.641422e-01	8.192796e-02	4.187351e-02	2.961030e-01	1.816946e-01	5.432311e-02	4.164336e-01	9.572129e-03	3.490415e-01	1.718977e-01	3.140879e-01	1.649729e-01	3.504409e-01	2.547616e-01	1.690318e-01	2.257657e-01	2.588221e-01	2.560961e-01	2.455736e-01	2.395082e-01	1.767103e+00	1.567513e+00	1.434308e+00	1.894507e-02	3.848784e-01	3.363112e-01	2.278810e+00
3865500	-9.067624e+04	-3.163993e+02	6.754464e+01	2.173010e-01	1.819004e-01	1.086884e-01	1.053073e-01	2.914516e-01	9.535140e-02	1.497361e-01	2.779466e-01	8.580467e-02	2.555707e-01	1.641422e-01	6.679970e-02	4.187351e-02	2.961030e-01	1.816946e-01	4.923691e-02	4.164336e-01	1.465833e-02	3.349485e-01	1.688147e-01	3.277024e-01	1.685344e-01	3.515806e-01	2.545367e-01	1.678980e-01	2.259846e-01	2.596640e-01	2.536159e-01	2.397021e-01	2.470180e-01	1.543133e+00	1.507043e+00	1.327221e+00	3.445941e-02	3.734034e-01	3.181728e-01	2.308424e+00
3866000	-9.069119e+04	-3.160697e+02	6.721572e+01	2.266976e-01	1.804786e-01	1.045029e-01	1.003217e-01	2.911556e-01	9.684351e-02	1.461145e-01	2.766306e-01	9.540209e-02	2.446939e-01	1.725901e-01	6.456878e-02	5.222353e-02	2.895328e-01	1.824969e-01	3.785683e-02	4.208261e-01	1.706382e-02	3.284148e-01	1.762264e-01	3.299169e-01	1.654419e-01	3.592405e-01	2.468768e-01	1.678980e-01	2.259846e-01	2.651441e-01	2.514689e-01	2.413760e-01	2.420110e-01	1.813459e+00	1.507043e+00	1.472821e+00	3.445941e-02	3.749518e-01	3.538352e-01	2.271213e+00
3866500	-9.068755e+04	-3.223005e+02	7.010593e+01	2.140171e-01	1.690819e-01	1.174733e-01	1.009854e-01	2.959592e-01	1.024831e-01	1.511816e-01	2.334033e-01	9.249849e-02	2.565983e-01	1.847791e-01	8.153931e-02	4.333263e-02	2.873094e-01	1.546013e-01	4.356333e-02	4.472036e-01	2.398981e-02	3.347938e-01	1.672391e-01	3.443109e-01	1.536562e-01	3.793672e-01	2.297288e-01	1.781993e-01	2.127047e-01	2.640532e-01	2.544335e-01	2.477588e-01	2.337544e-01	1.759988e+00	1.525686e+00	1.302858e+00	2.924463e-02	3.720153e-01	3.107308e-01	2.317254e+00
3867000	-9.068768e+04	-3.168225e+02	6.765784e+01	2.190952e-01	1.713848e-01	1.123952e-01	1.009854e-01	2.959592e-01	1.001802e-01	1.511816e-01	2.334033e-01	9.249849e-02	2.565983e-01	1.847791e-01	8.153931e-02	5.428855e-02	2.682052e-01	1.556118e-01	4.120835e-02	4.561850e-01	2.450108e-02	3.379302e-01	1.655936e-01	3.375158e-01	1.589604e-01	3.793672e-01	2.354232e-01	1.725049e-01	2.127047e-01	2.640027e-01	2.583449e-01	2.418017e-01	2.358507e-01	1.745442e+00	1.447837e+00	1.351493e+00	2.799112e-02	3.720153e-01	3.107308e-01	2.317254e+00
3867500	-9.067020e+04	-3.249802e+02	7.138598e+01	2.051301e-01	1.747114e-01	1.219329e-01	9.653219e-02	2.848746e-01	1.168189e-01	1.509888e-01	2.523407e-01	9.697646e-02	2.488221e-01	1.735049e-01	7.736706e-02	4.888185e-02	2.910016e-01	1.701896e-01	4.658017e-02	4.241338e-01	1.921290e-02	3.399691e-01	1.747473e-01	3.302836e-01	1.549999e-01	3.595628e-01	2.446362e-01	1.800767e-01	2.157243e-01	2.606167e-01	2.547215e-01	2.444718e-01	2.401899e-01	1.592464e+00	1.524378e+00	1.381660e+00	1.730149e-02	3.666901e-01	3.240135e-01	2.309296e+00
3868000	-9.067004e+04	-3.191139e+02	6.875445e+01	2.099945e-01	1.743343e-01	1.080322e-01	9.553727e-02	3.080881e-01	1.040137e-01	1.559483e-01	2.473813e-01	9.697646e-02	2.488221e-01	1.735049e-01	7.736706e-02	4.282932e-02	2.910016e-01	1.701896e-01	4.811292e-02	4.317223e-01	1.614424e-02	3.406978e-01	1.740186e-01	3.302836e-01	1.549999e-01	3.588033e-01	2.415077e-01	1.817060e-01	2.179830e-01	2.630698e-01	2.547215e-01	2.420188e-01	2.401899e-01	1.592464e+00	1.414420e+00	1.372151e+00	1.613020e-02	3.908126e-01	3.099276e-01	2.299260e+00
3868500	-9.068637e+04	-3.257113e+02	7.181714e+01	2.099945e-01	1.687999e-01	1.080322e-01	9.919381e-02	3.080881e-01	1.058915e-01	1.538773e-01	2.524165e-01	9.048349e-02	2.486412e-01	1.692223e-01	8.535916e-02	4.220781e-02	3.060910e-01	1.604486e-01	4.889397e-02	4.215080e-01	2.085064e-02	3.406978e-01	1.740186e-01	3.302836e-01	1.549999e-01	3.588033e-01	2.377954e-01	1.817060e-01	2.216953e-01	2.630698e-01	2.547215e-01	2.420188e-01	2.401899e-01	1.464146e+00	1.534621e+00	1.308563e+00	1.613020e-02	3.464092e-01	3.162854e-01	2.337305e+00
3869000	-9.068383e+04	-3.258807e+02	7.181335e+01	2.124418e-01	1.757678e-01	1.032077e-01	9.714151e-02	2.962596e-01	1.151816e-01	1.538773e-01	2.480682e-01	9.483186e-02	2.486412e-01	1.692223e-01	8.535916e-02	5.672079e-02	2.994093e-01	1.671303e-01	4.083223e-02	4.215080e-01	1.439939e-02	3.450896e-01	1.696268e-01	3.302836e-01	1.549999e-01	3.518453e-01	2.407309e-01	1.837216e-01	2.237022e-01	2.557732e-01	2.589299e-01	2.406836e-01	2.446132e-01	1.646230e+00	1.442073e+00	1.396481e+00	1.768878e-02	3.678689e-01	3.010148e-01	2.331116e+00
3869500	-9.069661e+04	-3.064196e+02	6.305955e+01	2.063854e-01	1.792576e-01	1.108393e-01	1.044977e-01	2.931678e-01	1.058522e-01	1.448096e-01	2.435401e-01	9.929732e-02	2.504712e-01	1.810021e-01	8.087964e-02	5.641716e-02	2.800659e-01	1.782231e-01	3.702621e-02	4.180808e-01	3.018681e-02	3.476993e-01	1.742275e-01	3.209134e-01	1.571598e-01	3.576005e-01	2.486560e-01	1.778854e-01	2.158582e-01	2.612295e-01	2.550424e-01	2.474771e-01	2.362510e-01	1.763300e+00	1.641795e+00	1.472581e+00	3.365149e-02	3.997805e-01	3.296861e-01	2.270533e+00
3870000	-9.069305e+04	-3.082557e+02	6.389007e+01	2.157443e-01	1.722106e-01	1.071478e-01	1.075754e-01	2.992338e-01	9.808808e-02	1.420200e-01	2.503422e-01	8.912793e-02	2.559281e-01	1.831310e-01	7.945083e-02	5.641716e-02	2.800659e-01	1.782231e-01	3.702621e-02	4.180808e-01	3.018681e-02	3.440133e-01	1.727069e-01	3.283684e-01	1.549114e-01	3.481328e-01	2.500104e-01	1.751708e-01	2.266860e-01	2.640809e-01	2.570301e-01	2.380115e-01	2.408775e-01	1.602957e+00	1.641795e+00	1.475742e+00	4.470696e-02	3.917636e-01	3.215046e-01	2.286732e+00
3870500	-9.069343e+04	-3.127531e+02	6.576739e+01	2.134770e-01	1.768829e-01	1.125501e-01	1.085869e-01	2.884117e-01	1.000913e-01	1.417046e-01	2.602500e-01	9.174880e-02	2.630052e-01	1.745233e-01	6.876808e-02	5.748871e-02	2.800659e-01	1.839713e-01	3.595465e-02	4.180808e-01	2.443865e-02	3.385114e-01	1.694069e-01	3.309915e-01	1.610902e-01	3.503864e-01	2.500104e-01	1.751708e-01	2.244324e-01	2.590972e-01	2.548179e-01	2.452936e-01	2.407914e-01	1.684411e+00	1.641795e+00	1.475742e+00	2.435646e-02	3.918162e-01	3.239530e-01	2.284231e+00
3871000	-9.069789e+04	-3.159642e+02	6.731495e+01	2.115466e-01	1.845274e-01	1.142957e-01	9.784286e-02	2.858448e-01	1.059425e-01	1.417046e-01	2.602500e-01	9.174880e-02	2.630052e-01	1.745233e-01	6.876808e-02	6.292185e-02	2.973536e-01	1.830633e-01	3.911792e-02	3.964922e-01	2.105116e-02	3.300904e-01	1.690767e-01	3.437275e-01	1.571054e-01	3.428090e-01	2.501086e-01	1.817716e-01	2.253109e-01	2.590972e-01	2.548179e-01	2.452936e-01	2.407914e-01	1.587522e+00	1.294906e+00	1.580095e+00	2.435646e-02	3.893472e-01	3.300170e-01	2.280636e+00
3871500	-9.069639e+04	-3.279642e+02	7.280708e+01	2.313157e-01	1.769099e-01	1.075101e-01	8.822619e-02	2.921977e-01	1.038403e-01	1.440876e-01	2.437263e-01	1.043603e-01	2.392741e-01	1.848116e-01	8.374008e-02	5.607922e-02	2.838596e-01	1.815255e-01	3.235958e-02	4.244553e-01	2.172086e-02	3.331862e-01	1.663203e-01	3.407029e-01	1.597907e-01	3.654758e-01	2.529356e-01	1.818143e-01	1.997744e-01	2.531063e-01	2.618947e-01	2.439051e-01	2.410938e-01	1.564424e+00	1.490645e+00	1.407353e+00	3.620457e-02	3.475317e-01	3.040889e-01	2.348379e+00
3872000	-9.068692e+04	-3.246913e+02	7.125117e+01	2.065867e-01	1.830533e-01	1.196132e-01	1.005771e-01	2.993468e-01	9.082295e-02	1.605982e-01	2.447342e-01	9.115959e-02	2.662026e-01	1.668902e-01	7.041507e-02	4.913005e-02	3.078008e-01	1.763459e-01	3.987318e-02	4.060168e-01	2.083321e-02	3.336099e-01	1.743033e-01	3.383868e-01	1.536999e-01	3.605060e-01	2.363912e-01	1.765360e-01	2.265669e-01	2.621445e-01	2.589980e-01	2.422536e-01	2.366039e-01	1.556407e+00	1.546830e+00	1.395747e+00	2.797073e-02	3.596857e-01	3.163022e-01	2.324012e+00
3872500	-9.069042e+04	-3.181430e+02	6.832899e+01	2.010351e-01	1.804507e-01	1.197141e-01	9.413683e-02	2.991907e-01	1.054726e-01	1.522374e-01	2.445816e-01	7.808608e-02	2.704678e-01	1.763296e-01	7.829748e-02	6.086251e-02	2.885915e-01	1.641447e-01	4.218565e-02	4.134271e-01	3.078856e-02	3.378443e-01	1.793217e-01	3.327122e-01	1.501219e-01	3.550965e-01	2.435435e-01	1.755858e-01	2.257742e-01	2.583922e-01	2.545362e-01	2.458193e-01	2.412523e-01	1.472094e+00	1.425593e+00	1.459326e+00	1.376873e-02	3.590607e-01	3.379508e-01	2.302989e+00
3873000	-9.068395e+04	-3.128262e+02	6.581775e+01	2.268306e-01	1.960926e-01	1.071217e-01	1.030033e-01	2.678674e-01	9.908435e-02	1.418549e-01	2.595909e-01	9.067295e-02	2.541622e-01	1.744319e-01	7.928711e-02	6.742234e-02	2.956814e-01	1.564763e-01	4.121125e-02	4.181969e-01	2.101180e-02	3.353446e-01	1.744610e-01	3.218391e-01	1.683554e-01	3.754671e-01	2.437847e-01	1.653449e-01	2.154033e-01	2.538574e-01	2.584276e-01	2.457563e-01	2.419588e-01	1.746733e+00	1.622606e+00	1.388877e+00	2.568081e-02	3.906153e-01	3.228363e-01	2.286548e+00
3873500	-9.068546e+04	-3.047522e+02	6.238522e+01	2.244641e-01	1.927687e-01	1.083832e-01	1.064828e-01	2.682005e-01	9.970069e-02	1.545892e-01	2.468566e-01	9.067295e-02	2.541622e-01	1.744319e-01	7.928711e-02	5.522820e-02	2.894088e-01	1.860914e-01	3.945036e-02	4.132551e-01	1.656608e-02	3.476710e-01	1.741077e-01	3.209582e-01	1.572630e-01	3.687762e-01	2.416773e-01	1.746256e-01	2.149209e-01	2.600388e-01	2.582123e-01	2.429295e-01	2.388194e-01	1.607748e+00	1.551108e+00	1.688555e+00	3.120937e-02	4.089025e-01	3.322309e-01	2.258867e+00
3874000	-9.068376e+04	-3.066654e+02	6.324832e+01	2.146114e-01	1.988068e-01	1.122793e-01	1.064890e-01	2.701970e-01	9.761652e-02	1.545892e-01	2.338883e-01	9.067295e-02	2.541622e-01	1.874002e-01	7.928711e-02	4.935674e-02	2.654389e-01	1.832390e-01	4.114451e-02	4.328281e-01	2.799274e-02	3.430500e-01	1.787287e-01	3.209582e-01	1.572630e-01	3.669528e-01	2.411782e-01	1.809437e-01	2.109253e-01	2.600388e-01	2.594934e-01	2.416484e-01	2.388194e-01	1.625626e+00	1.530336e+00	1.512237e+00	2.730941e-02	4.017709e-01	3.632093e-01	2.235020e+00
3874500	-9.068423e+04	-3.187660e+02	6.854118e+01	2.271958e-01	1.876348e-01	1.165073e-01	9.759897e-02	2.826901e-01	8.837307e-02	1.494984e-01	2.480002e-01	9.038796e-02	2.772645e-01	1.648809e-01	6.996800e-02	4.953983e-02	2.834145e-01	1.636474e-01	4.580873e-02	4.400856e-01	1.750400e-02	3.384485e-01	1.679424e-01	3.358474e-01	1.577616e-01	3.555753e-01	2.427348e-01	1.772590e-01	2.244309e-01	2.585538e-01	2.615168e-01	2.369044e-01	2.430249e-01	1.528463e+00	1.650870e+00	1.326747e+00	3.081415e-02	3.847457e-01	3.223480e-01	2.292906e+00
3875000	-9.069085e+04	-3.175334e+02	6.806456e+01	2.387542e-01	1.760764e-01	1.214557e-01	9.678105e-02	2.785596e-01	8.837307e-02	1.426384e-01	2.595232e-01	9.168787e-02	2.741256e-01	1.663896e-01	6.563524e-02	5.800581e-02	2.728939e-01	1.682611e-01	3.704381e-02	4.396109e-01	2.418445e-02	3.145948e-01	1.682090e-01	3.530845e-01	1.641117e-01	3.598757e-01	2.386234e-01	1.760122e-01	2.254887e-01	2.585538e-01	2.615168e-01	2.369044e-01	2.430249e-01	1.368487e+00	1.491812e+00	1.479682e+00	2.445551e-02	3.803173e-01	3.330829e-01	2.286600e+00
3875500	-9.069930e+04	-3.122615e+02	6.558486e+01	2.387542e-01	1.760764e-01	1.214557e-01	9.678105e-02	2.684649e-01	9.846777e-02	1.481089e-01	2.507993e-01	9.334645e-02	2.612050e-01	1.621724e-01	8.436788e-02	5.466838e-02	2.880665e-01	1.708549e-01	5.233466e-02	4.135835e-01	2.049202e-02	3.308560e-01	1.782351e-01	3.281120e-01	1.627969e-01	3.580958e-01	2.397473e-01	1.717639e-01	2.303931e-01	2.565140e-01	2.575303e-01	2.448955e-01	2.410602e-01	1.503529e+00	1.640963e+00	1.589878e+00	2.250618e-02	3.838248e-01	3.408630e-01	2.275312e+00
3876000	-9.068842e+04	-3.185375e+02	6.852580e+01	2.228113e-01	1.844832e-01	1.133114e-01	8.759603e-02	2.855223e-01	1.062758e-01	1.564273e-01	2.478201e-01	9.374589e-02	2.479170e-01	1.777955e-01	7.629418e-02	4.899491e-02	2.879362e-01	1.646186e-01	4.910717e-02	4.299471e-01	1.939597e-02	3.280662e-01	1.782351e-01	3.288706e-01	1.648281e-01	3.538322e-01	2.480713e-01	1.750214e-01	2.230751e-01	2.666879e-01	2.549132e-01	2.373387e-01	2.410602e-01	1.484850e+00	1.463314e+00	1.363761e+00	2.217592e-02	3.630838e-01	3.201836e-01	2.316733e+00
3876500	-9.069002e+04	-3.193353e+02	6.886247e+01	2.165879e-01	1.722044e-01	1.155031e-01	9.088073e-02	2.952299e-01	1.095940e-01	1.564273e-01	2.443467e-01	9.721927e-02	2.479170e-01	1.777955e-01	7.629418e-02	5.800355e-02	2.833780e-01	1.758094e-01	4.409583e-02	4.189622e-01	1.975106e-02	3.374524e-01	1.709012e-01	3.413562e-01	1.502902e-01	3.583743e-01	2.540299e-01	1.813180e-01	2.062778e-01	2.666879e-01	2.549132e-01	2.373387e-01	2.410602e-01	1.531494e+00	1.424351e+00	1.404653e+00	2.217592e-02	3.708416e-01	3.195209e-01	2.309638e+00
3877000	-9.068928e+04	-3.157458e+02	6.714561e+01	2.141261e-01	1.953615e-01	1.092800e-01	1.031070e-01	2.764104e-01	1.017150e-01	1.458257e-01	2.354098e-01	9.372102e-02	2.605374e-01	1.785274e-01	8.597876e-02	6.173367e-02	2.732779e-01	1.636540e-01	3.891814e-02	4.325748e-01	2.984146e-02	3.299006e-01	1.802186e-01	3.230712e-01	1.668097e-01	3.615047e-01	2.408599e-01	1.806020e-01	2.170335e-01	2.574351e-01	2.619123e-01	2.420509e-01	2.386017e-01	1.633446e+00	1.481007e+00	1.514396e+00	3.629534e-02	3.824051e-01	3.359356e-01	2.281659e+00
3877500	-9.069894e+04	-3.125874e+02	6.580038e+01	2.141261e-01	1.953615e-01	1.092800e-01	1.031070e-01	2.764104e-01	1.017150e-01	1.400903e-01	2.459562e-01	9.341672e-02	2.597207e-01	1.782655e-01	8.255063e-02	6.173367e-02	2.732779e-01	1.736896e-01	3.508408e-02	4.325748e-01	2.363992e-02	3.299006e-01	1.802186e-01	3.230712e-01	1.668097e-01	3.719887e-01	2.353303e-01	1.756474e-01	2.170335e-01	2.574351e-01	2.580873e-01	2.458759e-01	2.386017e-01	1.864749e+00	1.289900e+00	1.405046e+00	1.852822e-02	3.901411e-01	3.290081e-01	2.280851e+00
3878000	-9.068949e+04	-3.159003e+02	6.723927e+01	2.229964e-01	1.763601e-01	1.211448e-01	9.157016e-02	2.853682e-01	1.025603e-01	1.469325e-01	2.347130e-01	1.013874e-01	2.503896e-01	1.793535e-01	8.722397e-02	6.517511e-02	2.900844e-01	1.602854e-01	3.765055e-02	4.182100e-01	2.859457e-02	3.315072e-01	1.708471e-01	3.438149e-01	1.538308e-01	3.656494e-01	2.449041e-01	1.850866e-01	2.043599e-01	2.535631e-01	2.590819e-01	2.433047e-01	2.440502e-01	1.521708e+00	1.597360e+00	1.451429e+00	2.406765e-02	3.748075e-01	3.217912e-01	2.303401e+00
3878500	-9.069946e+04	-3.086888e+02	6.412529e+01	2.223115e-01	1.945875e-01	1.078127e-01	1.041391e-01	2.743056e-01	9.684362e-02	1.466217e-01	2.386361e-01	7.396613e-02	2.733984e-01	1.832529e-01	8.412478e-02	5.732069e-02	2.756351e-01	1.719003e-01	3.703808e-02	4.265901e-01	3.151568e-02	3.272566e-01	1.818485e-01	3.250937e-01	1.658012e-01	3.607710e-01	2.281075e-01	1.792212e-01	2.319002e-01	2.568102e-01	2.617138e-01	2.422493e-01	2.392267e-01	1.646860e+00	1.373392e+00	1.573273e+00	1.920468e-02	3.730831e-01	3.332404e-01	2.293677e+00
3879000	-9.069477e+04	-3.104564e+02	6.485573e+01	2.227706e-01	1.941284e-01	1.078127e-01	1.041391e-01	2.743056e-01	9.684362e-02	1.542845e-01	2.371579e-01	8.950542e-02	2.766226e-01	1.683289e-01	7.410081e-02	4.446996e-02	2.856136e-01	1.712265e-01	4.198574e-02	4.204398e-01	3.626440e-02	3.203071e-01	1.786027e-01	3.340403e-01	1.670499e-01	3.515261e-01	2.327602e-01	1.838134e-01	2.319002e-01	2.620831e-01	2.616859e-01	2.419461e-01	2.342849e-01	1.716661e+00	1.555317e+00	1.362378e+00	3.073741e-02	3.539998e-01	3.410351e-01	2.304965e+00
3879500	-9.068436e+04	-3.116238e+02	6.544499e+01	2.236721e-01	1.734514e-01	1.142792e-01	9.731437e-02	2.948133e-01	9.646951e-02	1.368262e-01	2.475650e-01	9.588188e-02	2.527541e-01	1.861015e-01	8.087136e-02	5.595214e-02	2.909905e-01	1.609167e-01	4.142084e-02	4.226692e-01	2.805060e-02	3.284443e-01	1.681245e-01	3.552392e-01	1.481919e-01	3.634098e-01	2.470278e-01	1.899471e-01	1.996153e-01	2.616531e-01	2.598234e-01	2.359715e-01	2.425519e-01	1.653741e+00	1.233755e+00	1.534813e+00	2.213775e-02	3.973527e-01	3.506521e-01	2.251995e+00
3880000	-9.067834e+04	-3.108867e+02	6.511433e+01	2.122800e-01	1.713325e-01	1.220228e-01	1.015436e-01	2.959990e-01	9.682220e-02	1.545383e-01	2.538679e-01	1.021393e-01	2.428279e-01	1.706944e-01	7.593208e-02	5.614758e-02	2.909905e-01	1.566363e-01	4.142084e-02	4.226692e-01	3.213551e-02	3.287557e-01	1.658329e-01	3.482323e-01	1.571791e-01	3.557865e-01	2.420153e-01	1.799781e-01	2.222200e-01	2.596009e-01	2.602082e-01	2.382970e-01	2.418940e-01	1.621168e+00	1.379734e+00	1.456921e+00	2.409405e-02	3.862673e-01	3.617375e-01	2.251995e+00
3880500	-9.067294e+04	-3.139513e+02	6.633552e+01	2.146122e-01	1.784957e-01	1.149301e-01	1.058790e-01	2.849767e-01	1.011062e-01	1.568551e-01	2.485436e-01	1.000919e-01	2.438802e-01	1.742556e-01	7.637358e-02	5.223489e-02	2.877360e-01	1.659462e-01	4.142618e-02	4.172570e-01	3.539971e-02	3.389020e-01	1.644310e-01	3.426011e-01	1.540658e-01	3.557865e-01	2.420153e-01	1.915307e-01	2.106674e-01	2.615104e-01	2.618944e-01	2.414144e-01	2.351809e-01	1.710624e+00	1.428283e+00	1.548576e+00	1.945231e-02	3.937669e-01	3.591242e-01	2.247109e+00
3881000	-9.068661e+04	-3.160743e+02	6.736834e+01	2.146122e-01	1.784957e-01	1.149301e-01	1.058790e-01	2.849767e-01	1.011062e-01	1.537807e-01	2.575685e-01	9.274434e-02	2.509307e-01	1.752457e-01	6.972998e-02	5.885400e-02	2.888062e-01	1.475683e-01	4.748931e-02	4.305004e-01	2.678173e-02	3.432664e-01	1.771783e-01	3.244350e-01	1.551203e-01	3.688204e-01	2.441891e-01	1.756878e-01	2.113027e-01	2.585829e-01	2.621329e-01	2.419665e-01	2.373177e-01	1.710624e+00	1.428283e+00	1.312672e+00	1.945231e-02	3.693979e-01	3.238248e-01	2.306777e+00
3881500	-9.068647e+04	-3.230726e+02	7.067521e+01	2.060783e-01	1.806778e-01	1.217067e-01	8.959340e-02	2.988613e-01	1.030824e-01	1.461581e-01	2.524219e-01	9.403763e-02	2.617685e-01	1.744621e-01	7.115180e-02	5.623187e-02	2.823749e-01	1.613737e-01	3.915211e-02	4.348981e-01	2.596938e-02	3.411600e-01	1.709025e-01	3.408639e-01	1.470736e-01	3.582108e-01	2.486463e-01	1.866646e-01	2.064784e-01	2.620140e-01	2.599874e-01	2.362921e-01	2.417066e-01	1.430234e+00	1.428283e+00	1.264344e+00	1.384212e-02	4.011147e-01	3.050979e-01	2.293787e+00
3882000	-9.068287e+04	-3.155453e+02	6.710167e+01	2.067722e-01	1.824736e-01	1.156249e-01	9.433910e-02	3.016106e-01	9.917959e-02	1.461581e-01	2.524219e-01	1.007412e-01	2.507238e-01	1.774460e-01	7.250899e-02	5.773341e-02	2.834910e-01	1.573315e-01	3.437828e-02	4.377787e-01	2.928706e-02	3.358712e-01	1.775540e-01	3.353899e-01	1.511849e-01	3.436894e-01	2.587918e-01	1.863994e-01	2.111194e-01	2.667953e-01	2.590046e-01	2.338112e-01	2.403889e-01	1.670950e+00	1.428283e+00	1.429092e+00	1.384212e-02	3.819100e-01	3.243027e-01	2.293787e+00
3882500	-9.069642e+04	-3.190065e+02	6.866808e+01	1.982803e-01	1.793713e-01	1.234937e-01	9.280310e-02	3.045787e-01	1.014729e-01	1.515306e-01	2.422318e-01	9.895641e-02	2.289563e-01	1.885380e-01	8.978690e-02	5.773341e-02	2.930354e-01	1.562736e-01	3.437828e-02	4.295837e-01	2.899567e-02	3.358712e-01	1.775540e-01	3.353899e-01	1.511849e-01	3.548004e-01	2.565335e-01	1.838827e-01	2.047835e-01	2.667953e-01	2.590046e-01	2.338112e-01	2.403889e-01	1.510785e+00	1.428283e+00	1.524806e+00	1.938588e-02	4.063231e-01	3.186217e-01	2.275055e+00
3883000	-9.068509e+04	-3.205352e+02	6.943714e+01	2.026417e-01	1.799143e-01	1.140045e-01	1.045414e-01	2.880202e-01	1.108779e-01	1.346064e-01	2.375805e-01	8.794797e-02	2.596479e-01	1.942609e-01	8.595632e-02	5.674848e-02	3.021323e-01	1.809308e-01	5.195425e-02	3.928395e-01	1.539461e-02	3.456266e-01	1.820247e-01	3.202282e-01	1.521205e-01	3.772840e-01	2.392559e-01	1.744611e-01	2.089990e-01	2.561487e-01	2.606958e-01	2.395642e-01	2.435913e-01	1.614853e+00	1.387618e+00	1.287121e+00	2.197888e-02	3.715091e-01	3.345922e-01	2.293899e+00
3883500	-9.069071e+04	-3.072113e+02	6.345773e+01	2.111870e-01	1.847660e-01	1.192659e-01	1.041692e-01	2.825325e-01	9.807936e-02	1.372280e-01	2.397444e-01	9.919129e-02	2.452153e-01	1.891608e-01	8.946011e-02	5.589547e-02	2.997582e-01	1.731703e-01	4.076412e-02	4.089302e-01	2.148174e-02	3.310593e-01	1.822024e-01	3.274407e-01	1.592976e-01	3.623076e-01	2.426977e-01	1.897907e-01	2.052040e-01	2.613663e-01	2.618346e-01	2.331259e-01	2.436732e-01	1.628683e+00	1.513753e+00	1.568134e+00	2.260692e-02	4.054074e-01	3.483084e-01	2.246284e+00
3884000	-9.068061e+04	-3.124511e+02	6.575064e+01	2.111870e-01	1.847660e-01	1.213572e-01	1.020779e-01	2.825325e-01	9.807936e-02	1.419580e-01	2.450955e-01	1.019761e-01	2.408704e-01	1.864141e-01	8.368595e-02	5.625363e-02	2.925367e-01	1.875955e-01	4.262633e-02	4.021722e-01	1.881555e-02	3.310593e-01	1.782983e-01	3.313448e-01	1.592976e-01	3.586814e-01	2.564279e-01	1.818460e-01	2.030448e-01	2.561271e-01	2.651347e-01	2.407963e-01	2.379419e-01	1.584638e+00	1.386005e+00	1.568134e+00	2.240603e-02	3.806492e-01	3.506137e-01	2.268737e+00
3884500	-9.068467e+04	-3.077662e+02	6.373124e+01	2.238450e-01	1.806423e-01	1.149871e-01	1.072599e-01	2.747932e-01	9.847258e-02	1.419580e-01	2.450955e-01	1.019761e-01	2.408704e-01	1.864141e-01	8.368595e-02	5.799170e-02	3.000960e-01	1.727591e-01	4.348504e-02	4.071220e-01	1.854614e-02	3.324690e-01	1.776845e-01	3.305489e-01	1.592976e-01	3.572281e-01	2.564279e-01	1.832992e-01	2.030448e-01	2.615774e-01	2.625462e-01	2.395994e-01	2.362770e-01	1.727464e+00	1.314634e+00	1.568134e+00	2.623573e-02	3.894026e-01	3.548827e-01	2.255715e+00
3885000	-9.069079e+04	-3.169105e+02	6.760774e+01	2.182957e-01	1.969373e-01	1.236790e-01	8.741368e-02	2.805922e-01	9.308218e-02	1.512333e-01	2.235233e-01	8.843534e-02	2.746269e-01	1.755326e-01	8.664858e-02	5.316216e-02	2.965889e-01	1.701472e-01	3.207869e-02	4.227994e-01	2.522366e-02	3.244626e-01	1.787699e-01	3.304892e-01	1.662782e-01	3.571992e-01	2.433191e-01	1.800423e-01	2.194394e-01	2.585947e-01	2.598722e-01	2.461206e-01	2.354125e-01	1.658224e+00	1.625133e+00	1.462610e+00	2.667413e-02	3.758258e-01	3.187385e-01	2.305436e+00
3885500	-9.069471e+04	-3.187770e+02	6.860058e+01	2.199894e-01	1.952177e-01	1.240150e-01	9.045960e-02	2.786129e-01	9.170542e-02	1.558754e-01	2.218852e-01	8.852986e-02	2.633811e-01	1.795363e-01	9.079209e-02	5.358067e-02	2.925640e-01	1.631141e-01	3.289091e-02	4.257703e-01	3.207999e-02	3.287981e-01	1.763965e-01	3.381442e-01	1.566613e-01	3.558900e-01	2.405627e-01	1.824976e-01	2.210497e-01	2.585947e-01	2.598722e-01	2.461206e-01	2.354125e-01	1.763513e+00	1.319348e+00	1.301812e+00	2.667413e-02	3.696665e-01	3.188778e-01	2.311456e+00
3886000	-9.069103e+04	-3.148495e+02	6.665795e+01	2.324163e-01	1.939412e-01	1.053629e-01	1.038485e-01	2.691539e-01	9.527715e-02	1.529670e-01	2.243749e-01	8.691168e-02	2.628934e-01	1.806615e-01	9.219155e-02	5.533785e-02	2.908491e-01	1.562127e-01	4.610245e-02	4.277345e-01	2.376334e-02	3.265528e-01	1.733381e-01	3.325829e-01	1.675262e-01	3.575064e-01	2.449396e-01	1.747081e-01	2.228460e-01	2.574285e-01	2.643203e-01	2.446083e-01	2.336428e-01	1.801753e+00	1.588076e+00	1.455741e+00	2.668374e-02	3.818739e-01	3.361301e-01	2.281996e+00
3886500	-9.069447e+04	-3.119806e+02	6.549647e+01	2.216929e-01	2.010803e-01	1.134580e-01	8.795128e-02	2.674806e-01	1.083369e-01	1.503912e-01	2.428154e-01	1.057284e-01	2.512416e-01	1.802316e-01	6.959173e-02	5.389105e-02	3.155978e-01	1.631284e-01	5.031824e-02	3.959685e-01	2.109593e-02	3.260332e-01	1.821958e-01	3.314164e-01	1.603546e-01	3.517237e-01	2.536106e-01	1.939819e-01	2.006837e-01	2.587627e-01	2.529147e-01	2.441424e-01	2.441803e-01	1.654421e+00	1.459688e+00	1.545107e+00	3.148613e-02	3.893894e-01	3.641982e-01	2.246412e+00
3887000	-9.069123e+04	-3.172521e+02	6.771870e+01	2.335543e-01	1.822715e-01	1.094072e-01	1.043504e-01	2.771150e-01	9.330152e-02	1.502660e-01	2.403075e-01	8.829665e-02	2.719410e-01	1.670499e-01	8.213887e-02	5.373684e-02	3.037688e-01	1.590566e-01	5.114849e-02	4.144115e-01	1.787775e-02	3.329159e-01	1.680242e-01	3.324900e-01	1.665700e-01	3.565450e-01	2.460509e-01	1.777040e-01	2.197000e-01	2.623325e-01	2.595553e-01	2.359779e-01	2.421343e-01	1.793535e+00	1.527862e+00	1.515581e+00	1.967429e-02	3.656758e-01	3.660005e-01	2.268324e+00
3887500	-9.068969e+04	-3.148521e+02	6.665862e+01	2.246026e-01	1.901573e-01	1.139573e-01	9.342551e-02	2.836980e-01	9.415934e-02	1.502618e-01	2.508943e-01	8.937447e-02	2.609013e-01	1.691466e-01	7.942158e-02	5.212090e-02	3.025437e-01	1.741307e-01	5.660554e-02	3.986473e-01	1.595182e-02	3.329159e-01	1.680242e-01	3.324900e-01	1.665700e-01	3.566273e-01	2.376640e-01	1.776515e-01	2.280572e-01	2.623325e-01	2.595553e-01	2.359779e-01	2.421343e-01	1.827176e+00	1.527862e+00	1.491618e+00	2.242262e-02	3.784583e-01	3.306890e-01	2.290853e+00
3888000	-9.067539e+04	-3.007452e+02	6.086365e+01	2.192606e-01	1.837528e-01	1.134224e-01	9.381955e-02	2.848209e-01	1.049237e-01	1.595070e-01	2.403871e-01	9.833299e-02	2.384899e-01	1.771064e-01	8.617675e-02	6.368309e-02	3.027905e-01	1.791458e-01	4.637859e-02	3.828816e-01	2.512038e-02	3.337290e-01	1.782866e-01	3.386408e-01	1.493436e-01	3.552899e-01	2.486569e-01	1.881795e-01	2.078736e-01	2.599805e-01	2.613415e-01	2.400193e-01	2.386587e-01	1.501724e+00	1.548241e+00	1.547660e+00	1.628899e-02	4.009496e-01	3.433517e-01	2.255699e+00
3888500	-9.068364e+04	-3.068580e+02	6.333360e+01	2.146376e-01	1.792368e-01	1.209112e-01	8.860349e-02	2.965054e-01	1.001055e-01	1.611488e-01	2.357384e-01	1.029350e-01	2.337691e-01	1.786132e-01	8.779546e-02	5.388258e-02	2.853782e-01	1.795902e-01	4.986839e-02	4.064371e-01	2.484353e-02	3.203209e-01	1.782866e-01	3.520488e-01	1.493436e-01	3.634050e-01	2.333050e-01	1.885058e-01	2.147841e-01	2.560275e-01	2.623938e-01	2.425289e-01	2.390498e-01	1.571645e+00	1.616620e+00	1.467293e+00	2.079723e-02	4.102813e-01	3.295531e-01	2.260166e+00
3889000	-9.069045e+04	-3.052768e+02	6.268161e+01	2.146376e-01	1.792368e-01	1.209112e-01	8.860349e-02	2.965054e-01	1.001055e-01	1.650335e-01	2.357384e-01	8.780707e-02	2.488970e-01	1.786132e-01	8.391081e-02	3.124489e-02	2.779079e-01	1.873111e-01	5.120035e-02	4.249814e-01	2.735438e-02	3.317214e-01	1.648194e-01	3.542308e-01	1.492283e-01	3.513432e-01	2.341074e-01	1.942886e-01	2.202607e-01	2.631253e-01	2.563939e-01	2.437374e-01	2.367435e-01	1.677968e+00	1.521904e+00	1.450558e+00	2.959297e-02	3.908311e-01	3.208445e-01	2.288324e+00
3889500	-9.068956e+04	-3.081596e+02	6.390075e+01	2.146376e-01	1.792368e-01	1.209112e-01	9.976496e-02	2.965054e-01	8.894403e-02	1.648513e-01	2.327683e-01	1.025149e-01	2.328793e-01	1.831264e-01	8.385988e-02	3.124489e-02	2.779079e-01	1.873111e-01	5.120035e-02	4.249814e-01	2.735438e-02	3.417248e-01	1.667692e-01	3.351003e-01	1.564057e-01	3.513432e-01	2.341074e-01	1.942886e-01	2.202607e-01	2.603548e-01	2.558897e-01	2.462494e-01	2.375062e-01	1.613390e+00	1.600414e+00	1.385111e+00	3.515865e-02	4.026683e-01	3.416560e-01	2.255676e+00
3890000	-9.070030e+04	-3.054481e+02	6.276212e+01	2.156856e-01	1.763800e-01	1.153789e-01	9.825082e-02	2.971495e-01	9.715510e-02	1.648513e-01	2.327683e-01	1.075903e-01	2.328793e-01	1.831264e-01	7.878441e-02	3.902382e-02	2.733686e-01	1.902906e-01	3.816990e-02	4.264974e-01	3.264979e-02	3.347864e-01	1.670840e-01	3.446070e-01	1.535226e-01	3.492395e-01	2.366362e-01	1.932339e-01	2.208904e-01	2.543053e-01	2.646025e-01	2.389282e-01	2.421640e-01	1.528040e+00	1.589479e+00	1.508741e+00	2.697374e-02	4.075434e-01	3.262813e-01	2.266175e+00
3890500	-9.069844e+04	-3.073516e+02	6.354844e+01	2.344626e-01	1.799624e-01	1.101297e-01	9.435444e-02	2.822904e-01	9.880050e-02	1.648513e-01	2.327683e-01	1.039062e-01	2.328793e-01	1.868105e-01	7.878441e-02	4.219259e-02	2.733686e-01	1.902906e-01	4.267275e-02	4.219945e-01	2.948102e-02	3.347864e-01	1.670840e-01	3.438435e-01	1.542861e-01	3.492395e-01	2.415736e-01	1.903656e-01	2.188214e-01	2.566172e-01	2.701531e-01	2.342511e-01	2.389785e-01	1.542046e+00	1.562406e+00	1.528819e+00	2.263286e-02	3.913924e-01	3.313720e-01	2.277236e+00
3891000	-9.070310e+04	-3.019612e+02	6.140762e+01	2.257866e-01	1.757994e-01	1.076699e-01	9.634403e-02	2.881954e-01	1.062047e-01	1.692940e-01	2.327683e-01	9.946345e-02	2.328793e-01	1.868105e-01	7.878441e-02	4.219259e-02	2.733686e-01	1.902906e-01	4.267275e-02	4.219945e-01	2.948102e-02	3.283724e-01	1.718735e-01	3.438435e-01	1.559106e-01	3.628788e-01	2.295697e-01	1.915470e-01	2.160045e-01	2.586227e-01	2.723626e-01	2.356032e-01	2.334115e-01	1.411319e+00	1.595856e+00	1.452979e+00	2.461186e-02	4.016036e-01	3.377117e-01	2.260685e+00
3891500	-9.068761e+04	-3.152182e+02	6.691630e+01	2.248023e-01	1.811339e-01	1.118258e-01	9.767371e-02	2.870481e-01	9.751622e-02	1.548439e-01	2.418564e-01	8.038388e-02	2.648869e-01	1.813656e-01	7.666330e-02	6.513420e-02	3.151913e-01	1.584201e-01	4.239467e-02	3.963560e-01	2.250380e-02	3.296573e-01	1.682795e-01	3.381133e-01	1.639500e-01	3.565127e-01	2.385532e-01	1.814499e-01	2.234842e-01	2.609466e-01	2.573419e-01	2.415473e-01	2.401642e-01	1.625638e+00	1.506947e+00	1.491040e+00	1.299592e-02	3.844147e-01	3.109076e-01	2.304678e+00
3892000	-9.068001e+04	-3.171263e+02	6.777893e+01	2.248023e-01	1.811339e-01	1.118258e-01	9.767371e-02	2.870481e-01	9.751622e-02	1.500085e-01	2.500559e-01	8.415288e-02	2.752002e-01	1.643108e-01	7.627166e-02	6.478654e-02	2.924575e-01	1.647035e-01	4.012433e-02	4.153869e-01	2.254119e-02	3.296573e-01	1.682795e-01	3.381133e-01	1.639500e-01	3.576442e-01	2.385901e-01	1.752920e-01	2.284736e-01	2.623764e-01	2.555526e-01	2.415473e-01	2.405236e-01	1.625638e+00	1.521956e+00	1.427809e+00	1.884574e-02	3.681524e-01	3.271700e-01	2.304678e+00
3892500	-9.070260e+04	-2.954712e+02	5.881462e+01	2.249471e-01	1.772946e-01	1.050783e-01	1.008984e-01	2.840238e-01	1.077578e-01	1.455416e-01	2.484587e-01	8.103910e-02	2.610253e-01	1.828894e-01	8.104593e-02	5.599107e-02	2.787521e-01	1.796273e-01	5.265092e-02	4.072957e-01	2.568298e-02	3.255025e-01	1.724807e-01	3.422323e-01	1.597845e-01	3.689917e-01	2.380008e-01	1.762632e-01	2.167443e-01	2.640113e-01	2.572122e-01	2.369372e-01	2.418394e-01	1.543111e+00	1.434891e+00	1.550408e+00	3.289264e-02	4.434809e-01	3.707954e-01	2.185724e+00
3893000	-9.068360e+04	-3.112053e+02	6.517371e+01	2.181698e-01	1.945083e-01	1.210077e-01	1.041616e-01	2.640782e-01	9.807434e-02	1.562270e-01	2.587791e-01	8.212364e-02	2.627894e-01	1.621397e-01	7.794118e-02	5.677101e-02	2.924575e-01	1.727191e-01	4.012433e-02	4.153869e-01	2.254119e-02	3.239748e-01	1.777745e-01	3.304830e-01	1.677676e-01	3.480532e-01	2.534057e-01	1.651726e-01	2.333685e-01	2.525877e-01	2.655617e-01	2.392543e-01	2.425963e-01	1.690212e+00	1.423107e+00	1.524078e+00	3.177268e-02	3.742154e-01	3.308408e-01	2.294944e+00
3893500	-9.067662e+04	-3.037147e+02	6.202630e+01	2.314953e-01	1.855310e-01	1.051985e-01	9.364460e-02	2.823029e-01	1.018277e-01	1.484728e-01	2.516167e-01	9.360373e-02	2.638321e-01	1.721475e-01	7.032706e-02	5.833720e-02	3.022179e-01	1.709000e-01	5.230808e-02	3.962702e-01	1.996665e-02	3.458070e-01	1.732495e-01	3.211904e-01	1.597532e-01	3.583806e-01	2.380570e-01	1.845812e-01	2.189812e-01	2.565599e-01	2.572122e-01	2.443885e-01	2.418394e-01	1.560134e+00	1.475851e+00	1.652185e+00	2.579750e-02	3.996522e-01	3.711992e-01	2.229149e+00
3894000	-9.068386e+04	-3.056119e+02	6.278446e+01	2.237296e-01	1.823240e-01	1.038570e-01	1.021549e-01	2.881788e-01	9.975561e-02	1.507145e-01	2.257438e-01	9.871685e-02	2.589048e-01	1.892963e-01	7.662380e-02	6.878808e-02	2.928519e-01	1.733074e-01	4.642635e-02	3.993805e-01	1.924574e-02	3.458070e-01	1.732495e-01	3.211904e-01	1.597532e-01	3.600153e-01	2.399128e-01	1.903202e-01	2.097517e-01	2.614799e-01	2.514960e-01	2.508678e-01	2.361563e-01	1.607760e+00	1.475851e+00	1.652185e+00	2.579750e-02	4.105546e-01	3.651620e-01	2.224283e+00
3894500	-9.068258e+04	-3.077309e+02	6.372167e+01	2.237296e-01	1.823240e-01	1.038570e-01	1.021549e-01	2.881788e-01	9.975561e-02	1.507145e-01	2.257438e-01	9.871685e-02	2.589048e-01	1.892963e-01	7.662380e-02	6.656206e-02	2.928519e-01	1.733074e-01	4.865237e-02	3.993805e-01	1.924574e-02	3.361898e-01	1.741743e-01	3.295560e-01	1.600799e-01	3.600153e-01	2.399128e-01	1.903202e-01	2.097517e-01	2.582105e-01	2.586578e-01	2.493806e-01	2.337511e-01	1.495815e+00	1.485158e+00	1.616829e+00	2.827497e-02	4.048580e-01	3.532732e-01	2.241869e+00
3895000	-9.068396e+04	-3.127259e+02	6.576279e+01	2.272573e-01	1.827193e-01	1.233679e-01	1.046726e-01	2.543474e-01	1.076356e-01	1.355928e-01	2.489962e-01	9.293181e-02	2.712920e-01	1.696401e-01	8.154711e-02	5.962193e-02	2.936764e-01	1.727348e-01	3.897389e-02	4.058958e-01	2.909717e-02	3.255799e-01	1.723582e-01	3.488782e-01	1.531836e-01	3.598288e-01	2.435291e-01	1.725644e-01	2.240777e-01	2.537789e-01	2.634947e-01	2.381344e-01	2.445920e-01	1.696082e+00	1.664164e+00	1.425105e+00	3.250804e-02	3.804037e-01	3.353514e-01	2.284245e+00
3895500	-9.068455e+04	-3.099290e+02	6.454037e+01	2.115419e-01	1.907411e-01	1.263447e-01	9.502294e-02	2.677342e-01	1.086152e-01	1.355928e-01	2.489962e-01	9.293181e-02	2.712920e-01	1.696401e-01	8.154711e-02	6.021572e-02	3.061711e-01	1.603595e-01	4.186997e-02	4.040562e-01	2.732756e-02	3.293882e-01	1.810080e-01	3.398640e-01	1.497398e-01	3.619621e-01	2.435291e-01	1.725644e-01	2.219444e-01	2.608545e-01	2.634947e-01	2.381344e-01	2.375163e-01	1.590034e+00	1.660190e+00	1.599904e+00	1.900467e-02	3.944128e-01	3.501782e-01	2.255409e+00
3896000	-9.068579e+04	-3.027386e+02	6.166898e+01	2.134395e-01	1.920624e-01	1.149308e-01	1.011155e-01	2.753524e-01	1.030993e-01	1.469249e-01	2.257438e-01	1.032975e-01	2.554167e-01	1.882038e-01	8.041337e-02	5.630112e-02	2.978920e-01	1.802999e-01	4.572003e-02	3.918190e-01	2.796796e-02	3.361898e-01	1.767454e-01	3.296489e-01	1.574159e-01	3.706783e-01	2.335045e-01	1.884104e-01	2.074069e-01	2.560236e-01	2.583757e-01	2.434603e-01	2.421404e-01	1.648600e+00	1.371027e+00	1.571733e+00	1.389522e-02	3.852206e-01	3.742554e-01	2.240524e+00
3896500	-9.066510e+04	-3.036560e+02	6.206618e+01	2.176274e-01	1.800128e-01	1.134416e-01	9.663520e-02	2.895238e-01	1.027592e-01	1.469249e-01	2.257438e-01	1.028727e-01	2.554167e-01	1.886285e-01	8.041337e-02	5.630112e-02	2.767341e-01	1.802999e-01	4.447179e-02	4.142251e-01	2.796796e-02	3.361898e-01	1.767454e-01	3.296489e-01	1.574159e-01	3.573693e-01	2.521086e-01	1.891566e-01	2.013655e-01	2.609501e-01	2.583757e-01	2.434603e-01	2.372139e-01	1.643247e+00	1.359810e+00	1.528635e+00	1.929218e-02	4.078322e-01	3.594231e-01	2.232745e+00
3897000	-9.066953e+04	-2.979536e+02	5.976325e+01	2.062402e-01	1.800128e-01	1.164154e-01	9.663520e-02	2.895238e-01	1.111725e-01	1.462797e-01	2.268592e-01	1.018932e-01	2.572361e-01	1.908094e-01	7.692238e-02	6.323843e-02	2.767341e-01	1.802999e-01	4.447179e-02	4.072878e-01	2.796796e-02	3.344154e-01	1.785199e-01	3.296489e-01	1.574159e-01	3.573693e-01	2.539195e-01	1.873457e-01	2.013655e-01	2.591922e-01	2.583757e-01	2.434603e-01	2.389717e-01	1.617644e+00	1.344925e+00	1.617344e+00	2.201664e-02	4.078322e-01	3.727888e-01	2.219379e+00
3897500	-9.067804e+04	-3.144399e+02	6.653423e+01	2.140463e-01	1.781025e-01	1.195894e-01	9.810313e-02	2.861639e-01	1.039947e-01	1.386215e-01	2.410029e-01	9.816682e-02	2.632829e-01	1.831340e-01	7.579187e-02	5.916106e-02	2.811779e-01	1.700991e-01	3.808637e-02	4.200799e-01	3.139568e-02	3.438518e-01	1.755295e-01	3.248839e-01	1.557347e-01	3.692073e-01	2.352550e-01	1.825004e-01	2.130373e-01	2.591922e-01	2.587275e-01	2.434603e-01	2.386200e-01	1.584611e+00	1.484648e+00	1.650294e+00	2.785673e-02	4.015520e-01	3.332495e-01	2.265199e+00
3898000	-9.067864e+04	-3.185303e+02	6.838541e+01	2.298085e-01	1.821780e-01	1.032215e-01	1.009482e-01	2.662732e-01	1.175706e-01	1.522523e-01	2.648692e-01	8.659975e-02	2.637344e-01	1.604780e-01	7.206641e-02	6.709204e-02	2.817706e-01	1.730123e-01	3.618041e-02	4.129340e-01	2.901053e-02	3.327007e-01	1.789932e-01	3.283213e-01	1.599849e-01	3.442771e-01	2.582126e-01	1.711918e-01	2.263185e-01	2.574744e-01	2.589076e-01	2.479307e-01	2.356872e-01	1.640599e+00	1.590481e+00	1.387062e+00	2.862740e-02	3.760617e-01	3.069472e-01	2.316991e+00
3898500	-9.067389e+04	-3.117040e+02	6.530004e+01	2.040099e-01	1.833541e-01	1.175530e-01	1.001644e-01	2.889651e-01	1.059536e-01	1.423393e-01	2.437781e-01	9.904307e-02	2.599830e-01	1.795854e-01	7.527110e-02	6.552257e-02	2.817780e-01	1.733903e-01	3.885800e-02	4.193578e-01	2.109329e-02	3.291368e-01	1.817005e-01	3.317344e-01	1.574284e-01	3.546285e-01	2.468441e-01	1.821901e-01	2.163373e-01	2.569439e-01	2.557911e-01	2.451699e-01	2.420951e-01	1.765258e+00	1.635682e+00	1.439786e+00	2.990780e-02	3.723728e-01	3.428356e-01	2.284792e+00
3899000	-9.067446e+04	-3.149279e+02	6.678577e+01	2.133077e-01	1.766880e-01	1.244660e-01	1.011497e-01	2.842458e-01	1.001428e-01	1.379216e-01	2.520969e-01	9.399842e-02	2.567545e-01	1.750412e-01	8.418734e-02	5.041598e-02	2.868488e-01	1.618646e-01	4.016802e-02	4.354991e-01	2.520351e-02	3.311499e-01	1.750604e-01	3.416956e-01	1.520941e-01	3.589991e-01	2.564136e-01	1.761983e-01	2.083890e-01	2.569439e-01	2.598643e-01	2.410967e-01	2.420951e-01	1.634908e+00	1.556770e+00	1.439786e+00	2.836125e-02	3.977236e-01	3.469389e-01	2.255338e+00
3899500	-9.067554e+04	-3.156832e+02	6.706077e+01	2.133077e-01	1.766880e-01	1.261293e-01	1.011497e-01	2.842458e-01	9.847952e-02	1.312821e-01	2.619075e-01	9.685558e-02	2.507758e-01	1.793503e-01	7.982864e-02	5.041598e-02	2.868488e-01	1.618646e-01	4.016802e-02	4.354991e-01	2.520351e-02	3.354493e-01	1.701728e-01	3.382583e-01	1.561196e-01	3.579890e-01	2.549026e-01	1.744830e-01	2.126254e-01	2.517369e-01	2.570396e-01	2.460757e-01	2.451478e-01	1.733614e+00	1.527860e+00	1.497869e+00	2.066059e-02	3.693605e-01	3.281405e-01	2.302499e+00
3900000	-9.068817e+04	-3.107855e+02	6.490226e+01	2.266452e-01	1.972190e-01	1.177625e-01	1.004623e-01	2.575073e-01	1.004038e-01	1.531863e-01	2.617913e-01	8.866573e-02	2.659677e-01	1.615602e-01	6.882887e-02	5.784932e-02	2.891082e-01	1.720043e-01	4.157229e-02	4.211710e-01	1.829491e-02	3.206182e-01	1.835776e-01	3.281764e-01	1.676278e-01	3.427139e-01	2.416696e-01	1.690151e-01	2.466013e-01	2.610136e-01	2.526352e-01	2.468352e-01	2.395160e-01	1.840785e+00	1.534506e+00	1.478791e+00	3.066480e-02	3.744437e-01	3.273533e-01	2.298203e+00
3900500	-9.068780e+04	-3.172096e+02	6.780908e+01	2.266452e-01	1.962461e-01	1.161583e-01	9.968850e-02	2.575073e-01	1.037546e-01	1.486990e-01	2.666302e-01	8.970024e-02	2.627702e-01	1.647607e-01	6.743971e-02	5.258591e-02	3.023000e-01	1.620696e-01	4.348483e-02	4.216275e-01	1.793221e-02	3.229550e-01	1.789451e-01	3.290314e-01	1.690684e-01	3.490601e-01	2.434634e-01	1.815638e-01	2.259127e-01	2.610136e-01	2.557295e-01	2.437409e-01	2.395160e-01	1.520241e+00	1.534506e+00	1.536009e+00	3.124247e-02	3.638601e-01	3.395733e-01	2.296567e+00
3901000	-9.066929e+04	-3.160303e+02	6.728373e+01	2.206294e-01	1.727203e-01	1.134719e-01	1.073969e-01	2.843042e-01	1.014773e-01	1.539504e-01	2.525716e-01	8.987708e-02	2.552520e-01	1.699631e-01	7.838578e-02	5.160711e-02	2.717371e-01	1.819169e-01	4.020784e-02	4.368148e-01	1.771628e-02	3.348632e-01	1.704693e-01	3.396587e-01	1.550088e-01	3.642486e-01	2.421480e-01	1.762377e-01	2.173657e-01	2.633019e-01	2.557075e-01	2.376760e-01	2.433146e-01	1.595415e+00	1.588135e+00	1.415990e+00	2.908303e-02	3.883176e-01	3.331791e-01	2.278503e+00
3901500	-9.066545e+04	-3.194816e+02	6.884648e+01	2.158605e-01	1.799001e-01	1.072710e-01	9.997196e-02	2.893583e-01	1.076380e-01	1.491105e-01	2.605814e-01	8.734905e-02	2.553251e-01	1.609386e-01	8.669541e-02	5.402005e-02	2.848252e-01	1.673654e-01	4.151408e-02	4.312681e-01	2.100721e-02	3.348632e-01	1.704693e-01	3.346159e-01	1.600516e-01	3.482262e-01	2.474632e-01	1.732732e-01	2.310374e-01	2.633019e-01	2.557075e-01	2.376760e-01	2.433146e-01	1.705527e+00	1.493956e+00	1.342847e+00	2.868489e-02	3.627543e-01	3.179998e-01	2.319246e+00
3902000	-9.068820e+04	-3.103562e+02	6.477447e+01	2.261325e-01	1.958697e-01	1.201326e-01	9.660289e-02	2.549749e-01	1.062874e-01	1.477421e-01	2.516741e-01	8.665614e-02	2.665701e-01	1.719387e-01	7.541875e-02	5.433265e-02	3.076259e-01	1.720307e-01	4.317722e-02	3.978151e-01	2.501846e-02	3.421702e-01	1.767434e-01	3.167500e-01	1.643365e-01	3.448254e-01	2.418616e-01	1.804547e-01	2.328583e-01	2.624421e-01	2.536373e-01	2.452155e-01	2.387051e-01	1.715133e+00	1.534506e+00	1.475699e+00	1.860159e-02	4.110012e-01	3.276826e-01	2.261316e+00
3902500	-9.068061e+04	-3.135737e+02	6.626555e+01	2.242247e-01	1.883386e-01	1.185798e-01	9.096834e-02	2.714052e-01	1.064832e-01	1.491105e-01	2.605814e-01	8.734905e-02	2.553251e-01	1.635703e-01	8.406373e-02	5.281397e-02	2.848252e-01	1.740482e-01	4.272016e-02	4.245853e-01	2.100721e-02	3.348893e-01	1.701362e-01	3.393046e-01	1.556698e-01	3.527055e-01	2.512651e-01	1.663783e-01	2.296511e-01	2.619123e-01	2.552941e-01	2.418748e-01	2.409189e-01	1.529841e+00	1.473675e+00	1.467474e+00	2.523190e-02	3.741931e-01	3.399811e-01	2.285826e+00
3903000	-9.068283e+04	-3.175866e+02	6.804481e+01	2.175569e-01	1.826759e-01	1.265950e-01	8.869647e-02	2.817969e-01	1.026789e-01	1.496737e-01	2.611631e-01	8.325286e-02	2.602335e-01	1.610879e-01	8.458886e-02	4.822936e-02	2.816647e-01	1.941961e-01	4.601588e-02	4.161113e-01	1.378263e-02	3.285783e-01	1.721561e-01	3.480721e-01	1.511935e-01	3.645375e-01	2.317789e-01	1.704789e-01	2.332047e-01	2.619123e-01	2.552941e-01	2.418748e-01	2.409189e-01	1.492939e+00	1.477129e+00	1.467474e+00	2.531928e-02	3.897703e-01	3.244039e-01	2.285826e+00
3903500	-9.068463e+04	-3.100887e+02	6.469848e+01	2.175569e-01	1.845312e-01	1.137107e-01	1.015807e-01	2.799415e-01	1.026789e-01	1.528469e-01	2.546692e-01	8.128042e-02	2.652453e-01	1.689515e-01	7.700675e-02	4.960690e-02	2.786682e-01	1.881686e-01	4.904407e-02	4.183251e-01	1.618708e-02	3.396026e-01	1.726956e-01	3.229659e-01	1.647358e-01	3.630169e-01	2.363389e-01	1.693555e-01	2.312888e-01	2.524384e-01	2.594486e-01	2.421828e-01	2.459302e-01	1.759475e+00	1.477129e+00	1.400238e+00	2.607437e-02	3.868436e-01	3.497629e-01	2.263393e+00
3904000	-9.069124e+04	-3.181888e+02	6.833017e+01	2.100759e-01	2.004745e-01	1.243480e-01	1.094757e-01	2.494928e-01	1.061331e-01	1.528469e-01	2.481821e-01	8.776750e-02	2.652453e-01	1.689515e-01	7.700675e-02	5.029587e-02	2.855699e-01	1.831591e-01	5.467039e-02	4.123461e-01	1.395861e-02	3.375154e-01	1.805657e-01	3.226181e-01	1.593009e-01	3.611898e-01	2.426259e-01	1.753448e-01	2.208395e-01	2.611715e-01	2.542285e-01	2.439095e-01	2.406905e-01	1.604928e+00	1.276169e+00	1.519083e+00	5.000268e-02	3.949047e-01	3.417018e-01	2.263393e+00
3904500	-9.071149e+04	-3.101264e+02	6.479872e+01	2.200569e-01	1.847795e-01	1.040329e-01	8.015265e-02	3.131596e-01	9.781846e-02	1.542416e-01	2.621066e-01	9.704923e-02	2.398793e-01	1.587178e-01	8.800547e-02	6.053910e-02	3.018784e-01	1.653561e-01	4.031002e-02	3.983459e-01	3.357057e-02	3.311201e-01	1.774195e-01	3.375497e-01	1.539107e-01	3.444942e-01	2.566173e-01	1.754352e-01	2.234532e-01	2.616024e-01	2.504770e-01	2.457836e-01	2.421370e-01	1.466393e+00	1.475142e+00	1.496952e+00	1.400946e-02	3.869249e-01	3.167810e-01	2.296294e+00
3905000	-9.069094e+04	-3.102314e+02	6.479150e+01	2.180590e-01	1.950122e-01	1.120478e-01	1.081350e-01	2.601775e-01	1.065686e-01	1.579727e-01	2.311922e-01	8.800436e-02	2.735534e-01	1.756382e-01	7.363919e-02	4.552316e-02	2.923086e-01	1.861436e-01	5.216478e-02	4.087165e-01	1.514343e-02	3.341407e-01	1.814539e-01	3.255203e-01	1.588851e-01	3.548641e-01	2.392834e-01	1.744998e-01	2.313527e-01	2.574689e-01	2.552747e-01	2.448453e-01	2.424111e-01	1.678959e+00	1.323808e+00	1.557723e+00	1.825802e-02	3.993272e-01	3.334028e-01	2.267270e+00
3905500	-9.067546e+04	-3.162599e+02	6.732855e+01	2.086742e-01	1.858623e-01	1.077014e-01	9.375830e-02	2.886015e-01	1.154022e-01	1.493568e-01	2.365212e-01	9.311906e-02	2.688109e-01	1.814537e-01	7.073850e-02	5.500542e-02	3.190656e-01	1.858298e-01	4.376662e-02	3.779476e-01	1.838493e-02	3.362918e-01	1.808435e-01	3.314752e-01	1.513895e-01	3.664000e-01	2.316967e-01	1.798358e-01	2.220675e-01	2.544056e-01	2.622945e-01	2.410514e-01	2.422485e-01	1.730777e+00	1.553643e+00	1.442999e+00	2.118473e-02	3.993272e-01	3.135898e-01	2.287083e+00
3906000	-9.068384e+04	-3.149087e+02	6.672723e+01	2.086742e-01	1.862591e-01	1.077014e-01	9.375830e-02	2.882048e-01	1.154022e-01	1.506633e-01	2.482447e-01	8.659934e-02	2.611052e-01	1.791054e-01	7.428216e-02	4.739914e-02	3.191020e-01	1.829059e-01	4.611483e-02	3.869689e-01	1.750917e-02	3.438734e-01	1.755230e-01	3.277467e-01	1.528569e-01	3.664000e-01	2.330180e-01	1.798358e-01	2.207462e-01	2.559766e-01	2.588906e-01	2.391267e-01	2.460061e-01	1.730777e+00	1.553643e+00	1.461681e+00	2.107823e-02	3.912916e-01	3.232447e-01	2.285464e+00
3906500	-9.069907e+04	-3.135591e+02	6.629148e+01	2.093390e-01	1.935066e-01	1.051508e-01	9.807847e-02	2.842735e-01	1.096517e-01	1.667233e-01	2.497517e-01	8.308083e-02	2.676414e-01	1.716236e-01	6.117917e-02	4.631394e-02	2.742963e-01	1.688666e-01	5.839965e-02	4.379324e-01	1.419107e-02	3.492536e-01	1.730364e-01	3.191574e-01	1.585526e-01	3.718653e-01	2.244140e-01	1.759708e-01	2.277500e-01	2.638600e-01	2.538424e-01	2.441669e-01	2.381307e-01	1.643962e+00	1.367693e+00	1.384987e+00	3.021462e-02	3.735434e-01	3.488932e-01	2.277563e+00
3907000	-9.068893e+04	-3.098347e+02	6.453535e+01	2.054041e-01	1.797419e-01	1.118505e-01	1.091667e-01	2.873338e-01	1.065030e-01	1.648686e-01	2.301862e-01	8.815772e-02	2.585482e-01	1.960228e-01	6.221642e-02	4.631394e-02	2.742963e-01	1.735587e-01	4.994286e-02	4.379324e-01	1.795578e-02	3.428498e-01	1.742589e-01	3.304082e-01	1.524831e-01	3.718653e-01	2.244140e-01	1.759708e-01	2.277500e-01	2.638600e-01	2.538424e-01	2.441669e-01	2.381307e-01	1.643962e+00	1.705262e+00	1.418465e+00	2.391384e-02	3.974189e-01	3.491735e-01	2.253408e+00
3907500	-9.068455e+04	-3.121757e+02	6.554108e+01	2.087110e-01	1.732200e-01	1.183162e-01	9.564018e-02	2.910178e-01	1.130948e-01	1.520012e-01	2.426112e-01	8.430177e-02	2.679880e-01	1.880880e-01	6.500981e-02	5.276706e-02	2.789001e-01	1.574925e-01	5.307918e-02	4.436718e-01	1.408937e-02	3.232509e-01	1.764788e-01	3.471029e-01	1.531674e-01	3.657471e-01	2.356288e-01	1.731197e-01	2.255043e-01	2.638600e-01	2.538424e-01	2.441669e-01	2.381307e-01	1.673183e+00	1.599589e+00	1.477596e+00	2.434011e-02	3.974189e-01	3.286917e-01	2.273889e+00
3908000	-9.068224e+04	-3.179001e+02	6.818511e+01	2.222890e-01	1.809047e-01	1.203568e-01	9.168506e-02	2.844025e-01	1.003619e-01	1.520012e-01	2.426112e-01	8.430177e-02	2.679880e-01	1.880880e-01	6.500981e-02	5.276706e-02	2.789001e-01	1.574925e-01	5.307918e-02	4.436718e-01	1.408937e-02	3.232509e-01	1.764788e-01	3.471029e-01	1.531674e-01	3.644707e-01	2.318164e-01	1.786422e-01	2.250707e-01	2.638600e-01	2.538424e-01	2.441669e-01	2.381307e-01	1.556711e+00	1.392549e+00	1.487013e+00	2.434011e-02	3.974189e-01	3.286917e-01	2.273889e+00
3908500	-9.069433e+04	-3.081146e+02	6.378582e+01	2.222890e-01	1.809047e-01	1.203568e-01	9.168506e-02	2.844025e-01	1.003619e-01	1.567595e-01	2.382126e-01	8.326339e-02	2.692295e-01	1.894379e-01	6.309711e-02	5.276706e-02	2.789001e-01	1.574925e-01	5.307918e-02	4.436718e-01	1.408937e-02	3.303000e-01	1.797909e-01	3.417017e-01	1.482074e-01	3.632374e-01	2.254153e-01	1.822364e-01	2.291109e-01	2.638600e-01	2.538424e-01	2.441669e-01	2.381307e-01	1.684911e+00	1.634912e+00	1.508397e+00	2.434011e-02	4.105735e-01	3.315111e-01	2.257915e+00
3909000	-9.070458e+04	-3.257909e+02	7.175561e+01	2.219977e-01	1.817681e-01	1.083015e-01	1.071409e-01	2.824279e-01	9.836396e-02	1.530405e-01	2.424225e-01	8.894540e-02	2.658482e-01	1.694938e-01	8.024964e-02	7.231210e-02	3.012938e-01	1.490998e-01	2.942090e-02	4.234596e-01	2.441373e-02	3.326293e-01	1.734660e-01	3.380880e-01	1.558167e-01	3.575461e-01	2.387915e-01	1.800594e-01	2.236029e-01	2.591709e-01	2.594182e-01	2.429162e-01	2.384948e-01	1.571019e+00	1.479614e+00	1.467558e+00	3.108759e-02	3.713136e-01	3.248694e-01	2.303817e+00
3909500	-9.068669e+04	-3.208071e+02	6.941296e+01	2.254446e-01	1.798411e-01	1.090329e-01	9.823420e-02	2.881547e-01	9.929240e-02	1.550042e-01	2.515720e-01	9.372901e-02	2.556483e-01	1.720324e-01	7.201412e-02	5.376006e-02	2.898604e-01	1.683052e-01	5.115539e-02	4.132489e-01	2.367004e-02	3.326293e-01	1.731948e-01	3.350029e-01	1.591730e-01	3.572745e-01	2.414844e-01	1.811360e-01	2.201051e-01	2.577436e-01	2.598411e-01	2.403621e-01	2.420532e-01	1.684861e+00	1.488166e+00	1.441676e+00	3.456626e-02	3.686489e-01	3.164209e-01	2.314930e+00
3910000	-9.069164e+04	-3.166023e+02	6.756888e+01	2.158665e-01	1.885570e-01	1.088708e-01	1.002980e-01	2.881254e-01	9.828238e-02	1.515508e-01	2.622001e-01	9.016808e-02	2.535577e-01	1.673237e-01	7.519968e-02	5.376006e-02	2.898604e-01	1.683052e-01	4.891849e-02	4.132489e-01	2.590694e-02	3.326293e-01	1.696646e-01	3.385331e-01	1.591730e-01	3.696838e-01	2.417504e-01	1.769973e-01	2.115684e-01	2.605023e-01	2.604004e-01	2.370479e-01	2.420494e-01	1.570619e+00	1.485832e+00	1.469089e+00	1.937871e-02	3.601871e-01	3.303643e-01	2.309449e+00
3910500	-9.068773e+04	-3.188458e+02	6.867845e+01	2.033541e-01	1.822265e-01	1.238136e-01	8.736218e-02	2.979499e-01	1.052936e-01	1.389891e-01	2.457720e-01	9.205305e-02	2.635917e-01	1.841111e-01	7.548309e-02	4.918006e-02	2.918756e-01	1.823867e-01	4.644599e-02	4.120937e-01	1.801797e-02	3.331198e-01	1.811792e-01	3.381032e-01	1.475978e-01	3.751324e-01	2.298212e-01	1.869569e-01	2.080895e-01	2.588350e-01	2.584824e-01	2.462302e-01	2.364524e-01	1.524719e+00	1.467444e+00	1.287880e+00	2.984950e-02	3.877973e-01	3.169270e-01	2.295276e+00
3911000	-9.069567e+04	-3.125256e+02	6.580173e+01	2.158665e-01	1.885570e-01	1.088708e-01	1.002980e-01	2.881254e-01	9.828238e-02	1.471411e-01	2.522277e-01	9.011662e-02	2.587688e-01	1.687488e-01	8.299701e-02	5.941024e-02	2.861693e-01	1.557287e-01	3.748328e-02	4.269945e-01	3.421386e-02	3.263844e-01	1.755101e-01	3.281974e-01	1.699081e-01	3.536766e-01	2.428464e-01	1.762434e-01	2.272336e-01	2.617334e-01	2.592053e-01	2.392300e-01	2.398313e-01	1.571345e+00	1.482590e+00	1.440840e+00	2.650339e-02	3.571833e-01	3.090623e-01	2.333754e+00
3911500	-9.070186e+04	-3.152829e+02	6.704062e+01	2.158665e-01	1.885570e-01	1.088708e-01	1.002980e-01	2.881254e-01	9.828238e-02	1.471411e-01	2.419280e-01	8.057997e-02	2.786051e-01	1.687488e-01	8.299701e-02	5.813973e-02	2.724038e-01	1.607934e-01	3.246290e-02	4.475967e-01	2.860351e-02	3.279726e-01	1.696984e-01	3.403261e-01	1.620029e-01	3.536766e-01	2.428464e-01	1.762434e-01	2.272336e-01	2.602080e-01	2.544754e-01	2.471993e-01	2.381173e-01	1.693827e+00	1.398224e+00	1.312885e+00	1.483462e-02	3.635788e-01	3.100778e-01	2.326343e+00
3912000	-9.068710e+04	-3.130172e+02	6.604273e+01	2.101115e-01	1.938056e-01	1.262918e-01	9.261636e-02	2.799535e-01	9.722127e-02	1.425144e-01	2.435204e-01	9.820426e-02	2.524471e-01	1.889103e-01	7.440352e-02	5.955443e-02	2.959557e-01	1.682351e-01	4.236586e-02	4.027192e-01	3.116968e-02	3.280621e-01	1.808101e-01	3.355387e-01	1.555891e-01	3.681258e-01	2.470043e-01	1.827125e-01	2.021574e-01	2.589771e-01	2.529778e-01	2.496655e-01	2.383797e-01	1.685414e+00	1.340631e+00	1.402475e+00	2.693522e-02	3.860873e-01	3.491499e-01	2.264763e+00
3912500	-9.068141e+04	-3.140023e+02	6.647406e+01	2.194549e-01	1.925348e-01	1.147511e-01	8.927284e-02	2.845719e-01	9.941454e-02	1.426134e-01	2.410673e-01	9.656612e-02	2.457383e-01	1.938490e-01	8.016593e-02	5.499100e-02	2.875276e-01	1.625053e-01	4.458120e-02	4.185717e-01	3.182314e-02	3.280621e-01	1.862713e-01	3.283668e-01	1.572997e-01	3.681258e-01	2.470043e-01	1.827125e-01	2.021574e-01	2.584403e-01	2.529778e-01	2.496655e-01	2.389165e-01	1.712158e+00	1.344786e+00	1.363129e+00	2.457746e-02	3.860873e-01	3.287940e-01	2.285119e+00
3913000	-9.067356e+04	-3.197028e+02	6.894680e+01	2.170616e-01	1.817448e-01	1.079934e-01	8.931473e-02	3.046574e-01	9.922807e-02	1.426134e-01	2.410673e-01	9.656612e-02	2.457383e-01	1.938490e-01	8.016593e-02	5.059430e-02	2.834817e-01	1.643926e-01	4.100346e-02	4.338649e-01	2.666304e-02	3.340609e-01	1.738462e-01	3.345585e-01	1.575344e-01	3.713107e-01	2.438194e-01	1.827125e-01	2.021574e-01	2.590381e-01	2.551800e-01	2.410023e-01	2.447796e-01	1.531284e+00	1.423194e+00	1.586381e+00	3.107153e-02	3.934167e-01	3.370749e-01	2.269508e+00
3913500	-9.066993e+04	-3.170659e+02	6.787794e+01	2.170616e-01	1.876398e-01	1.041651e-01	8.931473e-02	3.025908e-01	9.922807e-02	1.376776e-01	2.440215e-01	9.901897e-02	2.510776e-01	1.842291e-01	8.397526e-02	6.291797e-02	2.824541e-01	1.558950e-01	3.519375e-02	4.382737e-01	2.526554e-02	3.340609e-01	1.728152e-01	3.355895e-01	1.575344e-01	3.713107e-01	2.438194e-01	1.827125e-01	2.021574e-01	2.633728e-01	2.539694e-01	2.446648e-01	2.379930e-01	1.467066e+00	1.378580e+00	1.446285e+00	3.107153e-02	3.907006e-01	3.234336e-01	2.285866e+00
3914000	-9.068284e+04	-3.124789e+02	6.577360e+01	2.078619e-01	1.748647e-01	1.236047e-01	9.546200e-02	2.932010e-01	1.050057e-01	1.376812e-01	2.521534e-01	8.387971e-02	2.661018e-01	1.766249e-01	8.355896e-02	6.834793e-02	3.344028e-01	1.629323e-01	3.984473e-02	3.791289e-01	1.534342e-02	3.275981e-01	1.790434e-01	3.451627e-01	1.481958e-01	3.606467e-01	2.383146e-01	1.644843e-01	2.365544e-01	2.515724e-01	2.675323e-01	2.351832e-01	2.457121e-01	1.504831e+00	1.500258e+00	1.508274e+00	3.481605e-02	3.864480e-01	3.240861e-01	2.289466e+00
3914500	-9.067942e+04	-3.138529e+02	6.639060e+01	2.026056e-01	1.775801e-01	1.179833e-01	9.881566e-02	2.945093e-01	1.085061e-01	1.376812e-01	2.521534e-01	8.387971e-02	2.661018e-01	1.766249e-01	8.355896e-02	6.834793e-02	3.344028e-01	1.629323e-01	3.499939e-02	3.791289e-01	2.018876e-02	3.364466e-01	1.710771e-01	3.442805e-01	1.481958e-01	3.716631e-01	2.380551e-01	1.646831e-01	2.255988e-01	2.558779e-01	2.586507e-01	2.427602e-01	2.427112e-01	1.579090e+00	1.358898e+00	1.524441e+00	1.802351e-02	3.920020e-01	3.420391e-01	2.265959e+00
3915000	-9.069661e+04	-3.089801e+02	6.431510e+01	2.122656e-01	1.818686e-01	1.195978e-01	8.597206e-02	3.025464e-01	9.774946e-02	1.532718e-01	2.466833e-01	8.485083e-02	2.604454e-01	1.808750e-01	7.387366e-02	6.142134e-02	3.344028e-01	1.629323e-01	3.499939e-02	3.860555e-01	2.018876e-02	3.262412e-01	1.762116e-01	3.488336e-01	1.487135e-01	3.576896e-01	2.442867e-01	1.772337e-01	2.207899e-01	2.558779e-01	2.586507e-01	2.427602e-01	2.427112e-01	1.522561e+00	1.379243e+00	1.532493e+00	2.359960e-02	3.659520e-01	3.680891e-01	2.265959e+00
3915500	-9.070020e+04	-3.156872e+02	6.715446e+01	2.178769e-01	1.785348e-01	1.084674e-01	1.014692e-01	2.885585e-01	1.050932e-01	1.556775e-01	2.305560e-01	8.097193e-02	2.745217e-01	1.821964e-01	7.607650e-02	6.166297e-02	3.018368e-01	1.475292e-01	3.486917e-02	4.275308e-01	2.657108e-02	3.395453e-01	1.719771e-01	3.356116e-01	1.528660e-01	3.736679e-01	2.256041e-01	1.748974e-01	2.258307e-01	2.574819e-01	2.670413e-01	2.402743e-01	2.352025e-01	1.599234e+00	1.553597e+00	1.397277e+00	2.218615e-02	3.551051e-01	3.058393e-01	2.339056e+00
3916000	-9.068837e+04	-3.143188e+02	6.659565e+01	2.205095e-01	1.773816e-01	1.133845e-01	8.240687e-02	2.990626e-01	1.072549e-01	1.562192e-01	2.312939e-01	8.610827e-02	2.662453e-01	1.913872e-01	6.874607e-02	6.544893e-02	3.153395e-01	1.544312e-01	3.316485e-02	4.039251e-01	2.769050e-02	3.262412e-01	1.763892e-01	3.511382e-01	1.462314e-01	3.644816e-01	2.360803e-01	1.811047e-01	2.183334e-01	2.560449e-01	2.600270e-01	2.457394e-01	2.381887e-01	1.503758e+00	1.515696e+00	1.438092e+00	3.646447e-02	3.787689e-01	3.365485e-01	2.284683e+00
3916500	-9.070454e+04	-3.190021e+02	6.866970e+01	2.233727e-01	2.005605e-01	1.255938e-01	8.431851e-02	2.616818e-01	1.044727e-01	1.540547e-01	2.312939e-01	8.827281e-02	2.662453e-01	1.913872e-01	6.874607e-02	6.343963e-02	3.100108e-01	1.506089e-01	3.345415e-02	4.148225e-01	2.766397e-02	3.245183e-01	1.829371e-01	3.395076e-01	1.530371e-01	3.693394e-01	2.309158e-01	1.886192e-01	2.111256e-01	2.555996e-01	2.628112e-01	2.473515e-01	2.342377e-01	1.503758e+00	1.514033e+00	1.438092e+00	3.646447e-02	3.715580e-01	3.204165e-01	2.308025e+00
3917000	-9.070075e+04	-3.231394e+02	7.057023e+01	1.986471e-01	1.732464e-01	1.158832e-01	1.165379e-01	2.877015e-01	1.079838e-01	1.487694e-01	2.276141e-01	1.055204e-01	2.493616e-01	1.927277e-01	7.600681e-02	5.000437e-02	2.917259e-01	1.784218e-01	4.115044e-02	4.204399e-01	1.825760e-02	3.427826e-01	1.712986e-01	3.322402e-01	1.536787e-01	3.548504e-01	2.471204e-01	1.889632e-01	2.090660e-01	2.603544e-01	2.555674e-01	2.475014e-01	2.365768e-01	1.566065e+00	1.592454e+00	1.258684e+00	1.638893e-02	3.670144e-01	3.087000e-01	2.324286e+00
3917500	-9.069515e+04	-3.149468e+02	6.689219e+01	1.945991e-01	1.729639e-01	1.275647e-01	9.435401e-02	3.030039e-01	1.075145e-01	1.513907e-01	2.355148e-01	9.167793e-02	2.628209e-01	1.857709e-01	7.282471e-02	5.000437e-02	2.917259e-01	1.807035e-01	4.115044e-02	4.204399e-01	1.597583e-02	3.464197e-01	1.717244e-01	3.308118e-01	1.510442e-01	3.674731e-01	2.395258e-01	1.799647e-01	2.130364e-01	2.570643e-01	2.639963e-01	2.412764e-01	2.376630e-01	1.446888e+00	1.572533e+00	1.387814e+00	2.616555e-02	3.877794e-01	3.262576e-01	2.285963e+00
3918000	-9.070231e+04	-3.099966e+02	6.463812e+01	1.898719e-01	1.729639e-01	1.322919e-01	9.244227e-02	3.030039e-01	1.094263e-01	1.477350e-01	2.346841e-01	9.593596e-02	2.572771e-01	1.774715e-01	8.689639e-02	5.212098e-02	2.917259e-01	1.807035e-01	3.903383e-02	4.204399e-01	1.597583e-02	3.464197e-01	1.807648e-01	3.308118e-01	1.420038e-01	3.674731e-01	2.395258e-01	1.799647e-01	2.130364e-01	2.607544e-01	2.535656e-01	2.439663e-01	2.417138e-01	1.553616e+00	1.545853e+00	1.587533e+00	4.853729e-02	3.819260e-01	3.187979e-01	2.299276e+00
3918500	-9.070786e+04	-3.055009e+02	6.277637e+01	1.892237e-01	1.665931e-01	1.302503e-01	9.329836e-02	3.085985e-01	1.120359e-01	1.468704e-01	2.272787e-01	9.412809e-02	2.634167e-01	1.841556e-01	8.415053e-02	4.695454e-02	2.917259e-01	1.848570e-01	4.659731e-02	4.162865e-01	1.357879e-02	3.365427e-01	1.794919e-01	3.391915e-01	1.447739e-01	3.674731e-01	2.395258e-01	1.799647e-01	2.130364e-01	2.585826e-01	2.538674e-01	2.440020e-01	2.435480e-01	1.619642e+00	1.437255e+00	1.587533e+00	4.001543e-02	4.006130e-01	3.321816e-01	2.267205e+00
3919000	-9.069295e+04	-3.123820e+02	6.560578e+01	2.217171e-01	1.890093e-01	1.213164e-01	1.037690e-01	2.720492e-01	9.213907e-02	1.445742e-01	2.376602e-01	8.524293e-02	2.760769e-01	1.766099e-01	7.983594e-02	5.959825e-02	2.818433e-01	1.596380e-01	3.437095e-02	4.369920e-01	2.755749e-02	3.243450e-01	1.734809e-01	3.428025e-01	1.593716e-01	3.660053e-01	2.370407e-01	1.723861e-01	2.245679e-01	2.617141e-01	2.642869e-01	2.391638e-01	2.348352e-01	1.803665e+00	1.509128e+00	1.493405e+00	2.560727e-02	3.828932e-01	3.313812e-01	2.285726e+00
3919500	-9.070171e+04	-3.138832e+02	6.629442e+01	2.086457e-01	1.758103e-01	1.228296e-01	9.795505e-02	2.942794e-01	1.004800e-01	1.423173e-01	2.407564e-01	9.180401e-02	2.552500e-01	1.946166e-01	7.525568e-02	4.880862e-02	2.786827e-01	1.727059e-01	4.863803e-02	4.385209e-01	1.264390e-02	3.348359e-01	1.761418e-01	3.353541e-01	1.536682e-01	3.783780e-01	2.296703e-01	1.837330e-01	2.082186e-01	2.664421e-01	2.522376e-01	2.491569e-01	2.321634e-01	1.818770e+00	1.364540e+00	1.530673e+00	3.605155e-02	3.807680e-01	3.240954e-01	2.295137e+00
3920000	-9.069277e+04	-3.150040e+02	6.680176e+01	2.155912e-01	1.816044e-01	1.217107e-01	9.730644e-02	2.778923e-01	1.058950e-01	1.415218e-01	2.375729e-01	8.978868e-02	2.756721e-01	1.780286e-01	7.741597e-02	4.458636e-02	2.853818e-01	1.784073e-01	5.395755e-02	4.230456e-01	1.462139e-02	3.299500e-01	1.692977e-01	3.483296e-01	1.524228e-01	3.682922e-01	2.413659e-01	1.802927e-01	2.100492e-01	2.664421e-01	2.511926e-01	2.509953e-01	2.313700e-01	1.728401e+00	1.569711e+00	1.372926e+00	4.739051e-02	3.891974e-01	3.201387e-01	2.290664e+00
3920500	-9.068444e+04	-3.170539e+02	6.769248e+01	2.034543e-01	1.809981e-01	1.236597e-01	9.596134e-02	2.946394e-01	1.012871e-01	1.386305e-01	2.375729e-01	9.267999e-02	2.756721e-01	1.780286e-01	7.741597e-02	4.866839e-02	3.109782e-01	1.816689e-01	4.892917e-02	3.974492e-01	1.230616e-02	3.332482e-01	1.715914e-01	3.440202e-01	1.511403e-01	3.682922e-01	2.413659e-01	1.802927e-01	2.100492e-01	2.600409e-01	2.540571e-01	2.428600e-01	2.430420e-01	1.692375e+00	1.569711e+00	1.435865e+00	2.021135e-02	3.851916e-01	3.166199e-01	2.298188e+00
3921000	-9.068416e+04	-3.114650e+02	6.530222e+01	2.062108e-01	1.856568e-01	1.245723e-01	9.395114e-02	2.957089e-01	9.390004e-02	1.609733e-01	2.421557e-01	8.601424e-02	2.515591e-01	1.770062e-01	8.229153e-02	5.882846e-02	3.149994e-01	1.786995e-01	4.161926e-02	3.910624e-01	1.479096e-02	3.272850e-01	1.781129e-01	3.356727e-01	1.589295e-01	3.682922e-01	2.420121e-01	1.681148e-01	2.215808e-01	2.600409e-01	2.585567e-01	2.428600e-01	2.385424e-01	1.633677e+00	1.409761e+00	1.553281e+00	2.580661e-02	3.836854e-01	3.336746e-01	2.282640e+00
3921500	-9.068802e+04	-3.068578e+02	6.332392e+01	2.062108e-01	1.856568e-01	1.245723e-01	9.850460e-02	2.788347e-01	1.062208e-01	1.552998e-01	2.421557e-01	9.168769e-02	2.515591e-01	1.770062e-01	8.229153e-02	5.235711e-02	2.837538e-01	1.702323e-01	4.327929e-02	4.353394e-01	1.503811e-02	3.272850e-01	1.781129e-01	3.356727e-01	1.589295e-01	3.686044e-01	2.319315e-01	1.797772e-01	2.196869e-01	2.614629e-01	2.549007e-01	2.450756e-01	2.385607e-01	1.614795e+00	1.607099e+00	1.456739e+00	2.580661e-02	4.006288e-01	3.587101e-01	2.240661e+00
3922000	-9.069668e+04	-3.107086e+02	6.498837e+01	2.210016e-01	1.957309e-01	1.061825e-01	8.450728e-02	2.850376e-01	1.075402e-01	1.552998e-01	2.421557e-01	9.168769e-02	2.515591e-01	1.770062e-01	8.229153e-02	5.220523e-02	2.877664e-01	1.872458e-01	4.551868e-02	4.106056e-01	1.665823e-02	3.381923e-01	1.817707e-01	3.242185e-01	1.558185e-01	3.555296e-01	2.393089e-01	1.826081e-01	2.225534e-01	2.681511e-01	2.497817e-01	2.499014e-01	2.321658e-01	1.694791e+00	1.319200e+00	1.561041e+00	2.462042e-02	3.866501e-01	3.537796e-01	2.259570e+00
3922500	-9.069748e+04	-2.997828e+02	6.045495e+01	2.112923e-01	1.996530e-01	1.212335e-01	9.204157e-02	2.773932e-01	9.838653e-02	1.552998e-01	2.421557e-01	9.168769e-02	2.515591e-01	1.770062e-01	8.229153e-02	5.220523e-02	2.877664e-01	1.872458e-01	4.551868e-02	4.106056e-01	1.665823e-02	3.381923e-01	1.817707e-01	3.242185e-01	1.558185e-01	3.555296e-01	2.393089e-01	1.826081e-01	2.225534e-01	2.623498e-01	2.533463e-01	2.424702e-01	2.418336e-01	1.694791e+00	1.403995e+00	1.561041e+00	1.906976e-02	4.206376e-01	3.428051e-01	2.236557e+00
3923000	-9.067787e+04	-3.092432e+02	6.430177e+01	2.206452e-01	1.777786e-01	1.050349e-01	9.709578e-02	3.015721e-01	9.787346e-02	1.546636e-01	2.317604e-01	9.473131e-02	2.611154e-01	1.703817e-01	8.734754e-02	4.922113e-02	3.053374e-01	1.805651e-01	4.432739e-02	4.045922e-01	1.595683e-02	3.403909e-01	1.688716e-01	3.348381e-01	1.558994e-01	3.436745e-01	2.457625e-01	1.894415e-01	2.211214e-01	2.574508e-01	2.594965e-01	2.388809e-01	2.441719e-01	1.645679e+00	1.573679e+00	1.509653e+00	2.876250e-02	3.825921e-01	3.378770e-01	2.279531e+00
3923500	-9.067140e+04	-3.178092e+02	6.815500e+01	2.206452e-01	1.777786e-01	1.148546e-01	8.727605e-02	3.015721e-01	9.787346e-02	1.510772e-01	2.450099e-01	8.723723e-02	2.688549e-01	1.692300e-01	7.859076e-02	5.721692e-02	2.970940e-01	1.805651e-01	4.432739e-02	4.128356e-01	7.961044e-03	3.284868e-01	1.751112e-01	3.405998e-01	1.558022e-01	3.530122e-01	2.381939e-01	1.825110e-01	2.262829e-01	2.587900e-01	2.597655e-01	2.447128e-01	2.367317e-01	1.387640e+00	1.573679e+00	1.451543e+00	1.995642e-02	3.527788e-01	3.221802e-01	2.325041e+00
3924000	-9.067378e+04	-3.008048e+02	6.083365e+01	2.114480e-01	1.866076e-01	1.204048e-01	9.433020e-02	2.875379e-01	9.967154e-02	1.532004e-01	2.459484e-01	8.723723e-02	2.688549e-01	1.692300e-01	7.552905e-02	5.061406e-02	2.931879e-01	1.687803e-01	4.153072e-02	4.153452e-01	3.054182e-02	3.400847e-01	1.819979e-01	3.221210e-01	1.557965e-01	3.617219e-01	2.358554e-01	1.743921e-01	2.280305e-01	2.641084e-01	2.543858e-01	2.465364e-01	2.349693e-01	1.618430e+00	1.381924e+00	1.731852e+00	1.995642e-02	4.088525e-01	3.645682e-01	2.226579e+00
3924500	-9.067104e+04	-3.083537e+02	6.400785e+01	2.148447e-01	1.910485e-01	1.227528e-01	9.156643e-02	2.875379e-01	9.224976e-02	1.530333e-01	2.424262e-01	8.760432e-02	2.679265e-01	1.731331e-01	7.587648e-02	6.395527e-02	2.916874e-01	1.830927e-01	4.684560e-02	3.973857e-01	1.703334e-02	3.393247e-01	1.820294e-01	3.249730e-01	1.536728e-01	3.606024e-01	2.359255e-01	1.758805e-01	2.275916e-01	2.566569e-01	2.576916e-01	2.453056e-01	2.403460e-01	1.544062e+00	1.459137e+00	1.534553e+00	2.029053e-02	4.177245e-01	3.445391e-01	2.237736e+00
3925000	-9.067572e+04	-3.113999e+02	6.529955e+01	2.207856e-01	1.859593e-01	1.227528e-01	8.923930e-02	2.890132e-01	9.224976e-02	1.548928e-01	2.403853e-01	8.214272e-02	2.518996e-01	1.915897e-01	7.908982e-02	6.003532e-02	3.155302e-01	1.643117e-01	4.313248e-02	3.962522e-01	2.073815e-02	3.393247e-01	1.820294e-01	3.250499e-01	1.535960e-01	3.653433e-01	2.359255e-01	1.839179e-01	2.148133e-01	2.566569e-01	2.569560e-01	2.450383e-01	2.413488e-01	1.544062e+00	1.459137e+00	1.534553e+00	2.442119e-02	3.907538e-01	3.507101e-01	2.258536e+00
3925500	-9.070907e+04	-3.038927e+02	6.209422e+01	2.029640e-01	1.793500e-01	1.147055e-01	1.025521e-01	2.952807e-01	1.051477e-01	1.645639e-01	2.550027e-01	9.726645e-02	2.247708e-01	1.737797e-01	8.461642e-02	6.011266e-02	2.758473e-01	1.717500e-01	4.409476e-02	4.237136e-01	2.448177e-02	3.509343e-01	1.789590e-01	3.185087e-01	1.515980e-01	3.497487e-01	2.478361e-01	1.865966e-01	2.158186e-01	2.573186e-01	2.605760e-01	2.469905e-01	2.351149e-01	1.593811e+00	1.505069e+00	1.600796e+00	3.551454e-02	4.306760e-01	3.461998e-01	2.223124e+00
3926000	-9.068481e+04	-3.129369e+02	6.607681e+01	2.090989e-01	1.855737e-01	1.119855e-01	1.044030e-01	2.926047e-01	9.633415e-02	1.457871e-01	2.399403e-01	9.037432e-02	2.486685e-01	1.849639e-01	9.026581e-02	6.342448e-02	3.194130e-01	1.620219e-01	3.368181e-02	3.983565e-01	2.310222e-02	3.335099e-01	1.719920e-01	3.376236e-01	1.568745e-01	3.661435e-01	2.462720e-01	1.764185e-01	2.111660e-01	2.586792e-01	2.605936e-01	2.403052e-01	2.404219e-01	1.543852e+00	1.352390e+00	1.373261e+00	1.944236e-02	3.828864e-01	3.311538e-01	2.285960e+00
3926500	-9.070370e+04	-3.083154e+02	6.402601e+01	2.132642e-01	1.788422e-01	1.133754e-01	9.940818e-02	2.912002e-01	1.039097e-01	1.431351e-01	2.490465e-01	1.004752e-01	2.453097e-01	1.777231e-01	8.431036e-02	5.440083e-02	2.708166e-01	1.719221e-01	4.321515e-02	4.377682e-01	2.187710e-02	3.429193e-01	1.723810e-01	3.363744e-01	1.483253e-01	3.521873e-01	2.575197e-01	1.803424e-01	2.099506e-01	2.578792e-01	2.612350e-01	2.444404e-01	2.364454e-01	1.522497e+00	1.477256e+00	1.456462e+00	1.234560e-02	3.823346e-01	3.706051e-01	2.247060e+00
3927000	-9.069713e+04	-3.104041e+02	6.484479e+01	2.313245e-01	1.786347e-01	1.125930e-01	9.963072e-02	2.801663e-01	9.765081e-02	1.485249e-01	2.207957e-01	8.743370e-02	2.783597e-01	1.850253e-01	7.986073e-02	7.725202e-02	2.870100e-01	1.565713e-01	3.732231e-02	4.087301e-01	3.311425e-02	3.399176e-01	1.675269e-01	3.375326e-01	1.550229e-01	3.702692e-01	2.367142e-01	1.838453e-01	2.091713e-01	2.568387e-01	2.649084e-01	2.442717e-01	2.339812e-01	1.488170e+00	1.589726e+00	1.529917e+00	3.299031e-02	3.973504e-01	3.417142e-01	2.260935e+00
3927500	-9.069370e+04	-3.179299e+02	6.814083e+01	2.189726e-01	1.807119e-01	1.137843e-01	9.181230e-02	2.874149e-01	1.073040e-01	1.438164e-01	2.238999e-01	9.343187e-02	2.568331e-01	1.993202e-01	8.269847e-02	4.972555e-02	2.809068e-01	1.809507e-01	3.361723e-02	4.211718e-01	3.362805e-02	3.318228e-01	1.751298e-01	3.363859e-01	1.566615e-01	3.752739e-01	2.340077e-01	1.832702e-01	2.074482e-01	2.524334e-01	2.666852e-01	2.409319e-01	2.399496e-01	1.487239e+00	1.525216e+00	1.552850e+00	1.213701e-02	4.101297e-01	3.417142e-01	2.248156e+00
3928000	-9.070890e+04	-3.194567e+02	6.895757e+01	2.182767e-01	1.641807e-01	1.089166e-01	9.774217e-02	3.025993e-01	1.082844e-01	1.548134e-01	2.553852e-01	8.958453e-02	2.576969e-01	1.701000e-01	7.241995e-02	5.040145e-02	2.935888e-01	1.630646e-01	3.413283e-02	4.275139e-01	3.129840e-02	3.449178e-01	1.689363e-01	3.416873e-01	1.444586e-01	3.634859e-01	2.418143e-01	1.747036e-01	2.199962e-01	2.517143e-01	2.640626e-01	2.402276e-01	2.439955e-01	1.381534e+00	1.443689e+00	1.445631e+00	3.318885e-02	4.101365e-01	3.322935e-01	2.257570e+00
3928500	-9.069241e+04	-3.125273e+02	6.591382e+01	2.197377e-01	1.887067e-01	1.160474e-01	9.580916e-02	2.814005e-01	9.829862e-02	1.403799e-01	2.366214e-01	9.870307e-02	2.625923e-01	1.970840e-01	6.461936e-02	5.253074e-02	2.973252e-01	1.720623e-01	5.143118e-02	3.992279e-01	2.742273e-02	3.340765e-01	1.861101e-01	3.231518e-01	1.566615e-01	3.658440e-01	2.331802e-01	1.772012e-01	2.237746e-01	2.619154e-01	2.624793e-01	2.352949e-01	2.403104e-01	1.568151e+00	1.264702e+00	1.403951e+00	1.454856e-02	4.054362e-01	3.455969e-01	2.248967e+00
3929000	-9.069021e+04	-3.133028e+02	6.613357e+01	2.150710e-01	1.592226e-01	1.137563e-01	1.004953e-01	3.081556e-01	1.032993e-01	1.431351e-01	2.422522e-01	9.941584e-02	2.531635e-01	1.777231e-01	8.431036e-02	4.557914e-02	2.811185e-01	1.856179e-01	5.212284e-02	4.237255e-01	1.183610e-02	3.353277e-01	1.648830e-01	3.522762e-01	1.475130e-01	3.564977e-01	2.557287e-01	1.805702e-01	2.072033e-01	2.667888e-01	2.497156e-01	2.485763e-01	2.349194e-01	1.700668e+00	1.311448e+00	1.492192e+00	1.621274e-02	3.835578e-01	3.413671e-01	2.275075e+00
3929500	-9.070209e+04	-3.118962e+02	6.549205e+01	2.130505e-01	1.762038e-01	1.117522e-01	9.581602e-02	2.982902e-01	1.048873e-01	1.495869e-01	2.521487e-01	8.541080e-02	2.599741e-01	1.920600e-01	6.081948e-02	5.797529e-02	2.932507e-01	1.637324e-01	4.185528e-02	4.123107e-01	3.087573e-02	3.273340e-01	1.732445e-01	3.480675e-01	1.513540e-01	3.679060e-01	2.346467e-01	1.738715e-01	2.235758e-01	2.561357e-01	2.665721e-01	2.403537e-01	2.369385e-01	1.605607e+00	1.406153e+00	1.573348e+00	1.998007e-02	3.727884e-01	3.261011e-01	2.301110e+00
3930000	-9.068712e+04	-3.139508e+02	6.637899e+01	2.130505e-01	1.762038e-01	1.117522e-01	9.581602e-02	2.982902e-01	1.048873e-01	1.427872e-01	2.337035e-01	8.870811e-02	2.561065e-01	1.955952e-01	8.309951e-02	5.137775e-02	3.108154e-01	1.677619e-01	4.498192e-02	4.083888e-01	1.667429e-02	3.390499e-01	1.761978e-01	3.361885e-01	1.485638e-01	3.777789e-01	2.422138e-01	1.734378e-01	2.065695e-01	2.600830e-01	2.563247e-01	2.422426e-01	2.413496e-01	1.632304e+00	1.402441e+00	1.552234e+00	3.249635e-02	3.806447e-01	3.288282e-01	2.290527e+00
3930500	-9.068683e+04	-3.077332e+02	6.382124e+01	2.155155e-01	1.703422e-01	1.083419e-01	9.668163e-02	3.046497e-01	1.044692e-01	1.508493e-01	2.399511e-01	1.006789e-01	2.540830e-01	1.788236e-01	7.561405e-02	5.175564e-02	2.858201e-01	1.758567e-01	5.386721e-02	4.173779e-01	1.532246e-02	3.287004e-01	1.688847e-01	3.507062e-01	1.517086e-01	3.535295e-01	2.401176e-01	1.834659e-01	2.228870e-01	2.637097e-01	2.562433e-01	2.409212e-01	2.391258e-01	1.377998e+00	1.478735e+00	1.505462e+00	1.904599e-02	4.044424e-01	3.364842e-01	2.259073e+00
3931000	-9.069303e+04	-3.140318e+02	6.628592e+01	2.155155e-01	1.703422e-01	1.083419e-01	9.668163e-02	3.046497e-01	1.044692e-01	1.500457e-01	2.419898e-01	9.995025e-02	2.506043e-01	1.809071e-01	7.650293e-02	5.175564e-02	2.858201e-01	1.758567e-01	5.386721e-02	4.173779e-01	1.532246e-02	3.462100e-01	1.662023e-01	3.407009e-01	1.468867e-01	3.539899e-01	2.530809e-01	1.784903e-01	2.144389e-01	2.612632e-01	2.527532e-01	2.444082e-01	2.415754e-01	1.732012e+00	1.698861e+00	1.451294e+00	2.512047e-02	3.841485e-01	3.366960e-01	2.279156e+00
3931500	-9.070083e+04	-3.218918e+02	6.994851e+01	2.155155e-01	1.703422e-01	1.083419e-01	9.668163e-02	3.046497e-01	1.044692e-01	1.456832e-01	2.423486e-01	1.025606e-01	2.604631e-01	1.734309e-01	7.551355e-02	3.039653e-02	2.750213e-01	1.838537e-01	5.159747e-02	4.444245e-01	1.470645e-02	3.423667e-01	1.737560e-01	3.265352e-01	1.573422e-01	3.622255e-01	2.539262e-01	1.773799e-01	2.064684e-01	2.612632e-01	2.527532e-01	2.444082e-01	2.415754e-01	1.558257e+00	1.492810e+00	1.472674e+00	2.512047e-02	4.011251e-01	3.202912e-01	2.278584e+00
3932000	-9.069871e+04	-3.173742e+02	6.782413e+01	2.240692e-01	1.801977e-01	1.008896e-01	1.107755e-01	2.865607e-01	9.750735e-02	1.591988e-01	2.639164e-01	8.450449e-02	2.401792e-01	1.698309e-01	8.237018e-02	5.790315e-02	3.152526e-01	1.686790e-01	3.506031e-02	3.960847e-01	2.702020e-02	3.279320e-01	1.760578e-01	3.327672e-01	1.632429e-01	3.572200e-01	2.373606e-01	1.800891e-01	2.253303e-01	2.532244e-01	2.663374e-01	2.420084e-01	2.384297e-01	1.797909e+00	1.398074e+00	1.525423e+00	2.914569e-02	3.831988e-01	3.301820e-01	2.286619e+00
3932500	-9.070297e+04	-3.129670e+02	6.595844e+01	2.240692e-01	1.801977e-01	1.008896e-01	1.072945e-01	2.865607e-01	1.009883e-01	1.591988e-01	2.639164e-01	8.450449e-02	2.401792e-01	1.698309e-01	8.237018e-02	7.012077e-02	3.043635e-01	1.612630e-01	2.803547e-02	4.018047e-01	3.441261e-02	3.333301e-01	1.763831e-01	3.319444e-01	1.583424e-01	3.517808e-01	2.444420e-01	1.770607e-01	2.267165e-01	2.528173e-01	2.605350e-01	2.452314e-01	2.414163e-01	1.509123e+00	1.624692e+00	1.439400e+00	3.480699e-02	3.804627e-01	3.340853e-01	2.285452e+00
3933000	-9.069851e+04	-3.146465e+02	6.652932e+01	2.128786e-01	1.832778e-01	1.046929e-01	1.103673e-01	2.927115e-01	9.607194e-02	1.599178e-01	2.569262e-01	8.649798e-02	2.503561e-01	1.751502e-01	7.115169e-02	7.012077e-02	3.043635e-01	1.612630e-01	2.803547e-02	4.018047e-01	3.441261e-02	3.333301e-01	1.687185e-01	3.396090e-01	1.583424e-01	3.517808e-01	2.444420e-01	1.759226e-01	2.278546e-01	2.584519e-01	2.618152e-01	2.430218e-01	2.367110e-01	1.855114e+00	1.642911e+00	1.439400e+00	2.542509e-02	3.783853e-01	3.017157e-01	2.319899e+00
3933500	-9.069821e+04	-3.110898e+02	6.530457e+01	2.149874e-01	1.710531e-01	1.120679e-01	8.875584e-02	3.289488e-01	8.418698e-02	1.383022e-01	2.551969e-01	9.304045e-02	2.578193e-01	1.750055e-01	8.063559e-02	5.600466e-02	2.845096e-01	1.783475e-01	4.878352e-02	4.056077e-01	2.674701e-02	3.333614e-01	1.693059e-01	3.445905e-01	1.527422e-01	3.646068e-01	2.490352e-01	1.763689e-01	2.099890e-01	2.586697e-01	2.548760e-01	2.487753e-01	2.376790e-01	1.490180e+00	1.392176e+00	1.333584e+00	1.610715e-02	4.068283e-01	3.638045e-01	2.229367e+00
3934000	-9.069259e+04	-3.039763e+02	6.211183e+01	2.219299e-01	1.710162e-01	1.097162e-01	9.140024e-02	3.021835e-01	1.037539e-01	1.459920e-01	2.525954e-01	8.548641e-02	2.664689e-01	1.715576e-01	7.789960e-02	7.731206e-02	3.142226e-01	1.519932e-01	3.873061e-02	3.971459e-01	2.059570e-02	3.333301e-01	1.717239e-01	3.396090e-01	1.553370e-01	3.595815e-01	2.434940e-01	1.742205e-01	2.227039e-01	2.577731e-01	2.590977e-01	2.389884e-01	2.441408e-01	1.605750e+00	1.648356e+00	1.485941e+00	3.662615e-02	4.124754e-01	3.531846e-01	2.234340e+00
3934500	-9.068181e+04	-3.069323e+02	6.336131e+01	2.219299e-01	1.710162e-01	1.097162e-01	9.140024e-02	3.021835e-01	1.037539e-01	1.367110e-01	2.510473e-01	9.103839e-02	2.766040e-01	1.713018e-01	7.329754e-02	5.436626e-02	3.142226e-01	1.749390e-01	3.873061e-02	3.971459e-01	2.059570e-02	3.333301e-01	1.717239e-01	3.502938e-01	1.446523e-01	3.595815e-01	2.434940e-01	1.742205e-01	2.227039e-01	2.587200e-01	2.575041e-01	2.438239e-01	2.399521e-01	1.596170e+00	1.455273e+00	1.611777e+00	2.720188e-02	4.008294e-01	3.318871e-01	2.267283e+00
3935000	-9.069511e+04	-3.077179e+02	6.370347e+01	2.298529e-01	1.642580e-01	1.175841e-01	8.091825e-02	2.963989e-01	1.109877e-01	1.522717e-01	2.355117e-01	8.299850e-02	2.648476e-01	1.870445e-01	7.732604e-02	6.035331e-02	2.756959e-01	1.771731e-01	4.347669e-02	4.231780e-01	2.012295e-02	3.327870e-01	1.717239e-01	3.502938e-01	1.451953e-01	3.595815e-01	2.434940e-01	1.742205e-01	2.227039e-01	2.587008e-01	2.575041e-01	2.438239e-01	2.399713e-01	1.529898e+00	1.617153e+00	1.481277e+00	3.624129e-02	3.954657e-01	3.599180e-01	2.244616e+00
3935500	-9.068004e+04	-3.086449e+02	6.393233e+01	2.192503e-01	1.940080e-01	1.187688e-01	9.812108e-02	2.788944e-01	9.095755e-02	1.537151e-01	2.475596e-01	9.266240e-02	2.462205e-01	1.725573e-01	8.728503e-02	5.791110e-02	2.917430e-01	1.736563e-01	4.897023e-02	4.028064e-01	2.491305e-02	3.205596e-01	1.764482e-01	3.400536e-01	1.629386e-01	3.476967e-01	2.466981e-01	1.823783e-01	2.232269e-01	2.651141e-01	2.563348e-01	2.406627e-01	2.378884e-01	1.796633e+00	1.588363e+00	1.623836e+00	2.803887e-02	3.888184e-01	3.288159e-01	2.282366e+00
3936000	-9.067206e+04	-3.055182e+02	6.270655e+01	2.213268e-01	1.955689e-01	1.229909e-01	9.665868e-02	2.727659e-01	9.068883e-02	1.524773e-01	2.518656e-01	8.934622e-02	2.479591e-01	1.721834e-01	8.616827e-02	5.777613e-02	2.822359e-01	1.672235e-01	4.553311e-02	4.127366e-01	3.449475e-02	3.357597e-01	1.703456e-01	3.421425e-01	1.517522e-01	3.476967e-01	2.466981e-01	1.817320e-01	2.238732e-01	2.610607e-01	2.596476e-01	2.409229e-01	2.383688e-01	1.656110e+00	1.588363e+00	1.586698e+00	2.779775e-02	4.129371e-01	3.367371e-01	2.250326e+00
3936500	-9.066777e+04	-3.071439e+02	6.337538e+01	2.113159e-01	1.881537e-01	1.236975e-01	1.022398e-01	2.741836e-01	1.004094e-01	1.557186e-01	2.410396e-01	9.484796e-02	2.608861e-01	1.667512e-01	8.075642e-02	5.778299e-02	3.036422e-01	1.549227e-01	4.551543e-02	4.069865e-01	3.115022e-02	3.266740e-01	1.752400e-01	3.421425e-01	1.559435e-01	3.476967e-01	2.466981e-01	1.778597e-01	2.277455e-01	2.607768e-01	2.586279e-01	2.413925e-01	2.392028e-01	1.686180e+00	1.597403e+00	1.557471e+00	1.657599e-02	4.111617e-01	3.293572e-01	2.259481e+00
3937000	-9.067840e+04	-3.048656e+02	6.246986e+01	2.032583e-01	1.858533e-01	1.257167e-01	9.636741e-02	2.791376e-01	1.096668e-01	1.613119e-01	2.435020e-01	9.299563e-02	2.455645e-01	1.709768e-01	8.564917e-02	5.585356e-02	2.947068e-01	1.646655e-01	5.284960e-02	4.087495e-01	2.317500e-02	3.239246e-01	1.874906e-01	3.326413e-01	1.559435e-01	3.644618e-01	2.441836e-01	1.737457e-01	2.176089e-01	2.630758e-01	2.605808e-01	2.351202e-01	2.412233e-01	1.580600e+00	1.709917e+00	1.463840e+00	2.750167e-02	4.010472e-01	3.394718e-01	2.259481e+00
3937500	-9.067216e+04	-3.072652e+02	6.343184e+01	2.155626e-01	1.856659e-01	1.182098e-01	9.806924e-02	2.779517e-01	1.045407e-01	1.421495e-01	2.408574e-01	9.228615e-02	2.580555e-01	1.789616e-01	8.768977e-02	6.456304e-02	3.026871e-01	1.814174e-01	4.434259e-02	3.893361e-01	1.765373e-02	3.240326e-01	1.816678e-01	3.386029e-01	1.556967e-01	3.601545e-01	2.411018e-01	1.809879e-01	2.177558e-01	2.583381e-01	2.617422e-01	2.377167e-01	2.422030e-01	1.637886e+00	1.707497e+00	1.481262e+00	3.318991e-02	4.010472e-01	3.394718e-01	2.259481e+00
3938000	-9.068809e+04	-3.139064e+02	6.644759e+01	2.166570e-01	1.750425e-01	1.194408e-01	9.827119e-02	2.870366e-01	1.035519e-01	1.425519e-01	2.311928e-01	8.937037e-02	2.712932e-01	1.969146e-01	6.867715e-02	5.118842e-02	2.773481e-01	1.689159e-01	3.628796e-02	4.417394e-01	2.452030e-02	3.335548e-01	1.753110e-01	3.345166e-01	1.566177e-01	3.750045e-01	2.413667e-01	1.673491e-01	2.162797e-01	2.634686e-01	2.560191e-01	2.434434e-01	2.370689e-01	1.483390e+00	1.365779e+00	1.535805e+00	2.809166e-02	3.712631e-01	3.327089e-01	2.296028e+00
3938500	-9.066604e+04	-3.112988e+02	6.522120e+01	2.159512e-01	1.918727e-01	1.136645e-01	9.788138e-02	2.834349e-01	9.719525e-02	1.428685e-01	2.441615e-01	9.156721e-02	2.580555e-01	1.789616e-01	8.438564e-02	4.929074e-02	2.961945e-01	1.814951e-01	4.382290e-02	4.112873e-01	1.790939e-02	3.272447e-01	1.760136e-01	3.378783e-01	1.588634e-01	3.620752e-01	2.495212e-01	1.716094e-01	2.167942e-01	2.542308e-01	2.597539e-01	2.431560e-01	2.428593e-01	1.461152e+00	1.677424e+00	1.481262e+00	1.925398e-02	3.532504e-01	3.333562e-01	2.313393e+00
3939000	-9.067129e+04	-3.198299e+02	6.901503e+01	2.115613e-01	1.892463e-01	1.130073e-01	1.062054e-01	2.756082e-01	1.043715e-01	1.507249e-01	2.433444e-01	1.025686e-01	2.475189e-01	1.780602e-01	7.778293e-02	4.610505e-02	2.803386e-01	1.730590e-01	3.498672e-02	4.454198e-01	2.009085e-02	3.305737e-01	1.760136e-01	3.329529e-01	1.604599e-01	3.643071e-01	2.393131e-01	1.857704e-01	2.106094e-01	2.616103e-01	2.579368e-01	2.447212e-01	2.357317e-01	1.670605e+00	1.518340e+00	1.327755e+00	1.719844e-02	3.532504e-01	3.333562e-01	2.313393e+00
3939500	-9.066322e+04	-3.152551e+02	6.693232e+01	2.169812e-01	1.846141e-01	1.045510e-01	1.022894e-01	2.939101e-01	9.765415e-02	1.507249e-01	2.393777e-01	9.791622e-02	2.514856e-01	1.784957e-01	8.199984e-02	4.748406e-02	3.012150e-01	1.818791e-01	5.126953e-02	4.026998e-01	1.545251e-02	3.271864e-01	1.749499e-01	3.340166e-01	1.638471e-01	3.603879e-01	2.393131e-01	1.857704e-01	2.145286e-01	2.629114e-01	2.551536e-01	2.446090e-01	2.373260e-01	1.670605e+00	1.551340e+00	1.402022e+00	1.932131e-02	3.844222e-01	3.430581e-01	2.272520e+00
3940000	-9.067215e+04	-3.192259e+02	6.859131e+01	2.024288e-01	1.846141e-01	1.191035e-01	1.022894e-01	2.909204e-01	1.006439e-01	1.524227e-01	2.458344e-01	8.969677e-02	2.472925e-01	1.834278e-01	8.132579e-02	4.679496e-02	3.012150e-01	1.676982e-01	4.264635e-02	4.179122e-01	2.373327e-02	3.348472e-01	1.787367e-01	3.272419e-01	1.591742e-01	3.605384e-01	2.406080e-01	1.781586e-01	2.206950e-01	2.589613e-01	2.576059e-01	2.445900e-01	2.388428e-01	1.866142e+00	1.583234e+00	1.404828e+00	2.177028e-02	3.608427e-01	3.418082e-01	2.297349e+00
3940500	-9.068116e+04	-3.236896e+02	7.076527e+01	2.107865e-01	1.815759e-01	1.173467e-01	1.045711e-01	2.733338e-01	1.123860e-01	1.446672e-01	2.656325e-01	1.033195e-01	2.446717e-01	1.616357e-01	8.007348e-02	6.061941e-02	2.780717e-01	1.641013e-01	3.745493e-02	4.360068e-01	2.374588e-02	3.299206e-01	1.849712e-01	3.248559e-01	1.602523e-01	3.470057e-01	2.624297e-01	1.742134e-01	2.163513e-01	2.628082e-01	2.544502e-01	2.419361e-01	2.408055e-01	1.656142e+00	1.554271e+00	1.334532e+00	1.693760e-02	3.522769e-01	3.266355e-01	2.321088e+00
3941000	-9.069788e+04	-3.187414e+02	6.853365e+01	2.107865e-01	1.815759e-01	1.173467e-01	1.045711e-01	2.854693e-01	1.002505e-01	1.446672e-01	2.656325e-01	1.033195e-01	2.446717e-01	1.593011e-01	8.240804e-02	5.547066e-02	2.883440e-01	1.654918e-01	4.563170e-02	4.247277e-01	2.033414e-02	3.438295e-01	1.692563e-01	3.301937e-01	1.567205e-01	3.425290e-01	2.659228e-01	1.805351e-01	2.110131e-01	2.628082e-01	2.544502e-01	2.419361e-01	2.408055e-01	1.656142e+00	1.489060e+00	1.353079e+00	3.750371e-02	3.692263e-01	3.101332e-01	2.320641e+00
3941500	-9.068013e+04	-3.201943e+02	6.923797e+01	2.212855e-01	1.788526e-01	1.122106e-01	1.008513e-01	2.944707e-01	9.232928e-02	1.552474e-01	2.385794e-01	9.060597e-02	2.581791e-01	1.820789e-01	7.530923e-02	6.456137e-02	3.178650e-01	1.693564e-01	3.949874e-02	3.888267e-01	1.989178e-02	3.405784e-01	1.758092e-01	3.216476e-01	1.619647e-01	3.742082e-01	2.360645e-01	1.830142e-01	2.067131e-01	2.551562e-01	2.629596e-01	2.363508e-01	2.455334e-01	1.682658e+00	1.292947e+00	1.412391e+00	1.956840e-02	3.665585e-01	3.076654e-01	2.325776e+00
3942000	-9.070083e+04	-3.269722e+02	7.227779e+01	2.206822e-01	1.781205e-01	1.052167e-01	9.678462e-02	2.944549e-01	1.047411e-01	1.552474e-01	2.385794e-01	9.925368e-02	2.495314e-01	1.820789e-01	7.530923e-02	5.955155e-02	3.276929e-01	1.726006e-01	4.235330e-02	3.813324e-01	1.646932e-02	3.442607e-01	1.693335e-01	3.359993e-01	1.504064e-01	3.694100e-01	2.462442e-01	1.738676e-01	2.104783e-01	2.524104e-01	2.633238e-01	2.363528e-01	2.479129e-01	1.829568e+00	1.384730e+00	1.374365e+00	2.324386e-02	3.628583e-01	3.121405e-01	2.325001e+00
3942500	-9.069996e+04	-3.114093e+02	6.532209e+01	2.206822e-01	1.730466e-01	1.052167e-01	9.678462e-02	2.944549e-01	1.098150e-01	1.651782e-01	2.335446e-01	9.814765e-02	2.433726e-01	1.844113e-01	7.534564e-02	6.451868e-02	3.216488e-01	1.712585e-01	3.559940e-02	3.848292e-01	2.214538e-02	3.483677e-01	1.682556e-01	3.270425e-01	1.563342e-01	3.572453e-01	2.464063e-01	1.737054e-01	2.226429e-01	2.556268e-01	2.583175e-01	2.409615e-01	2.450942e-01	1.427001e+00	1.616257e+00	1.451343e+00	2.992132e-02	3.628583e-01	3.121405e-01	2.325001e+00
3943000	-9.068808e+04	-3.050669e+02	6.260169e+01	2.211968e-01	1.949019e-01	1.119241e-01	9.825058e-02	2.831823e-01	9.054433e-02	1.686782e-01	2.459156e-01	9.011429e-02	2.446942e-01	1.724530e-01	7.814468e-02	6.451868e-02	3.216488e-01	1.712585e-01	4.041761e-02	3.848292e-01	1.732718e-02	3.356795e-01	1.668941e-01	3.280443e-01	1.693822e-01	3.535939e-01	2.408997e-01	1.797536e-01	2.257528e-01	2.556268e-01	2.583175e-01	2.475607e-01	2.384950e-01	1.630744e+00	1.552662e+00	1.451343e+00	2.286641e-02	4.050061e-01	3.121405e-01	2.282853e+00
3943500	-9.070181e+04	-3.076226e+02	6.357483e+01	2.118383e-01	1.940006e-01	1.061618e-01	1.040024e-01	2.939357e-01	9.006115e-02	1.686782e-01	2.459156e-01	9.011429e-02	2.446942e-01	1.724530e-01	7.814468e-02	6.374435e-02	3.140814e-01	1.786383e-01	4.005569e-02	3.772116e-01	2.626866e-02	3.356795e-01	1.668941e-01	3.280443e-01	1.693822e-01	3.316547e-01	2.417025e-01	1.879482e-01	2.386947e-01	2.608023e-01	2.565727e-01	2.463034e-01	2.363216e-01	1.757220e+00	1.624981e+00	1.458813e+00	3.894070e-02	3.606139e-01	2.942298e-01	2.345156e+00
3944000	-9.070467e+04	-3.261674e+02	7.191072e+01	2.105273e-01	1.799065e-01	1.254401e-01	9.666204e-02	2.809895e-01	1.064744e-01	1.456722e-01	2.573718e-01	9.221660e-02	2.463243e-01	1.718930e-01	8.652196e-02	4.496207e-02	2.815901e-01	1.674695e-01	3.992946e-02	4.417155e-01	2.433330e-02	3.369906e-01	1.822920e-01	3.251932e-01	1.555242e-01	3.526626e-01	2.493666e-01	1.785814e-01	2.193893e-01	2.628986e-01	2.568438e-01	2.379566e-01	2.423009e-01	1.585498e+00	1.536957e+00	1.441471e+00	1.932170e-02	3.603630e-01	2.915587e-01	2.348078e+00
3944500	-9.069015e+04	-3.160873e+02	6.731888e+01	2.156572e-01	1.874742e-01	1.202363e-01	9.793982e-02	2.713284e-01	1.073640e-01	1.456722e-01	2.573718e-01	9.221660e-02	2.463243e-01	1.718930e-01	8.652196e-02	4.496207e-02	2.815901e-01	1.674695e-01	3.992946e-02	4.371724e-01	2.887641e-02	3.384172e-01	1.802211e-01	3.271215e-01	1.542403e-01	3.526626e-01	2.493666e-01	1.807539e-01	2.172168e-01	2.628986e-01	2.568438e-01	2.379566e-01	2.423009e-01	1.686314e+00	1.473040e+00	1.417449e+00	2.086405e-02	3.804151e-01	3.275376e-01	2.292047e+00
3945000	-9.069054e+04	-3.207510e+02	6.946166e+01	2.123548e-01	1.784267e-01	1.173033e-01	1.040940e-01	3.081032e-01	7.971796e-02	1.451752e-01	2.428425e-01	1.015043e-01	2.462859e-01	1.862897e-01	7.790241e-02	4.496207e-02	2.815901e-01	1.674695e-01	4.386055e-02	4.371724e-01	2.494532e-02	3.329733e-01	1.730045e-01	3.356433e-01	1.583789e-01	3.634957e-01	2.500825e-01	1.802865e-01	2.061353e-01	2.614744e-01	2.582681e-01	2.429772e-01	2.372803e-01	1.650716e+00	1.383192e+00	1.417449e+00	2.086405e-02	3.558149e-01	3.342869e-01	2.309898e+00
3945500	-9.068357e+04	-3.125244e+02	6.578076e+01	2.123548e-01	1.784267e-01	1.173033e-01	1.040940e-01	3.081032e-01	7.971796e-02	1.451752e-01	2.428425e-01	1.015043e-01	2.462859e-01	1.862897e-01	7.790241e-02	5.436383e-02	2.798117e-01	1.641348e-01	4.211845e-02	4.360538e-01	2.351741e-02	3.329733e-01	1.730045e-01	3.356433e-01	1.583789e-01	3.577721e-01	2.515534e-01	1.793551e-01	2.113194e-01	2.633610e-01	2.543097e-01	2.454500e-01	2.368793e-01	1.636507e+00	1.564978e+00	1.340692e+00	2.233794e-02	3.822827e-01	3.457308e-01	2.271986e+00
3946000	-9.067503e+04	-3.130576e+02	6.594822e+01	2.132497e-01	1.725565e-01	1.100581e-01	1.037375e-01	3.149519e-01	8.544627e-02	1.391025e-01	2.512783e-01	1.005038e-01	2.510829e-01	1.797602e-01	7.827228e-02	5.201122e-02	2.847634e-01	1.547277e-01	4.501513e-02	4.447034e-01	1.877923e-02	3.343780e-01	1.709530e-01	3.342386e-01	1.604304e-01	3.577721e-01	2.515534e-01	1.793551e-01	2.113194e-01	2.657461e-01	2.558523e-01	2.429980e-01	2.354036e-01	1.678464e+00	1.564978e+00	1.444045e+00	3.227052e-02	3.550521e-01	3.209478e-01	2.324000e+00
3946500	-9.068774e+04	-3.133812e+02	6.605973e+01	2.046433e-01	1.732001e-01	1.260575e-01	9.607061e-02	2.974995e-01	1.025290e-01	1.572947e-01	2.620070e-01	9.116863e-02	2.475586e-01	1.755352e-01	6.643588e-02	6.360056e-02	3.116945e-01	1.746063e-01	3.977892e-02	3.922870e-01	1.803268e-02	3.447877e-01	1.711169e-01	3.396071e-01	1.444883e-01	3.385525e-01	2.423791e-01	1.919476e-01	2.271208e-01	2.515945e-01	2.631287e-01	2.421926e-01	2.430843e-01	1.645477e+00	1.554010e+00	1.553734e+00	2.563568e-02	3.763859e-01	3.331973e-01	2.290417e+00
3947000	-9.068918e+04	-3.042528e+02	6.230747e+01	2.169626e-01	1.698335e-01	1.254957e-01	1.017897e-01	2.935855e-01	9.233303e-02	1.478590e-01	2.478451e-01	1.004626e-01	2.697606e-01	1.678294e-01	6.624323e-02	6.593262e-02	2.928274e-01	1.535715e-01	4.428442e-02	4.153409e-01	2.804314e-02	3.413071e-01	1.673100e-01	3.368759e-01	1.545071e-01	3.667481e-01	2.319310e-01	1.788221e-01	2.224988e-01	2.629089e-01	2.513919e-01	2.489858e-01	2.367134e-01	1.524459e+00	1.422351e+00	1.591005e+00	2.333434e-02	4.087265e-01	3.318400e-01	2.259434e+00
3947500	-9.068727e+04	-3.020310e+02	6.128209e+01	2.207366e-01	1.777244e-01	1.164137e-01	9.948604e-02	2.938156e-01	9.182356e-02	1.494969e-01	2.275681e-01	8.178619e-02	2.769453e-01	1.894285e-01	7.477494e-02	6.542415e-02	2.811391e-01	1.580151e-01	4.158811e-02	4.246040e-01	2.922951e-02	3.413071e-01	1.673100e-01	3.368759e-01	1.545071e-01	3.661044e-01	2.319310e-01	1.794657e-01	2.224988e-01	2.633290e-01	2.509718e-01	2.484193e-01	2.372799e-01	1.677307e+00	1.547633e+00	1.616352e+00	3.044804e-02	4.070234e-01	3.610171e-01	2.231960e+00
3948000	-9.068534e+04	-3.047262e+02	6.237780e+01	2.212966e-01	1.766835e-01	1.088626e-01	9.381557e-02	2.964792e-01	1.028625e-01	1.452153e-01	2.417458e-01	8.883781e-02	2.666084e-01	1.764572e-01	8.113540e-02	5.555987e-02	2.781062e-01	1.782150e-01	3.960466e-02	4.257504e-01	2.276384e-02	3.454284e-01	1.758535e-01	3.264743e-01	1.522439e-01	3.671199e-01	2.459201e-01	1.784502e-01	2.085098e-01	2.619001e-01	2.534224e-01	2.462411e-01	2.384365e-01	1.698883e+00	1.524248e+00	1.616352e+00	3.044804e-02	4.140159e-01	3.555680e-01	2.230416e+00
3948500	-9.069130e+04	-3.104724e+02	6.499559e+01	2.028844e-01	1.766835e-01	1.272749e-01	9.381557e-02	2.964792e-01	1.028625e-01	1.369715e-01	2.433148e-01	8.925031e-02	2.666084e-01	1.827196e-01	8.113540e-02	5.997146e-02	2.673296e-01	1.791672e-01	4.126930e-02	4.315221e-01	2.074029e-02	3.285247e-01	1.772250e-01	3.496224e-01	1.446279e-01	3.671199e-01	2.459201e-01	1.784502e-01	2.085098e-01	2.584124e-01	2.620845e-01	2.454210e-01	2.340822e-01	1.460167e+00	1.397335e+00	1.464343e+00	3.466969e-02	3.977831e-01	3.455594e-01	2.256658e+00
3949000	-9.068420e+04	-3.098839e+02	6.475412e+01	2.028844e-01	1.738156e-01	1.333923e-01	8.576728e-02	2.964792e-01	1.076612e-01	1.311794e-01	2.534603e-01	1.024069e-01	2.444327e-01	1.882483e-01	8.027239e-02	5.245633e-02	2.828087e-01	1.721712e-01	4.580355e-02	4.273568e-01	1.940350e-02	3.355929e-01	1.741974e-01	3.455819e-01	1.446279e-01	3.667460e-01	2.563415e-01	1.728802e-01	2.040323e-01	2.584124e-01	2.609019e-01	2.454210e-01	2.352647e-01	1.463056e+00	1.428146e+00	1.409720e+00	1.830548e-02	3.797536e-01	3.414747e-01	2.278772e+00
3949500	-9.069695e+04	-3.151399e+02	6.687482e+01	2.237278e-01	1.816271e-01	1.067808e-01	1.115876e-01	2.795451e-01	9.673162e-02	1.407079e-01	2.364011e-01	8.220114e-02	2.857321e-01	1.778859e-01	7.707193e-02	4.321372e-02	3.126817e-01	1.799726e-01	4.755760e-02	4.002292e-01	1.634515e-02	3.362189e-01	1.692312e-01	3.374390e-01	1.571109e-01	3.625665e-01	2.415743e-01	1.772733e-01	2.185859e-01	2.549393e-01	2.603662e-01	2.418003e-01	2.428942e-01	1.671524e+00	1.420129e+00	1.548367e+00	1.673149e-02	3.824810e-01	3.473172e-01	2.270202e+00
3950000	-9.067363e+04	-3.028565e+02	6.170530e+01	2.071933e-01	1.702800e-01	1.231284e-01	8.845534e-02	3.028268e-01	1.081161e-01	1.376858e-01	2.442840e-01	9.827172e-02	2.485910e-01	1.859793e-01	8.518820e-02	6.865593e-02	2.854907e-01	1.682869e-01	4.176270e-02	4.131678e-01	2.263603e-02	3.308090e-01	1.739804e-01	3.450139e-01	1.501967e-01	3.570740e-01	2.552795e-01	1.812404e-01	2.064061e-01	2.603669e-01	2.594914e-01	2.382914e-01	2.418502e-01	1.508495e+00	1.557147e+00	1.554043e+00	1.807130e-02	3.998970e-01	3.524613e-01	2.247642e+00
3950500	-9.067804e+04	-3.131596e+02	6.603675e+01	2.101755e-01	1.689052e-01	1.101152e-01	1.008348e-01	3.089072e-01	1.010621e-01	1.380821e-01	2.526302e-01	9.954607e-02	2.442409e-01	1.917798e-01	7.372090e-02	5.042062e-02	2.830567e-01	1.901075e-01	4.311619e-02	4.081324e-01	2.516650e-02	3.308090e-01	1.739804e-01	3.450139e-01	1.501967e-01	3.609969e-01	2.511589e-01	1.838888e-01	2.039554e-01	2.566396e-01	2.585786e-01	2.466678e-01	2.381141e-01	1.566968e+00	1.558611e+00	1.459114e+00	1.807130e-02	3.851503e-01	3.435869e-01	2.271263e+00
3951000	-9.068278e+04	-3.133304e+02	6.601645e+01	2.011583e-01	1.910716e-01	1.216199e-01	1.006625e-01	2.922121e-01	9.327560e-02	1.380821e-01	2.339241e-01	9.954607e-02	2.629470e-01	1.917798e-01	7.372090e-02	5.908611e-02	2.628763e-01	1.696083e-01	5.010017e-02	4.320799e-01	2.624919e-02	3.308090e-01	1.739804e-01	3.450139e-01	1.501967e-01	3.676972e-01	2.442510e-01	1.814288e-01	2.066230e-01	2.646896e-01	2.554389e-01	2.426672e-01	2.372042e-01	1.922021e+00	1.475847e+00	1.404562e+00	3.059769e-02	3.851503e-01	3.435869e-01	2.271263e+00
3951500	-9.068048e+04	-3.081232e+02	6.396289e+01	2.181439e-01	1.806761e-01	1.249294e-01	8.869766e-02	2.925431e-01	9.500991e-02	1.533366e-01	2.318860e-01	9.097379e-02	2.708618e-01	1.850600e-01	6.788171e-02	5.502163e-02	2.616875e-01	1.792785e-01	4.358658e-02	4.297852e-01	3.064064e-02	3.472705e-01	1.739804e-01	3.285524e-01	1.501967e-01	3.587692e-01	2.321402e-01	1.849870e-01	2.241035e-01	2.616910e-01	2.621954e-01	2.405363e-01	2.355772e-01	1.485627e+00	1.403853e+00	1.524892e+00	2.849278e-02	4.016441e-01	3.053570e-01	2.292999e+00
3952000	-9.068679e+04	-3.067285e+02	6.328393e+01	2.103390e-01	1.857081e-01	1.292526e-01	9.198921e-02	2.904826e-01	9.222853e-02	1.632523e-01	2.254446e-01	9.694183e-02	2.591767e-01	1.818306e-01	7.335395e-02	5.502163e-02	2.959706e-01	1.792785e-01	4.358658e-02	3.955020e-01	3.064064e-02	3.472705e-01	1.739804e-01	3.285524e-01	1.501967e-01	3.587692e-01	2.321402e-01	1.884694e-01	2.206212e-01	2.587045e-01	2.585620e-01	2.419374e-01	2.407960e-01	1.653510e+00	1.475506e+00	1.516628e+00	1.281492e-02	4.079894e-01	3.385029e-01	2.253508e+00
3952500	-9.068392e+04	-3.065145e+02	6.319410e+01	2.103390e-01	1.857081e-01	1.292526e-01	8.160654e-02	2.904826e-01	1.026112e-01	1.632523e-01	2.254446e-01	9.694183e-02	2.591767e-01	1.818306e-01	7.335395e-02	6.468595e-02	2.864410e-01	1.673778e-01	4.740090e-02	4.048845e-01	2.920988e-02	3.402866e-01	1.802718e-01	3.339385e-01	1.455031e-01	3.587692e-01	2.466882e-01	1.838923e-01	2.106502e-01	2.603621e-01	2.593787e-01	2.435509e-01	2.367083e-01	1.630418e+00	1.565680e+00	1.451879e+00	2.534767e-02	4.197021e-01	3.439808e-01	2.236317e+00
3953000	-9.069745e+04	-3.056496e+02	6.285503e+01	2.088940e-01	1.840694e-01	1.218622e-01	7.946319e-02	2.987052e-01	1.070059e-01	1.632523e-01	2.254446e-01	9.694183e-02	2.591767e-01	1.818306e-01	7.335395e-02	5.291451e-02	3.011257e-01	1.830099e-01	4.425413e-02	3.878360e-01	3.085978e-02	3.342926e-01	1.786700e-01	3.400692e-01	1.469681e-01	3.498819e-01	2.338701e-01	1.907686e-01	2.254794e-01	2.605711e-01	2.579215e-01	2.426828e-01	2.388246e-01	1.434866e+00	1.565680e+00	1.601951e+00	2.612310e-02	4.126389e-01	3.605872e-01	2.226774e+00
3953500	-9.069032e+04	-3.000171e+02	6.052367e+01	2.006625e-01	1.705108e-01	1.204223e-01	7.846329e-02	3.159561e-01	1.139850e-01	1.589677e-01	2.369803e-01	9.266389e-02	2.496442e-01	1.889357e-01	7.280822e-02	6.039917e-02	2.874117e-01	1.802862e-01	4.729432e-02	3.985319e-01	2.607674e-02	3.409657e-01	1.744564e-01	3.372073e-01	1.473706e-01	3.710292e-01	2.387544e-01	1.800086e-01	2.102079e-01	2.605711e-01	2.579215e-01	2.426828e-01	2.388246e-01	1.639627e+00	1.479831e+00	1.601951e+00	2.382576e-02	4.395194e-01	3.630880e-01	2.197393e+00
3954000	-9.069175e+04	-3.005165e+02	6.078103e+01	1.980856e-01	1.639150e-01	1.281447e-01	8.220181e-02	3.126574e-01	1.149954e-01	1.589677e-01	2.369803e-01	9.266389e-02	2.582528e-01	1.803271e-01	7.280822e-02	7.483092e-02	2.874117e-01	1.658545e-01	4.729432e-02	3.985319e-01	2.607674e-02	3.409657e-01	1.744564e-01	3.440750e-01	1.405029e-01	3.710292e-01	2.428099e-01	1.800086e-01	2.061523e-01	2.638251e-01	2.537468e-01	2.460703e-01	2.363578e-01	1.493720e+00	1.479831e+00	1.601951e+00	2.555961e-02	3.986220e-01	3.786032e-01	2.222775e+00
3954500	-9.068918e+04	-3.081431e+02	6.399383e+01	2.043940e-01	1.656498e-01	1.154012e-01	9.376707e-02	3.120704e-01	1.087174e-01	1.370110e-01	2.459180e-01	9.266389e-02	2.645333e-01	1.870655e-01	7.280822e-02	6.586464e-02	2.895792e-01	1.757614e-01	3.553790e-02	4.025168e-01	3.074013e-02	3.379445e-01	1.710199e-01	3.478908e-01	1.431448e-01	3.710292e-01	2.404573e-01	1.800086e-01	2.085049e-01	2.579525e-01	2.583196e-01	2.473701e-01	2.363578e-01	1.448743e+00	1.412386e+00	1.499427e+00	2.477644e-02	4.330944e-01	3.487553e-01	2.218150e+00
3955000	-9.068648e+04	-3.038680e+02	6.217878e+01	2.139065e-01	1.791253e-01	1.153210e-01	9.759479e-02	2.883837e-01	1.056687e-01	1.457798e-01	2.308528e-01	8.341874e-02	2.833533e-01	1.825000e-01	7.409533e-02	5.864817e-02	2.895792e-01	1.757614e-01	4.275436e-02	4.025168e-01	3.074013e-02	3.362552e-01	1.692471e-01	3.468711e-01	1.476266e-01	3.679609e-01	2.359163e-01	1.816896e-01	2.144333e-01	2.579525e-01	2.630777e-01	2.426120e-01	2.363578e-01	1.450389e+00	1.388858e+00	1.628582e+00	2.477644e-02	4.118504e-01	3.712603e-01	2.216889e+00
3955500	-9.069120e+04	-3.034336e+02	6.207233e+01	2.169524e-01	1.752080e-01	1.122081e-01	9.400587e-02	3.015896e-01	1.000361e-01	1.457798e-01	2.308528e-01	8.341874e-02	2.833533e-01	1.825000e-01	7.409533e-02	5.864817e-02	2.895792e-01	1.757614e-01	4.275436e-02	4.025168e-01	3.074013e-02	3.290945e-01	1.762383e-01	3.410482e-01	1.536190e-01	3.609950e-01	2.332778e-01	1.824665e-01	2.232608e-01	2.629166e-01	2.540373e-01	2.465940e-01	2.364522e-01	1.397757e+00	1.332904e+00	1.563538e+00	1.318479e-02	4.179845e-01	3.651261e-01	2.216889e+00
3956000	-9.068685e+04	-3.142710e+02	6.650685e+01	2.065392e-01	1.827107e-01	1.148069e-01	9.003476e-02	3.022547e-01	1.036537e-01	1.664333e-01	2.383987e-01	8.838192e-02	2.607174e-01	1.706242e-01	7.544441e-02	4.505453e-02	3.205885e-01	1.765870e-01	4.165274e-02	3.926164e-01	2.350085e-02	3.435442e-01	1.750215e-01	3.308908e-01	1.505434e-01	3.490471e-01	2.403956e-01	1.832522e-01	2.273051e-01	2.564247e-01	2.565531e-01	2.468038e-01	2.402185e-01	1.650707e+00	1.458063e+00	1.504764e+00	2.738713e-02	3.961348e-01	3.355773e-01	2.268288e+00
3956500	-9.068826e+04	-3.184209e+02	6.842309e+01	2.198190e-01	1.790386e-01	1.097585e-01	9.515077e-02	2.876867e-01	1.085465e-01	1.469063e-01	2.566761e-01	8.468886e-02	2.587906e-01	1.725000e-01	8.043805e-02	5.683961e-02	3.109440e-01	1.734821e-01	4.053049e-02	4.002253e-01	1.797851e-02	3.328902e-01	1.698154e-01	3.436271e-01	1.536673e-01	3.653727e-01	2.461132e-01	1.755854e-01	2.129286e-01	2.564247e-01	2.565531e-01	2.468038e-01	2.402185e-01	1.522462e+00	1.458063e+00	1.444016e+00	2.624690e-02	4.013612e-01	3.409049e-01	2.257734e+00
3957000	-9.072300e+04	-3.261533e+02	7.201159e+01	2.110046e-01	1.644910e-01	1.067780e-01	1.113455e-01	3.049886e-01	1.013923e-01	1.513626e-01	2.529098e-01	1.029456e-01	2.453634e-01	1.791589e-01	6.825970e-02	5.905568e-02	3.044577e-01	1.857744e-01	3.854038e-02	3.937521e-01	1.841974e-02	3.385902e-01	1.652331e-01	3.416021e-01	1.545745e-01	3.535981e-01	2.475802e-01	1.858421e-01	2.129795e-01	2.538745e-01	2.623492e-01	2.408501e-01	2.429262e-01	1.582175e+00	1.407666e+00	1.345264e+00	3.626431e-02	3.607886e-01	3.141242e-01	2.325087e+00
3957500	-9.070024e+04	-3.180537e+02	6.823838e+01	1.919415e-01	1.812058e-01	1.174567e-01	9.674509e-02	2.935843e-01	1.190666e-01	1.414924e-01	2.557966e-01	8.672847e-02	2.563938e-01	1.754585e-01	8.413026e-02	6.173128e-02	3.125398e-01	1.665390e-01	4.555532e-02	3.984791e-01	1.515549e-02	3.441301e-01	1.831634e-01	3.256798e-01	1.470267e-01	3.538901e-01	2.450171e-01	1.700912e-01	2.310017e-01	2.564888e-01	2.533846e-01	2.461896e-01	2.439370e-01	1.532381e+00	1.492814e+00	1.445268e+00	4.117941e-02	3.935092e-01	3.258257e-01	2.280665e+00
3958000	-9.069404e+04	-3.174893e+02	6.809704e+01	2.014244e-01	1.628280e-01	1.232884e-01	9.625586e-02	3.169962e-01	9.920721e-02	1.371867e-01	2.247459e-01	8.104921e-02	3.072808e-01	1.724851e-01	7.725224e-02	4.823430e-02	3.025661e-01	1.699125e-01	3.927602e-02	4.147788e-01	2.523222e-02	3.413563e-01	1.693336e-01	3.441107e-01	1.451994e-01	3.799365e-01	2.288271e-01	1.725435e-01	2.186928e-01	2.572773e-01	2.627415e-01	2.407696e-01	2.392117e-01	1.324869e+00	1.564415e+00	1.333657e+00	1.628302e-02	3.861158e-01	3.363467e-01	2.277538e+00
3958500	-9.069824e+04	-3.166380e+02	6.761112e+01	2.015685e-01	1.626838e-01	1.232884e-01	9.625586e-02	3.169962e-01	9.920721e-02	1.378632e-01	2.248184e-01	7.835525e-02	2.923694e-01	1.895377e-01	7.705600e-02	4.949922e-02	3.011945e-01	1.719255e-01	4.027941e-02	4.176472e-01	1.945421e-02	3.413563e-01	1.685815e-01	3.439297e-01	1.461325e-01	3.750672e-01	2.293066e-01	1.765684e-01	2.190578e-01	2.593840e-01	2.610810e-01	2.452299e-01	2.343051e-01	1.470350e+00	1.588024e+00	1.407409e+00	1.628302e-02	3.861158e-01	3.363467e-01	2.277538e+00
3959000	-9.069990e+04	-3.175780e+02	6.799608e+01	2.126543e-01	1.833426e-01	1.233184e-01	8.361330e-02	2.832785e-01	1.137930e-01	1.563621e-01	2.441194e-01	9.038861e-02	2.408441e-01	1.849392e-01	8.334661e-02	6.364612e-02	2.919012e-01	1.756689e-01	3.875565e-02	4.138969e-01	1.613123e-02	3.395897e-01	1.777633e-01	3.312028e-01	1.514441e-01	3.609481e-01	2.440662e-01	1.739582e-01	2.210275e-01	2.612412e-01	2.549061e-01	2.467423e-01	2.371103e-01	1.584927e+00	1.466431e+00	1.487006e+00	3.210723e-02	3.788026e-01	3.299106e-01	2.291287e+00
3959500	-9.068907e+04	-3.186066e+02	6.845454e+01	2.068445e-01	1.786275e-01	1.122590e-01	9.171178e-02	3.031580e-01	1.073993e-01	1.563621e-01	2.513469e-01	9.038861e-02	2.336166e-01	1.849392e-01	8.334661e-02	4.979662e-02	2.768370e-01	1.784462e-01	4.420252e-02	4.298393e-01	2.087831e-02	3.343760e-01	1.777633e-01	3.338146e-01	1.540461e-01	3.609481e-01	2.440662e-01	1.858842e-01	2.091015e-01	2.612412e-01	2.549061e-01	2.467423e-01	2.371103e-01	1.592799e+00	1.583033e+00	1.364149e+00	2.965388e-02	3.886022e-01	3.297967e-01	2.281601e+00
3960000	-9.068885e+04	-3.080557e+02	6.395311e+01	2.144385e-01	1.614758e-01	1.141367e-01	9.247723e-02	3.163849e-01	1.010870e-01	1.527931e-01	2.197098e-01	8.043820e-02	2.738804e-01	1.994021e-01	7.377645e-02	5.829360e-02	3.083125e-01	1.654766e-01	3.982728e-02	4.095367e-01	1.855336e-02	3.377335e-01	1.685815e-01	3.464723e-01	1.472127e-01	3.664162e-01	2.376929e-01	1.745471e-01	2.213438e-01	2.540101e-01	2.552745e-01	2.423947e-01	2.483208e-01	1.477390e+00	1.369752e+00	1.523044e+00	3.084688e-02	4.028333e-01	3.576935e-01	2.239473e+00
3960500	-9.069370e+04	-3.075828e+02	6.368015e+01	2.094653e-01	1.738949e-01	1.143898e-01	9.699041e-02	3.055181e-01	9.974154e-02	1.579835e-01	2.197098e-01	8.293608e-02	2.661922e-01	1.876628e-01	8.551570e-02	6.605766e-02	3.104768e-01	1.780907e-01	3.958697e-02	3.869816e-01	1.880623e-02	3.377335e-01	1.662895e-01	3.487643e-01	1.472127e-01	3.717602e-01	2.194622e-01	1.794768e-01	2.293008e-01	2.550763e-01	2.591063e-01	2.379825e-01	2.478349e-01	1.477390e+00	1.619847e+00	1.451803e+00	3.436648e-02	3.914976e-01	3.612267e-01	2.247276e+00
3961000	-9.069704e+04	-3.122734e+02	6.558220e+01	2.130988e-01	1.720850e-01	1.146967e-01	9.928432e-02	3.043607e-01	9.647446e-02	1.544634e-01	2.197098e-01	8.442525e-02	2.661922e-01	1.896938e-01	8.551570e-02	6.605766e-02	3.104768e-01	1.780907e-01	3.958697e-02	3.869816e-01	1.880623e-02	3.247973e-01	1.681106e-01	3.554570e-01	1.516351e-01	3.717602e-01	2.259184e-01	1.730206e-01	2.293008e-01	2.552270e-01	2.650632e-01	2.366542e-01	2.430556e-01	1.516561e+00	1.673450e+00	1.562448e+00	3.436648e-02	3.700768e-01	3.210503e-01	2.308873e+00
3961500	-9.070168e+04	-3.090194e+02	6.418818e+01	2.130988e-01	1.710656e-01	1.146967e-01	1.003037e-01	3.043607e-01	9.647446e-02	1.495213e-01	2.507947e-01	8.516219e-02	2.534654e-01	1.741771e-01	8.687934e-02	5.654793e-02	3.104768e-01	1.780907e-01	4.258439e-02	3.869816e-01	2.531854e-02	3.434302e-01	1.580877e-01	3.508209e-01	1.476611e-01	3.687206e-01	2.335305e-01	1.689699e-01	2.287790e-01	2.552270e-01	2.600848e-01	2.433097e-01	2.413785e-01	1.659598e+00	1.552689e+00	1.562448e+00	8.305984e-03	3.836198e-01	3.488194e-01	2.267561e+00
3962000	-9.069486e+04	-3.196136e+02	6.901410e+01	2.097255e-01	1.831818e-01	1.081934e-01	9.216843e-02	3.015599e-01	1.051710e-01	1.591749e-01	2.367392e-01	7.999699e-02	2.676855e-01	1.768387e-01	7.956470e-02	6.198523e-02	3.195212e-01	1.472274e-01	3.892459e-02	4.129781e-01	1.936351e-02	3.544582e-01	1.721595e-01	3.206415e-01	1.527408e-01	3.516463e-01	2.347057e-01	1.770528e-01	2.365952e-01	2.582762e-01	2.646854e-01	2.363201e-01	2.407183e-01	1.453436e+00	1.474502e+00	1.374581e+00	2.572653e-02	3.835407e-01	3.008318e-01	2.315628e+00
3962500	-9.069514e+04	-3.041367e+02	6.219591e+01	2.130988e-01	1.710656e-01	1.146967e-01	1.003037e-01	3.043607e-01	9.647446e-02	1.550749e-01	2.726776e-01	7.972561e-02	2.694820e-01	1.510351e-01	7.200475e-02	5.441415e-02	2.951377e-01	1.668338e-01	4.623311e-02	4.160640e-01	2.131711e-02	3.255130e-01	1.643716e-01	3.560390e-01	1.540764e-01	3.477728e-01	2.320671e-01	1.676391e-01	2.525211e-01	2.567998e-01	2.608536e-01	2.403271e-01	2.420195e-01	1.657343e+00	1.602401e+00	1.434825e+00	4.507390e-02	4.035293e-01	3.341382e-01	2.262333e+00
3963000	-9.068874e+04	-3.062262e+02	6.303628e+01	2.173493e-01	1.710656e-01	1.146967e-01	1.003037e-01	3.001102e-01	9.647446e-02	1.539984e-01	2.737540e-01	7.972561e-02	2.694820e-01	1.510351e-01	7.200475e-02	5.441415e-02	2.951377e-01	1.668338e-01	4.623311e-02	4.160640e-01	2.131711e-02	3.334564e-01	1.643716e-01	3.480956e-01	1.540764e-01	3.358328e-01	2.437385e-01	1.636440e-01	2.567847e-01	2.574962e-01	2.571175e-01	2.432120e-01	2.421743e-01	1.629879e+00	1.602401e+00	1.508295e+00	2.427811e-02	4.031319e-01	3.350730e-01	2.261795e+00
3963500	-9.069821e+04	-3.019126e+02	6.119277e+01	2.173493e-01	1.710656e-01	1.146967e-01	1.003037e-01	3.001102e-01	9.647446e-02	1.691346e-01	2.699282e-01	8.399084e-02	2.491198e-01	1.527543e-01	7.507228e-02	5.441415e-02	2.951377e-01	1.668338e-01	4.623311e-02	4.160640e-01	2.131711e-02	3.373143e-01	1.678104e-01	3.401150e-01	1.547603e-01	3.262099e-01	2.440527e-01	1.712743e-01	2.584631e-01	2.576349e-01	2.594529e-01	2.406295e-01	2.422827e-01	1.774757e+00	1.661707e+00	1.508295e+00	1.362244e-02	3.942993e-01	3.183187e-01	2.287382e+00
3964000	-9.068763e+04	-3.212617e+02	6.972459e+01	2.142910e-01	1.886947e-01	1.136542e-01	9.028350e-02	2.906492e-01	1.024275e-01	1.521795e-01	2.227166e-01	8.449721e-02	2.781954e-01	1.809693e-01	8.144195e-02	3.954581e-02	2.816535e-01	1.622908e-01	4.934309e-02	4.516971e-01	1.546963e-02	3.342264e-01	1.768681e-01	3.313243e-01	1.575812e-01	3.607335e-01	2.403828e-01	1.815179e-01	2.173658e-01	2.659557e-01	2.535491e-01	2.400124e-01	2.404828e-01	1.538728e+00	1.536366e+00	1.309074e+00	1.731211e-02	3.751325e-01	3.257299e-01	2.299138e+00
3964500	-9.069682e+04	-3.190303e+02	6.858216e+01	2.081400e-01	1.804258e-01	1.120119e-01	1.133688e-01	2.918055e-01	9.424798e-02	1.511475e-01	2.581098e-01	9.414565e-02	2.585524e-01	1.773161e-01	6.072850e-02	5.441415e-02	2.951377e-01	1.668338e-01	4.623311e-02	4.160640e-01	2.131711e-02	3.431876e-01	1.675360e-01	3.344765e-01	1.547999e-01	3.424181e-01	2.438991e-01	1.722787e-01	2.414041e-01	2.575983e-01	2.567247e-01	2.473366e-01	2.383404e-01	1.852275e+00	1.491931e+00	1.334835e+00	2.955877e-02	3.695786e-01	3.292413e-01	2.301180e+00
3965000	-9.070721e+04	-3.149741e+02	6.677302e+01	1.951281e-01	1.914684e-01	1.245704e-01	9.156128e-02	3.009930e-01	9.627888e-02	1.435279e-01	2.375177e-01	7.898352e-02	2.846978e-01	1.725881e-01	8.268492e-02	6.134127e-02	3.171994e-01	1.674434e-01	4.480994e-02	3.948044e-01	1.440151e-02	3.387421e-01	1.729407e-01	3.356824e-01	1.526347e-01	3.646170e-01	2.321320e-01	1.799995e-01	2.232516e-01	2.595005e-01	2.635046e-01	2.345827e-01	2.424122e-01	1.814262e+00	1.537349e+00	1.355159e+00	2.465700e-02	3.645580e-01	3.352864e-01	2.300156e+00
3965500	-9.069800e+04	-3.045636e+02	6.233933e+01	2.117766e-01	1.780776e-01	1.287240e-01	9.507908e-02	2.878278e-01	9.851502e-02	1.430341e-01	2.329178e-01	8.617366e-02	2.992071e-01	1.663120e-01	7.235530e-02	6.134127e-02	3.095107e-01	1.674434e-01	4.480994e-02	3.948044e-01	2.209021e-02	3.417317e-01	1.729407e-01	3.322598e-01	1.530678e-01	3.653729e-01	2.388540e-01	1.725215e-01	2.232516e-01	2.595005e-01	2.635046e-01	2.345827e-01	2.424122e-01	1.836800e+00	1.439597e+00	1.494437e+00	1.990692e-02	4.209768e-01	3.554406e-01	2.223583e+00
3966000	-9.070637e+04	-3.004862e+02	6.079152e+01	2.104426e-01	1.844505e-01	1.191886e-01	9.352835e-02	2.823430e-01	1.100470e-01	1.430341e-01	2.329178e-01	8.617366e-02	2.992071e-01	1.663120e-01	7.235530e-02	6.134127e-02	3.095107e-01	1.674434e-01	4.480994e-02	3.948044e-01	2.209021e-02	3.408629e-01	1.766465e-01	3.256450e-01	1.568456e-01	3.761313e-01	2.341567e-01	1.708676e-01	2.188443e-01	2.550352e-01	2.662336e-01	2.352021e-01	2.435291e-01	1.471080e+00	1.450234e+00	1.597715e+00	2.285093e-02	4.211214e-01	3.748036e-01	2.204075e+00
3966500	-9.070251e+04	-3.063340e+02	6.312991e+01	2.104426e-01	1.726673e-01	1.191886e-01	9.338812e-02	2.942663e-01	1.100470e-01	1.430341e-01	2.329178e-01	8.617366e-02	2.992071e-01	1.663120e-01	7.235530e-02	6.171211e-02	3.026400e-01	1.801143e-01	4.703625e-02	3.858502e-01	2.264712e-02	3.301559e-01	1.688825e-01	3.454916e-01	1.554700e-01	3.761313e-01	2.341567e-01	1.708676e-01	2.188443e-01	2.554127e-01	2.644576e-01	2.378371e-01	2.422926e-01	1.410093e+00	1.614417e+00	1.597715e+00	2.285093e-02	4.211214e-01	3.678135e-01	2.211065e+00
3967000	-9.068292e+04	-3.112214e+02	6.522352e+01	2.072569e-01	1.907051e-01	1.166697e-01	9.484681e-02	2.886171e-01	1.019045e-01	1.530855e-01	2.521760e-01	9.679829e-02	2.489497e-01	1.646965e-01	8.429399e-02	4.275926e-02	2.762315e-01	1.747365e-01	4.442248e-02	4.382574e-01	2.359283e-02	3.338484e-01	1.748392e-01	3.336758e-01	1.576367e-01	3.522692e-01	2.520478e-01	1.796189e-01	2.160640e-01	2.640835e-01	2.568833e-01	2.460710e-01	2.329623e-01	1.601344e+00	1.432470e+00	1.503132e+00	4.463073e-02	3.886068e-01	3.583605e-01	2.253033e+00
3967500	-9.070647e+04	-3.059400e+02	6.292966e+01	2.104426e-01	1.757907e-01	1.191886e-01	9.026472e-02	2.942663e-01	1.100470e-01	1.486143e-01	2.390130e-01	7.814094e-02	2.958600e-01	1.641997e-01	7.417203e-02	6.136640e-02	2.938462e-01	1.776115e-01	4.460458e-02	3.990969e-01	2.347439e-02	3.364672e-01	1.659688e-01	3.440582e-01	1.535058e-01	3.806207e-01	2.332723e-01	1.650761e-01	2.210310e-01	2.593061e-01	2.592194e-01	2.404853e-01	2.409892e-01	1.652313e+00	1.487211e+00	1.572670e+00	3.597398e-02	4.027746e-01	3.464295e-01	2.250796e+00
3968000	-9.070073e+04	-3.017677e+02	6.122283e+01	2.059488e-01	1.799210e-01	1.205314e-01	9.868080e-02	2.924475e-01	1.024705e-01	1.464914e-01	2.375575e-01	8.162238e-02	2.992507e-01	1.617792e-01	7.329891e-02	6.808508e-02	2.938462e-01	1.700715e-01	4.542595e-02	3.990969e-01	2.347439e-02	3.364672e-01	1.737963e-01	3.434687e-01	1.462678e-01	3.787728e-01	2.211068e-01	1.653467e-01	2.347737e-01	2.593061e-01	2.592194e-01	2.404853e-01	2.409892e-01	1.652313e+00	1.487211e+00	1.585643e+00	2.927339e-02	3.973725e-01	3.587596e-01	2.243868e+00
3968500	-9.068751e+04	-3.029609e+02	6.164123e+01	2.067228e-01	1.741415e-01	1.164026e-01	9.835834e-02	3.011100e-01	1.032647e-01	1.560168e-01	2.607337e-01	8.516294e-02	2.785570e-01	1.533843e-01	6.614524e-02	5.982987e-02	3.169213e-01	1.751305e-01	4.867738e-02	3.823558e-01	1.708511e-02	3.365884e-01	1.721852e-01	3.462721e-01	1.449544e-01	3.419863e-01	2.448013e-01	1.730254e-01	2.401870e-01	2.593061e-01	2.592194e-01	2.404853e-01	2.409892e-01	1.599754e+00	1.661850e+00	1.620565e+00	3.397499e-02	4.043467e-01	3.440279e-01	2.251625e+00
3969000	-9.069557e+04	-3.106628e+02	6.497946e+01	2.031182e-01	1.786005e-01	1.187154e-01	1.012160e-01	2.986690e-01	9.968079e-02	1.530305e-01	2.348746e-01	9.544799e-02	2.522022e-01	1.844001e-01	8.004463e-02	6.122451e-02	3.118019e-01	1.706139e-01	3.926632e-02	3.913393e-01	2.575405e-02	3.393352e-01	1.779458e-01	3.277220e-01	1.549969e-01	3.595291e-01	2.374746e-01	1.799466e-01	2.230497e-01	2.570203e-01	2.591980e-01	2.398532e-01	2.439285e-01	1.611495e+00	1.467032e+00	1.471578e+00	3.295207e-02	4.137346e-01	3.561609e-01	2.230104e+00
3969500	-9.069916e+04	-2.984647e+02	5.991655e+01	1.985866e-01	1.628131e-01	1.226698e-01	1.028420e-01	3.026667e-01	1.104218e-01	1.574514e-01	2.607337e-01	8.372831e-02	2.712131e-01	1.520231e-01	7.485039e-02	6.536637e-02	3.028846e-01	1.724527e-01	4.611301e-02	3.878529e-01	2.533043e-02	3.517544e-01	1.709011e-01	3.328208e-01	1.445237e-01	3.361757e-01	2.378997e-01	1.720400e-01	2.538846e-01	2.544279e-01	2.637360e-01	2.409851e-01	2.408509e-01	1.521358e+00	1.744064e+00	1.436191e+00	2.074757e-02	3.905704e-01	3.611103e-01	2.248319e+00
3970000	-9.069843e+04	-3.002907e+02	6.063011e+01	2.016217e-01	1.665216e-01	1.196974e-01	9.712767e-02	3.027769e-01	1.122547e-01	1.573347e-01	2.520999e-01	8.372831e-02	2.712131e-01	1.610935e-01	7.453048e-02	5.656084e-02	3.109198e-01	1.650682e-01	4.934028e-02	3.934666e-01	2.464431e-02	3.426417e-01	1.709011e-01	3.419335e-01	1.445237e-01	3.361757e-01	2.378997e-01	1.720400e-01	2.538846e-01	2.576274e-01	2.649142e-01	2.325719e-01	2.448864e-01	1.660975e+00	1.532253e+00	1.534592e+00	2.816716e-02	4.056323e-01	3.611103e-01	2.233257e+00
3970500	-9.070342e+04	-3.160493e+02	6.723150e+01	2.315348e-01	1.762746e-01	1.070361e-01	9.646619e-02	2.916049e-01	9.708338e-02	1.497385e-01	2.445493e-01	8.977659e-02	2.553773e-01	1.870817e-01	7.347651e-02	6.242124e-02	3.208300e-01	1.806819e-01	3.308568e-02	3.788027e-01	2.417843e-02	3.304238e-01	1.628489e-01	3.503254e-01	1.564019e-01	3.600871e-01	2.456272e-01	1.750873e-01	2.191984e-01	2.556278e-01	2.610234e-01	2.401846e-01	2.431642e-01	1.611495e+00	1.561070e+00	1.564575e+00	2.477704e-02	3.678198e-01	3.404498e-01	2.291730e+00
3971000	-9.069386e+04	-3.125619e+02	6.576583e+01	2.162354e-01	1.724388e-01	1.256980e-01	9.036050e-02	2.957594e-01	9.950791e-02	1.536586e-01	2.612122e-01	8.237268e-02	2.666685e-01	1.648660e-01	7.122206e-02	6.240637e-02	3.255939e-01	1.634009e-01	4.620432e-02	3.790079e-01	2.338657e-02	3.360585e-01	1.709011e-01	3.419335e-01	1.511069e-01	3.595635e-01	2.256355e-01	1.731695e-01	2.416315e-01	2.528385e-01	2.600508e-01	2.456769e-01	2.414338e-01	1.568246e+00	1.494272e+00	1.551861e+00	2.855381e-02	3.976531e-01	3.217237e-01	2.280623e+00
3971500	-9.068922e+04	-3.116881e+02	6.548034e+01	2.127804e-01	1.756162e-01	1.190062e-01	1.004370e-01	3.041958e-01	8.796437e-02	1.519252e-01	2.477933e-01	8.033736e-02	2.842326e-01	1.586606e-01	7.705103e-02	6.937893e-02	3.255939e-01	1.634009e-01	4.620432e-02	3.790079e-01	1.641401e-02	3.310435e-01	1.709011e-01	3.480619e-01	1.499936e-01	3.620849e-01	2.297711e-01	1.700676e-01	2.380764e-01	2.528385e-01	2.603963e-01	2.456769e-01	2.410883e-01	1.524710e+00	1.506041e+00	1.373474e+00	3.695686e-02	3.829841e-01	3.520502e-01	2.264966e+00
3972000	-9.071438e+04	-3.130023e+02	6.598355e+01	2.145710e-01	1.852503e-01	9.761516e-02	1.122057e-01	3.050973e-01	8.526044e-02	1.634794e-01	2.403569e-01	9.085179e-02	2.637169e-01	1.709895e-01	7.060550e-02	7.012013e-02	3.264407e-01	1.759758e-01	3.849022e-02	3.721243e-01	1.684884e-02	3.355741e-01	1.662877e-01	3.316158e-01	1.665223e-01	3.496363e-01	2.466051e-01	1.839203e-01	2.198383e-01	2.514421e-01	2.652881e-01	2.357863e-01	2.474835e-01	1.737435e+00	1.359762e+00	1.453251e+00	2.685662e-02	3.752584e-01	3.387719e-01	2.285970e+00
3972500	-9.069178e+04	-3.064751e+02	6.307375e+01	2.106696e-01	1.639038e-01	1.169822e-01	8.586569e-02	3.269948e-01	9.558383e-02	1.690307e-01	2.400106e-01	8.691566e-02	2.587280e-01	1.723657e-01	7.294937e-02	6.273415e-02	3.113903e-01	1.631376e-01	4.515428e-02	3.963171e-01	2.126658e-02	3.344453e-01	1.681902e-01	3.517658e-01	1.455986e-01	3.581093e-01	2.315257e-01	1.731653e-01	2.371997e-01	2.615404e-01	2.582251e-01	2.436372e-01	2.365973e-01	1.754046e+00	1.628596e+00	1.516267e+00	1.353797e-02	3.785113e-01	3.335945e-01	2.287894e+00
3973000	-9.068961e+04	-3.094230e+02	6.435538e+01	2.106696e-01	1.639038e-01	1.169822e-01	8.586569e-02	3.269948e-01	9.558383e-02	1.690307e-01	2.400106e-01	8.940575e-02	2.587280e-01	1.723657e-01	7.045928e-02	6.842854e-02	2.961084e-01	1.662884e-01	4.225914e-02	4.038868e-01	2.302868e-02	3.335170e-01	1.683872e-01	3.512644e-01	1.468314e-01	3.581093e-01	2.271066e-01	1.820980e-01	2.326861e-01	2.655108e-01	2.544272e-01	2.467374e-01	2.333246e-01	1.754046e+00	1.628596e+00	1.399127e+00	1.959173e-02	3.893017e-01	3.287360e-01	2.281962e+00
3973500	-9.068628e+04	-3.122328e+02	6.563117e+01	1.982045e-01	1.639038e-01	1.169822e-01	8.586569e-02	3.269948e-01	1.080489e-01	1.513004e-01	2.436666e-01	8.573808e-02	2.679970e-01	1.726861e-01	7.861184e-02	5.558439e-02	2.961084e-01	1.791326e-01	4.225914e-02	4.038868e-01	2.302868e-02	3.423873e-01	1.732985e-01	3.461312e-01	1.381830e-01	3.630665e-01	2.243677e-01	1.798797e-01	2.326861e-01	2.655108e-01	2.537453e-01	2.474192e-01	2.333246e-01	1.552189e+00	1.438778e+00	1.607041e+00	2.139127e-02	3.713876e-01	3.513392e-01	2.277273e+00
3974000	-9.069588e+04	-3.157758e+02	6.723988e+01	2.016973e-01	1.692003e-01	1.143018e-01	8.956638e-02	3.192386e-01	1.059956e-01	1.513004e-01	2.436666e-01	8.573808e-02	2.679970e-01	1.747361e-01	7.656178e-02	5.495791e-02	2.757623e-01	1.695584e-01	3.533277e-02	4.367475e-01	2.764110e-02	3.398380e-01	1.727561e-01	3.479269e-01	1.394790e-01	3.583363e-01	2.429636e-01	1.667103e-01	2.319897e-01	2.588074e-01	2.587752e-01	2.475532e-01	2.348642e-01	1.678142e+00	1.349087e+00	1.417390e+00	2.736544e-02	3.805469e-01	3.320797e-01	2.287373e+00
3974500	-9.069020e+04	-3.223352e+02	7.022396e+01	2.197582e-01	1.770765e-01	1.091530e-01	9.862346e-02	2.888994e-01	1.064894e-01	1.552634e-01	2.354950e-01	9.307301e-02	2.596202e-01	1.769363e-01	7.961211e-02	4.896378e-02	3.027614e-01	1.627672e-01	3.886063e-02	4.292043e-01	1.744277e-02	3.320634e-01	1.685626e-01	3.459654e-01	1.534087e-01	3.580232e-01	2.381161e-01	1.808741e-01	2.229866e-01	2.611294e-01	2.614405e-01	2.347154e-01	2.427147e-01	1.622668e+00	1.439796e+00	1.303377e+00	2.809743e-02	3.560961e-01	3.193957e-01	2.324508e+00
3975000	-9.069502e+04	-3.201176e+02	6.924673e+01	2.268401e-01	1.770765e-01	1.091530e-01	1.061582e-01	2.818175e-01	9.895463e-02	1.546508e-01	2.544645e-01	8.490853e-02	2.594653e-01	1.751964e-01	7.131440e-02	5.537313e-02	3.164909e-01	1.600852e-01	4.086991e-02	4.113209e-01	1.585995e-02	3.244244e-01	1.734296e-01	3.397326e-01	1.624134e-01	3.615215e-01	2.309355e-01	1.808741e-01	2.266689e-01	2.611294e-01	2.551159e-01	2.460077e-01	2.377470e-01	1.413142e+00	1.531251e+00	1.347505e+00	2.601007e-02	3.534626e-01	3.254074e-01	2.321130e+00
3975500	-9.069137e+04	-3.240616e+02	7.083394e+01	2.319885e-01	1.833529e-01	1.149241e-01	1.062526e-01	2.824921e-01	8.098979e-02	1.546508e-01	2.544645e-01	8.490853e-02	2.594653e-01	1.751964e-01	7.131440e-02	5.537313e-02	3.168626e-01	1.600852e-01	4.086991e-02	4.109492e-01	1.585995e-02	3.288592e-01	1.734505e-01	3.363999e-01	1.612903e-01	3.615215e-01	2.309355e-01	1.808741e-01	2.266689e-01	2.611294e-01	2.551159e-01	2.460077e-01	2.377470e-01	1.889758e+00	1.531251e+00	1.347505e+00	2.385498e-02	3.534626e-01	3.254074e-01	2.321130e+00
3976000	-9.070087e+04	-3.139360e+02	6.640448e+01	1.976736e-01	1.639628e-01	1.118439e-01	1.027797e-01	3.165431e-01	1.071969e-01	1.542461e-01	2.337751e-01	8.873549e-02	2.707406e-01	1.722182e-01	8.028456e-02	4.257693e-02	2.702536e-01	1.856692e-01	3.872594e-02	4.342752e-01	2.849914e-02	3.519315e-01	1.694435e-01	3.326302e-01	1.459948e-01	3.676044e-01	2.294425e-01	1.796803e-01	2.232728e-01	2.614251e-01	2.606560e-01	2.395672e-01	2.383518e-01	1.594145e+00	1.407945e+00	1.511491e+00	2.202736e-02	3.902526e-01	3.299873e-01	2.279760e+00
3976500	-9.069711e+04	-3.172347e+02	6.777093e+01	1.975145e-01	1.714590e-01	1.178945e-01	9.114335e-02	3.171934e-01	1.047954e-01	1.557318e-01	2.413894e-01	8.665031e-02	2.559034e-01	1.757824e-01	8.454276e-02	5.620125e-02	2.860932e-01	1.596821e-01	4.914952e-02	4.273239e-01	2.154997e-02	3.486809e-01	1.694435e-01	3.378811e-01	1.439946e-01	3.538009e-01	2.444937e-01	1.783752e-01	2.233302e-01	2.596714e-01	2.593681e-01	2.448967e-01	2.360638e-01	1.598079e+00	1.703248e+00	1.400454e+00	2.736910e-02	3.678851e-01	3.098677e-01	2.322247e+00
3977000	-9.068171e+04	-3.189320e+02	6.861566e+01	1.975145e-01	1.714590e-01	1.178945e-01	9.114335e-02	3.171934e-01	1.047954e-01	1.713037e-01	2.414294e-01	8.894435e-02	2.475949e-01	1.738863e-01	7.684137e-02	5.330571e-02	2.860932e-01	1.596821e-01	4.914952e-02	4.273239e-01	2.444552e-02	3.475487e-01	1.732807e-01	3.354392e-01	1.437314e-01	3.572051e-01	2.417953e-01	1.772755e-01	2.237241e-01	2.596714e-01	2.593681e-01	2.448967e-01	2.360638e-01	1.593871e+00	1.613632e+00	1.298560e+00	2.341685e-02	3.656642e-01	3.182807e-01	2.316055e+00
3977500	-9.068169e+04	-3.177737e+02	6.816397e+01	2.027965e-01	1.703572e-01	1.199465e-01	9.457250e-02	3.118424e-01	1.004848e-01	1.581363e-01	2.413752e-01	9.879551e-02	2.473466e-01	1.741533e-01	8.019303e-02	5.407165e-02	2.702301e-01	1.765316e-01	4.283720e-02	4.289860e-01	2.734350e-02	3.419793e-01	1.723187e-01	3.359421e-01	1.497598e-01	3.589727e-01	2.400277e-01	1.801219e-01	2.208777e-01	2.603967e-01	2.597000e-01	2.406304e-01	2.392728e-01	1.576296e+00	1.329088e+00	1.451835e+00	3.868277e-02	3.853383e-01	3.406064e-01	2.274055e+00
3978000	-9.067403e+04	-3.145923e+02	6.669537e+01	2.103443e-01	1.734106e-01	1.100491e-01	1.007602e-01	3.078676e-01	9.756822e-02	1.486056e-01	2.343416e-01	9.511231e-02	2.602436e-01	1.884025e-01	7.329432e-02	5.869364e-02	2.702301e-01	1.765316e-01	4.427775e-02	4.289860e-01	2.128096e-02	3.420206e-01	1.669522e-01	3.346307e-01	1.563965e-01	3.598550e-01	2.472479e-01	1.793793e-01	2.135178e-01	2.659148e-01	2.597000e-01	2.380751e-01	2.363101e-01	1.576296e+00	1.515270e+00	1.411127e+00	2.785008e-02	3.767164e-01	3.378486e-01	2.285435e+00
3978500	-9.068923e+04	-3.257841e+02	7.173249e+01	2.045958e-01	1.995582e-01	1.239523e-01	1.063253e-01	2.627101e-01	1.028583e-01	1.430489e-01	2.509390e-01	9.198055e-02	2.556224e-01	1.792580e-01	7.915120e-02	3.935684e-02	2.916962e-01	1.697303e-01	3.971507e-02	4.358799e-01	2.362173e-02	3.306154e-01	1.793177e-01	3.288657e-01	1.612011e-01	3.590008e-01	2.465104e-01	1.830529e-01	2.114359e-01	2.619861e-01	2.642124e-01	2.370161e-01	2.367854e-01	1.675769e+00	1.494686e+00	1.390313e+00	3.518440e-02	3.595945e-01	2.915963e-01	2.348809e+00
3979000	-9.069752e+04	-3.101054e+02	6.475313e+01	2.118559e-01	1.926400e-01	1.129748e-01	9.662226e-02	2.902777e-01	9.562928e-02	1.465840e-01	2.323391e-01	9.511231e-02	2.602436e-01	1.862016e-01	7.951928e-02	5.278060e-02	2.666402e-01	1.747014e-01	4.143319e-02	4.340740e-01	3.037062e-02	3.294733e-01	1.738824e-01	3.389283e-01	1.577160e-01	3.632529e-01	2.470488e-01	1.837785e-01	2.059197e-01	2.616544e-01	2.533843e-01	2.485067e-01	2.364546e-01	1.595292e+00	1.373045e+00	1.556423e+00	3.218486e-02	3.779108e-01	3.510573e-01	2.271032e+00
3979500	-9.068984e+04	-3.038275e+02	6.195617e+01	2.188398e-01	1.755774e-01	1.160642e-01	8.861819e-02	3.021617e-01	9.873866e-02	1.424270e-01	2.427543e-01	9.871288e-02	2.593936e-01	1.795564e-01	7.715586e-02	5.914623e-02	2.656386e-01	1.805536e-01	4.181794e-02	4.223441e-01	3.049942e-02	3.282485e-01	1.738824e-01	3.401531e-01	1.577160e-01	3.632529e-01	2.470488e-01	1.837785e-01	2.059197e-01	2.639422e-01	2.533394e-01	2.427380e-01	2.399803e-01	1.715904e+00	1.676314e+00	1.581025e+00	1.992088e-02	4.149246e-01	3.510573e-01	2.234018e+00
3980000	-9.070646e+04	-3.004128e+02	6.073941e+01	2.255505e-01	1.887150e-01	1.160642e-01	8.861819e-02	2.823135e-01	9.873866e-02	1.508561e-01	2.343251e-01	1.005446e-01	2.575619e-01	1.795564e-01	7.715586e-02	7.235666e-02	2.670107e-01	1.731175e-01	4.344797e-02	4.123837e-01	3.168349e-02	3.366366e-01	1.711439e-01	3.372405e-01	1.549789e-01	3.632529e-01	2.470488e-01	1.837785e-01	2.059197e-01	2.639422e-01	2.533394e-01	2.427380e-01	2.399803e-01	1.477459e+00	1.471906e+00	1.626654e+00	1.199032e-02	4.195543e-01	3.814191e-01	2.199027e+00
3980500	-9.070609e+04	-3.034833e+02	6.195827e+01	2.158910e-01	1.845352e-01	1.187794e-01	1.000386e-01	2.800445e-01	1.007112e-01	1.450698e-01	2.343251e-01	1.063308e-01	2.575619e-01	1.795564e-01	7.715586e-02	6.692600e-02	3.051674e-01	1.728099e-01	4.497502e-02	3.830684e-01	2.705337e-02	3.378443e-01	1.742768e-01	3.372292e-01	1.506498e-01	3.723084e-01	2.462824e-01	1.769109e-01	2.044982e-01	2.639422e-01	2.510505e-01	2.450269e-01	2.399803e-01	1.517906e+00	1.479316e+00	1.626654e+00	1.286112e-02	3.701724e-01	3.757147e-01	2.254113e+00
3981000	-9.068929e+04	-3.228885e+02	7.049726e+01	2.168731e-01	1.903016e-01	1.002250e-01	1.011488e-01	2.872307e-01	1.042208e-01	1.480887e-01	2.391319e-01	9.020669e-02	2.407218e-01	2.020801e-01	7.977080e-02	6.966352e-02	3.001104e-01	1.658718e-01	3.594979e-02	4.006608e-01	2.774371e-02	3.342468e-01	1.776203e-01	3.271274e-01	1.610055e-01	3.695111e-01	2.410632e-01	1.810054e-01	2.084203e-01	2.642127e-01	2.544870e-01	2.444036e-01	2.368967e-01	1.629563e+00	1.414818e+00	1.280323e+00	1.751839e-02	3.686536e-01	3.345937e-01	2.296753e+00
3981500	-9.068973e+04	-3.300849e+02	7.375718e+01	2.170247e-01	1.870866e-01	1.062511e-01	9.470737e-02	2.848796e-01	1.100507e-01	1.490200e-01	2.370351e-01	9.264665e-02	2.630546e-01	1.771052e-01	8.113853e-02	6.339644e-02	3.008429e-01	1.495015e-01	3.404716e-02	4.215980e-01	3.061395e-02	3.342468e-01	1.821290e-01	3.224663e-01	1.611579e-01	3.509710e-01	2.532948e-01	1.744616e-01	2.212726e-01	2.639095e-01	2.575890e-01	2.365731e-01	2.419284e-01	1.834956e+00	1.461191e+00	1.299038e+00	2.260672e-02	3.496782e-01	3.278610e-01	2.322461e+00
3982000	-9.068533e+04	-3.164655e+02	6.747392e+01	2.144391e-01	1.842894e-01	1.205305e-01	9.045476e-02	2.885731e-01	1.017132e-01	1.382930e-01	2.445880e-01	8.923672e-02	2.737898e-01	1.659422e-01	8.815028e-02	7.271571e-02	3.031490e-01	1.521395e-01	3.473670e-02	4.148745e-01	2.238454e-02	3.270495e-01	1.766545e-01	3.437357e-01	1.525604e-01	3.583480e-01	2.504974e-01	1.762919e-01	2.148627e-01	2.567258e-01	2.572508e-01	2.457553e-01	2.402681e-01	1.760103e+00	1.461191e+00	1.382254e+00	2.298493e-02	3.870989e-01	3.081169e-01	2.304784e+00
3982500	-9.068180e+04	-3.103167e+02	6.488792e+01	2.193676e-01	1.873456e-01	1.141929e-01	9.467653e-02	2.789606e-01	1.054568e-01	1.562793e-01	2.364538e-01	9.406777e-02	2.480211e-01	1.775524e-01	8.762562e-02	5.741455e-02	3.048973e-01	1.748701e-01	3.811589e-02	3.941201e-01	3.058210e-02	3.332747e-01	1.794243e-01	3.235745e-01	1.637265e-01	3.600347e-01	2.463051e-01	1.793344e-01	2.143258e-01	2.570379e-01	2.635245e-01	2.349524e-01	2.444853e-01	1.526670e+00	1.434625e+00	1.457701e+00	2.752600e-02	3.886486e-01	3.457069e-01	2.265644e+00
3983000	-9.068000e+04	-3.122012e+02	6.549990e+01	2.247836e-01	1.653855e-01	1.141313e-01	9.143480e-02	3.010206e-01	1.032442e-01	1.432777e-01	2.393916e-01	1.036144e-01	2.533104e-01	1.820423e-01	7.836364e-02	5.225952e-02	3.040539e-01	1.702909e-01	3.822349e-02	4.103730e-01	2.479909e-02	3.285491e-01	1.728325e-01	3.483446e-01	1.502738e-01	3.597382e-01	2.465229e-01	1.814269e-01	2.123121e-01	2.591252e-01	2.612743e-01	2.373276e-01	2.422728e-01	1.741447e+00	1.465319e+00	1.665045e+00	1.819411e-02	3.857131e-01	3.175394e-01	2.296748e+00
3983500	-9.069115e+04	-3.132560e+02	6.609344e+01	2.131369e-01	1.918831e-01	1.253175e-01	9.754468e-02	2.704965e-01	1.016214e-01	1.562793e-01	2.364538e-01	9.406777e-02	2.387043e-01	1.868692e-01	8.762562e-02	6.128689e-02	3.238181e-01	1.754432e-01	3.920564e-02	3.780739e-01	2.217218e-02	3.365588e-01	1.806582e-01	3.239317e-01	1.588513e-01	3.657677e-01	2.443668e-01	1.836569e-01	2.062086e-01	2.592405e-01	2.655391e-01	2.325387e-01	2.426817e-01	1.649283e+00	1.516859e+00	1.384049e+00	2.976859e-02	3.994013e-01	3.349542e-01	2.265644e+00
3984000	-9.068248e+04	-3.106650e+02	6.498872e+01	2.233255e-01	1.703136e-01	1.156341e-01	9.038950e-02	2.913339e-01	1.090034e-01	1.589167e-01	2.392833e-01	9.839219e-02	2.628193e-01	1.748437e-01	6.574489e-02	5.457940e-02	3.132547e-01	1.632272e-01	3.949507e-02	4.097616e-01	1.968194e-02	3.346684e-01	1.683144e-01	3.463429e-01	1.506743e-01	3.577958e-01	2.331380e-01	1.907073e-01	2.183589e-01	2.586640e-01	2.591139e-01	2.399494e-01	2.422728e-01	1.629182e+00	1.405542e+00	1.495930e+00	2.042024e-02	3.802817e-01	3.190594e-01	2.300659e+00
3984500	-9.068307e+04	-3.200501e+02	6.904971e+01	2.271267e-01	1.731386e-01	1.084278e-01	1.054217e-01	2.912872e-01	9.459796e-02	1.386831e-01	2.449097e-01	1.109085e-01	2.531783e-01	1.797846e-01	7.253584e-02	5.815660e-02	3.031189e-01	1.708498e-01	4.290860e-02	4.058848e-01	1.908119e-02	3.346684e-01	1.683144e-01	3.463429e-01	1.506743e-01	3.548355e-01	2.489314e-01	1.890376e-01	2.071955e-01	2.556254e-01	2.597612e-01	2.421901e-01	2.424233e-01	1.758394e+00	1.438908e+00	1.462841e+00	2.609268e-02	3.732088e-01	3.261324e-01	2.300659e+00
3985000	-9.068520e+04	-3.155906e+02	6.723553e+01	2.228773e-01	1.778909e-01	9.964446e-02	8.966333e-02	3.097278e-01	1.001962e-01	1.554828e-01	2.396447e-01	1.095950e-01	2.406921e-01	1.793240e-01	7.526146e-02	5.815660e-02	2.872368e-01	1.708498e-01	4.290860e-02	4.217670e-01	1.908119e-02	3.344971e-01	1.713142e-01	3.436042e-01	1.505844e-01	3.548355e-01	2.489314e-01	1.890376e-01	2.071955e-01	2.565916e-01	2.628030e-01	2.424034e-01	2.382020e-01	1.394086e+00	1.412368e+00	1.462841e+00	2.137622e-02	3.730742e-01	3.262670e-01	2.300659e+00
3985500	-9.068529e+04	-3.125940e+02	6.572112e+01	2.082464e-01	1.860728e-01	1.156998e-01	9.207059e-02	2.958089e-01	1.021014e-01	1.311227e-01	2.620204e-01	8.715558e-02	2.656323e-01	1.745300e-01	7.953909e-02	4.327039e-02	2.790277e-01	1.870849e-01	4.436758e-02	4.209012e-01	2.534826e-02	3.386596e-01	1.713995e-01	3.340319e-01	1.559090e-01	3.711850e-01	2.497236e-01	1.668966e-01	2.121948e-01	2.619193e-01	2.565589e-01	2.387821e-01	2.427396e-01	1.530550e+00	1.706866e+00	1.512776e+00	3.137301e-02	3.808883e-01	3.714766e-01	2.247635e+00
3986000	-9.068740e+04	-3.104565e+02	6.487390e+01	2.095214e-01	1.816910e-01	1.130622e-01	9.169082e-02	3.052494e-01	9.878511e-02	1.490748e-01	2.604351e-01	9.483265e-02	2.481769e-01	1.705614e-01	7.691905e-02	4.327039e-02	2.961200e-01	1.870849e-01	4.436758e-02	4.209012e-01	8.255970e-03	3.321754e-01	1.743771e-01	3.349008e-01	1.585466e-01	3.563943e-01	2.526649e-01	1.709630e-01	2.199777e-01	2.591740e-01	2.582363e-01	2.402256e-01	2.423641e-01	1.530550e+00	1.548422e+00	1.512776e+00	2.686277e-02	4.177698e-01	3.250476e-01	2.257183e+00
3986500	-9.068647e+04	-3.112122e+02	6.524476e+01	2.306893e-01	1.741806e-01	1.189778e-01	9.228265e-02	2.830843e-01	1.007853e-01	1.500335e-01	2.435508e-01	9.124635e-02	2.347369e-01	1.990514e-01	8.138101e-02	6.792169e-02	2.974278e-01	1.712250e-01	3.224311e-02	4.070180e-01	2.416447e-02	3.268828e-01	1.792452e-01	3.488951e-01	1.449770e-01	3.570597e-01	2.447001e-01	1.926507e-01	2.055895e-01	2.548386e-01	2.611840e-01	2.457380e-01	2.382394e-01	1.460530e+00	1.498511e+00	1.519089e+00	3.028689e-02	3.682261e-01	3.447880e-01	2.286986e+00
3987000	-9.068311e+04	-3.212975e+02	6.964326e+01	2.087509e-01	1.770247e-01	1.106300e-01	9.058506e-02	3.083461e-01	1.046631e-01	1.525570e-01	2.685044e-01	9.799877e-02	2.422162e-01	1.678812e-01	7.084239e-02	4.475017e-02	2.850008e-01	1.873960e-01	4.555162e-02	4.219298e-01	1.537159e-02	3.337618e-01	1.727510e-01	3.422533e-01	1.512339e-01	3.416700e-01	2.567071e-01	1.801986e-01	2.214242e-01	2.562713e-01	2.575022e-01	2.462942e-01	2.399323e-01	1.650352e+00	1.524873e+00	1.423305e+00	2.686277e-02	3.698999e-01	3.117077e-01	2.318392e+00
3987500	-9.068301e+04	-3.162286e+02	6.735496e+01	2.093684e-01	1.775139e-01	1.069129e-01	1.092462e-01	2.900725e-01	1.068861e-01	1.525570e-01	2.685044e-01	9.799877e-02	2.422162e-01	1.678812e-01	7.084239e-02	4.475017e-02	2.850008e-01	1.826483e-01	4.555162e-02	4.219298e-01	2.011935e-02	3.382547e-01	1.737348e-01	3.385978e-01	1.494127e-01	3.408578e-01	2.523163e-01	1.746569e-01	2.321691e-01	2.592372e-01	2.601365e-01	2.397176e-01	2.409087e-01	1.608799e+00	1.585356e+00	1.442022e+00	2.738856e-02	3.692327e-01	3.147124e-01	2.316055e+00
3988000	-9.069215e+04	-3.197294e+02	6.885433e+01	2.040885e-01	1.801464e-01	1.259833e-01	9.596070e-02	2.887636e-01	1.050575e-01	1.501310e-01	2.728429e-01	9.335107e-02	2.481773e-01	1.621069e-01	7.339080e-02	5.489444e-02	3.117978e-01	1.746278e-01	3.694610e-02	4.033661e-01	1.836782e-02	3.382547e-01	1.737348e-01	3.385978e-01	1.494127e-01	3.360537e-01	2.529320e-01	1.715013e-01	2.395130e-01	2.561322e-01	2.632415e-01	2.397176e-01	2.409087e-01	1.629327e+00	1.633080e+00	1.510242e+00	3.487340e-02	3.833025e-01	3.106316e-01	2.306066e+00
3988500	-9.069742e+04	-3.150943e+02	6.670311e+01	2.163677e-01	1.733789e-01	1.170756e-01	9.045534e-02	2.973829e-01	1.053395e-01	1.504739e-01	2.696515e-01	9.619960e-02	2.481773e-01	1.621069e-01	7.339080e-02	5.489444e-02	3.117978e-01	1.746278e-01	3.694610e-02	4.033661e-01	1.836782e-02	3.294515e-01	1.774688e-01	3.372000e-01	1.558798e-01	3.360537e-01	2.462540e-01	1.781794e-01	2.395130e-01	2.561322e-01	2.632415e-01	2.397176e-01	2.409087e-01	1.731903e+00	1.785089e+00	1.469967e+00	3.223560e-02	3.590452e-01	3.229870e-01	2.317968e+00
3989000	-9.067778e+04	-3.104375e+02	6.484616e+01	2.304027e-01	1.762100e-01	1.107186e-01	9.472181e-02	2.820223e-01	1.059245e-01	1.519903e-01	2.253214e-01	9.588724e-02	2.730056e-01	1.778973e-01	7.589818e-02	6.258801e-02	2.990297e-01	1.602221e-01	3.938562e-02	4.105287e-01	2.824576e-02	3.316413e-01	1.728945e-01	3.436753e-01	1.517889e-01	3.747785e-01	2.327988e-01	1.808889e-01	2.115337e-01	2.613836e-01	2.596466e-01	2.399094e-01	2.390605e-01	1.660150e+00	1.572720e+00	1.405140e+00	2.581304e-02	3.907847e-01	3.210527e-01	2.288163e+00
3989500	-9.067337e+04	-3.122432e+02	6.558981e+01	2.297564e-01	1.783876e-01	1.098840e-01	1.003287e-01	2.801270e-01	1.015165e-01	1.519903e-01	2.253214e-01	9.588724e-02	2.730056e-01	1.778973e-01	7.589818e-02	6.258801e-02	2.990297e-01	1.602221e-01	3.938562e-02	4.105287e-01	2.824576e-02	3.385853e-01	1.664744e-01	3.441897e-01	1.507506e-01	3.636744e-01	2.331128e-01	1.892414e-01	2.139715e-01	2.639488e-01	2.567448e-01	2.402459e-01	2.390605e-01	1.667328e+00	1.588652e+00	1.448583e+00	2.581304e-02	3.990517e-01	3.369189e-01	2.264029e+00
3990000	-9.067472e+04	-3.108778e+02	6.506735e+01	2.271004e-01	1.783876e-01	1.125399e-01	1.003287e-01	2.801270e-01	1.015165e-01	1.517934e-01	2.312644e-01	9.461487e-02	2.694113e-01	1.842151e-01	6.870092e-02	6.258801e-02	2.990297e-01	1.602221e-01	3.938562e-02	4.105287e-01	2.824576e-02	3.263215e-01	1.692803e-01	3.548577e-01	1.495405e-01	3.628329e-01	2.370477e-01	1.851217e-01	2.149977e-01	2.593268e-01	2.612674e-01	2.379114e-01	2.414944e-01	1.561960e+00	1.552983e+00	1.444086e+00	2.581304e-02	4.046613e-01	3.313093e-01	2.264029e+00
3990500	-9.067165e+04	-3.041494e+02	6.226796e+01	2.271004e-01	1.783876e-01	1.125399e-01	1.003287e-01	2.801270e-01	1.015165e-01	1.424878e-01	2.438215e-01	9.166058e-02	2.573150e-01	1.851181e-01	7.959696e-02	6.258801e-02	2.990297e-01	1.602221e-01	3.938562e-02	4.105287e-01	2.824576e-02	3.296158e-01	1.649679e-01	3.548577e-01	1.505587e-01	3.628329e-01	2.401379e-01	1.851217e-01	2.119075e-01	2.593268e-01	2.612674e-01	2.379114e-01	2.414944e-01	1.537099e+00	1.552983e+00	1.440949e+00	2.092861e-02	3.890341e-01	3.395572e-01	2.271409e+00
3991000	-9.067420e+04	-3.138010e+02	6.633225e+01	2.386639e-01	1.737694e-01	1.133945e-01	1.028958e-01	2.805620e-01	9.071446e-02	1.424878e-01	2.412202e-01	9.166058e-02	2.562582e-01	1.851181e-01	8.325505e-02	6.258801e-02	2.990297e-01	1.557544e-01	4.163502e-02	4.149965e-01	2.599636e-02	3.302490e-01	1.691657e-01	3.408675e-01	1.597178e-01	3.628329e-01	2.401379e-01	1.851217e-01	2.119075e-01	2.601184e-01	2.612674e-01	2.379114e-01	2.407028e-01	1.535185e+00	1.552983e+00	1.456546e+00	3.022743e-02	3.784457e-01	3.329331e-01	2.288621e+00
3991500	-9.067782e+04	-3.152344e+02	6.701165e+01	2.303511e-01	1.845107e-01	1.097587e-01	9.587309e-02	2.820067e-01	9.749980e-02	1.424878e-01	2.412202e-01	9.166058e-02	2.562582e-01	1.851181e-01	8.325505e-02	6.519400e-02	2.844783e-01	1.664098e-01	4.427766e-02	4.167427e-01	2.289758e-02	3.395268e-01	1.691754e-01	3.300832e-01	1.612146e-01	3.768307e-01	2.354166e-01	1.803197e-01	2.074330e-01	2.601184e-01	2.556164e-01	2.435624e-01	2.407028e-01	1.617697e+00	1.350758e+00	1.453939e+00	2.038912e-02	3.750685e-01	3.392582e-01	2.285673e+00
3992000	-9.068433e+04	-3.078793e+02	6.381136e+01	2.137670e-01	1.893163e-01	1.260054e-01	8.117108e-02	2.779811e-01	1.117590e-01	1.515412e-01	2.268782e-01	9.052036e-02	2.574100e-01	1.961799e-01	7.747029e-02	6.453226e-02	2.953586e-01	1.696583e-01	3.760405e-02	4.082309e-01	2.461578e-02	3.312595e-01	1.792741e-01	3.330684e-01	1.563979e-01	3.741354e-01	2.411377e-01	1.860599e-01	1.986670e-01	2.564747e-01	2.624950e-01	2.384676e-01	2.425628e-01	1.654906e+00	1.337360e+00	1.539662e+00	1.756651e-02	4.021364e-01	3.510808e-01	2.246783e+00
3992500	-9.068461e+04	-3.048764e+02	6.255786e+01	2.048615e-01	1.888623e-01	1.343070e-01	9.542242e-02	2.710435e-01	1.055032e-01	1.498664e-01	2.282748e-01	1.011256e-01	2.510780e-01	1.991313e-01	7.052394e-02	5.716291e-02	2.953586e-01	1.675700e-01	3.760405e-02	4.176886e-01	2.461578e-02	3.357058e-01	1.781261e-01	3.332245e-01	1.529436e-01	3.741354e-01	2.411377e-01	1.860599e-01	1.986670e-01	2.564747e-01	2.624950e-01	2.384676e-01	2.425628e-01	1.718841e+00	1.417789e+00	1.414291e+00	1.756651e-02	3.940186e-01	3.574634e-01	2.248518e+00
3993000	-9.068613e+04	-3.067594e+02	6.335017e+01	2.048615e-01	1.888623e-01	1.343070e-01	9.542242e-02	2.710435e-01	1.055032e-01	1.470527e-01	2.291010e-01	1.032864e-01	2.492672e-01	2.046250e-01	6.666761e-02	5.716291e-02	2.968725e-01	1.675700e-01	3.760405e-02	4.161747e-01	2.461578e-02	3.334810e-01	1.781261e-01	3.332245e-01	1.551684e-01	3.682354e-01	2.396610e-01	1.864916e-01	2.056119e-01	2.621372e-01	2.590784e-01	2.391274e-01	2.396570e-01	1.564164e+00	1.437785e+00	1.515176e+00	1.769676e-02	3.969953e-01	3.342473e-01	2.268757e+00
3993500	-9.067405e+04	-3.088108e+02	6.419954e+01	2.093670e-01	1.888623e-01	1.298015e-01	9.542242e-02	2.710435e-01	1.055032e-01	1.478170e-01	2.352502e-01	1.019223e-01	2.561121e-01	1.953777e-01	6.352059e-02	5.808407e-02	2.968725e-01	1.675700e-01	3.760405e-02	4.161747e-01	2.369462e-02	3.347301e-01	1.768848e-01	3.332370e-01	1.551481e-01	3.682354e-01	2.396610e-01	1.864916e-01	2.056119e-01	2.621372e-01	2.590784e-01	2.391274e-01	2.396570e-01	1.745064e+00	1.397089e+00	1.396998e+00	1.769676e-02	3.889777e-01	3.519186e-01	2.259104e+00
3994000	-9.069420e+04	-3.079558e+02	6.372799e+01	2.070077e-01	1.861378e-01	1.334958e-01	1.021480e-01	2.710435e-01	1.001672e-01	1.451761e-01	2.372984e-01	9.318269e-02	2.747921e-01	1.828646e-01	6.668608e-02	5.808407e-02	2.968725e-01	1.675700e-01	3.760405e-02	4.105516e-01	2.931772e-02	3.436961e-01	1.757913e-01	3.229787e-01	1.575340e-01	3.678359e-01	2.335155e-01	1.848679e-01	2.137806e-01	2.621372e-01	2.590784e-01	2.391274e-01	2.396570e-01	1.745064e+00	1.455604e+00	1.606924e+00	1.769676e-02	3.992589e-01	3.416374e-01	2.259104e+00
3994500	-9.069962e+04	-3.101252e+02	6.476348e+01	2.070077e-01	1.861378e-01	1.334958e-01	1.021480e-01	2.710435e-01	1.001672e-01	1.415055e-01	2.305205e-01	9.092502e-02	2.777865e-01	1.953459e-01	6.391657e-02	5.808407e-02	2.968725e-01	1.675700e-01	4.325586e-02	4.105516e-01	2.366591e-02	3.305204e-01	1.819749e-01	3.328323e-01	1.546724e-01	3.678359e-01	2.335155e-01	1.848679e-01	2.137806e-01	2.573829e-01	2.601893e-01	2.392486e-01	2.431792e-01	1.681270e+00	1.445598e+00	1.393377e+00	3.227635e-02	3.850493e-01	3.551366e-01	2.259814e+00
3995000	-9.069137e+04	-3.240503e+02	7.089384e+01	2.129455e-01	1.834942e-01	1.127472e-01	9.966909e-02	2.920326e-01	9.911150e-02	1.588812e-01	2.468555e-01	9.769802e-02	2.460645e-01	1.839650e-01	6.653583e-02	5.449612e-02	2.750986e-01	1.658540e-01	3.441408e-02	4.449738e-01	2.516347e-02	3.307759e-01	1.716186e-01	3.388324e-01	1.587731e-01	3.695942e-01	2.350772e-01	1.823471e-01	2.129814e-01	2.624560e-01	2.517296e-01	2.490285e-01	2.367860e-01	1.615562e+00	1.580613e+00	1.431614e+00	4.449033e-02	3.612777e-01	3.046653e-01	2.334057e+00
3995500	-9.070033e+04	-3.060240e+02	6.296680e+01	2.102635e-01	1.900457e-01	1.331754e-01	8.258760e-02	2.760342e-01	1.078937e-01	1.543335e-01	2.211795e-01	9.081214e-02	2.661576e-01	2.034957e-01	6.402154e-02	4.735083e-02	3.036431e-01	1.764505e-01	5.183894e-02	3.958106e-01	2.490603e-02	3.223503e-01	1.925046e-01	3.369708e-01	1.481742e-01	3.616753e-01	2.219356e-01	1.860018e-01	2.303873e-01	2.602303e-01	2.607153e-01	2.384876e-01	2.405668e-01	1.659773e+00	1.573763e+00	1.472753e+00	3.804041e-02	4.063016e-01	3.287303e-01	2.264968e+00
3996000	-9.068983e+04	-3.125130e+02	6.576516e+01	2.116564e-01	1.843305e-01	1.313451e-01	8.055981e-02	2.776935e-01	1.144147e-01	1.646505e-01	2.326938e-01	8.060163e-02	2.574808e-01	1.908196e-01	7.375374e-02	5.286831e-02	2.802712e-01	1.793444e-01	4.592692e-02	4.188341e-01	2.275497e-02	3.223503e-01	1.925046e-01	3.369708e-01	1.481742e-01	3.616753e-01	2.219356e-01	1.860018e-01	2.303873e-01	2.660726e-01	2.548730e-01	2.384876e-01	2.405668e-01	1.619157e+00	1.426116e+00	1.521679e+00	1.893428e-02	3.930320e-01	3.398521e-01	2.267116e+00
3996500	-9.069117e+04	-3.168880e+02	6.764900e+01	2.177829e-01	1.962246e-01	1.103822e-01	8.111686e-02	2.837946e-01	1.106988e-01	1.527401e-01	2.285860e-01	8.924114e-02	2.632106e-01	1.884755e-01	7.774664e-02	6.527114e-02	3.116142e-01	1.703011e-01	3.803361e-02	3.933575e-01	2.142239e-02	3.293469e-01	1.879899e-01	3.294025e-01	1.532607e-01	3.783859e-01	2.341657e-01	1.817932e-01	2.056552e-01	2.635619e-01	2.571600e-01	2.408603e-01	2.384178e-01	1.637133e+00	1.460357e+00	1.532780e+00	2.341064e-02	3.734160e-01	3.367135e-01	2.289870e+00
3997000	-9.069561e+04	-3.140579e+02	6.651195e+01	2.228431e-01	1.974094e-01	1.029627e-01	7.964889e-02	2.904401e-01	1.066957e-01	1.585070e-01	2.400772e-01	8.680457e-02	2.525728e-01	1.836238e-01	7.841459e-02	5.286831e-02	2.802712e-01	1.793444e-01	5.032909e-02	4.144320e-01	2.275497e-02	3.222079e-01	1.833184e-01	3.415914e-01	1.528823e-01	3.523439e-01	2.411415e-01	1.848085e-01	2.217062e-01	2.618741e-01	2.625265e-01	2.380424e-01	2.375569e-01	1.517571e+00	1.415729e+00	1.455419e+00	1.703418e-02	3.939949e-01	3.338235e-01	2.272182e+00
3997500	-9.069915e+04	-3.179879e+02	6.822361e+01	2.166548e-01	1.809974e-01	1.106396e-01	8.265790e-02	2.969389e-01	1.121113e-01	1.514930e-01	2.248327e-01	9.409335e-02	2.577450e-01	1.926194e-01	7.921649e-02	5.853828e-02	2.958782e-01	1.648021e-01	5.358222e-02	3.956322e-01	3.156704e-02	3.251461e-01	1.809396e-01	3.388668e-01	1.550475e-01	3.603776e-01	2.462792e-01	1.808169e-01	2.125263e-01	2.646837e-01	2.604100e-01	2.359778e-01	2.389284e-01	1.678001e+00	1.342853e+00	1.416936e+00	3.578365e-02	3.901905e-01	3.270066e-01	2.282803e+00
3998000	-9.069451e+04	-3.130983e+02	6.603192e+01	2.238821e-01	1.867189e-01	1.111623e-01	9.774680e-02	2.745194e-01	1.059705e-01	1.596339e-01	2.345842e-01	9.898457e-02	2.684786e-01	1.654628e-01	7.285589e-02	6.005118e-02	3.273202e-01	1.716459e-01	4.518730e-02	3.750463e-01	2.074908e-02	3.339785e-01	1.761215e-01	3.319574e-01	1.579426e-01	3.401735e-01	2.493817e-01	1.915194e-01	2.189254e-01	2.598652e-01	2.553418e-01	2.399769e-01	2.448161e-01	1.700698e+00	1.369361e+00	1.464502e+00	2.100561e-02	4.008437e-01	3.269389e-01	2.272217e+00
3998500	-9.069608e+04	-3.107403e+02	6.493494e+01	2.237655e-01	1.925283e-01	1.064770e-01	9.630101e-02	2.702170e-01	1.107112e-01	1.596339e-01	2.345842e-01	9.898457e-02	2.619875e-01	1.719540e-01	7.285589e-02	7.393159e-02	3.276555e-01	1.598324e-01	3.818527e-02	3.780151e-01	2.238008e-02	3.339785e-01	1.761215e-01	3.319574e-01	1.579426e-01	3.570376e-01	2.358863e-01	1.841804e-01	2.228956e-01	2.553191e-01	2.594051e-01	2.406622e-01	2.446137e-01	1.713493e+00	1.599956e+00	1.418659e+00	1.518350e-02	3.811178e-01	3.467785e-01	2.272104e+00
3999000	-9.070151e+04	-3.262673e+02	7.194136e+01	2.162119e-01	1.710311e-01	1.104164e-01	1.046890e-01	2.956539e-01	1.019976e-01	1.645582e-01	2.705071e-01	1.014219e-01	2.364958e-01	1.530972e-01	7.391982e-02	6.982959e-02	2.850032e-01	1.501305e-01	3.511586e-02	4.352738e-01	2.464696e-02	3.419001e-01	1.547458e-01	3.505950e-01	1.527592e-01	3.469108e-01	2.355910e-01	1.824671e-01	2.350312e-01	2.555300e-01	2.648619e-01	2.400386e-01	2.395695e-01	1.772695e+00	1.556281e+00	1.269620e+00	1.310149e-02	3.646694e-01	2.937888e-01	2.341542e+00
3999500	-9.067154e+04	-3.130397e+02	6.597303e+01	2.299737e-01	1.871642e-01	1.026244e-01	9.517295e-02	2.988034e-01	8.626141e-02	1.514665e-01	2.345842e-01	1.018125e-01	2.619875e-01	1.801214e-01	7.002793e-02	5.613742e-02	3.124035e-01	1.789590e-01	3.821023e-02	3.908448e-01	2.344499e-02	3.257556e-01	1.731262e-01	3.369403e-01	1.641779e-01	3.575123e-01	2.358863e-01	1.837057e-01	2.228956e-01	2.593533e-01	2.606206e-01	2.389748e-01	2.410513e-01	1.684691e+00	1.395922e+00	1.531533e+00	1.653330e-02	3.925344e-01	3.554684e-01	2.251997e+00
4000000	-9.067806e+04	-3.209430e+02	6.953373e+01	2.330242e-01	1.903526e-01	1.095090e-01	9.350991e-02	2.868123e-01	8.679193e-02	1.514665e-01	2.345842e-01	1.018125e-01	2.619875e-01	1.801214e-01	7.002793e-02	4.968776e-02	2.745553e-01	1.754322e-01	4.560803e-02	4.311108e-01	2.360592e-02	3.296470e-01	1.731262e-01	3.330489e-01	1.641779e-01	3.607490e-01	2.347876e-01	1.903509e-01	2.141124e-01	2.593533e-01	2.591931e-01	2.409515e-01	2.405020e-01	1.435523e+00	1.474923e+00	1.574376e+00	2.394827e-02	3.658639e-01	3.398099e-01	2.294326e+00
4000500	-9.068708e+04	-3.258458e+02	7.178356e+01	2.330242e-01	1.903526e-01	1.085285e-01	8.757096e-02	2.937317e-01	8.679193e-02	1.640320e-01	2.437722e-01	9.837671e-02	2.404623e-01	1.753333e-01	7.802343e-02	5.713741e-02	2.798194e-01	1.754322e-01	4.560803e-02	4.311108e-01	1.089209e-02	3.296470e-01	1.684536e-01	3.330489e-01	1.688504e-01	3.612440e-01	2.400706e-01	1.855843e-01	2.131011e-01	2.651907e-01	2.590307e-01	2.444334e-01	2.313452e-01	1.755269e+00	1.475289e+00	1.282879e+00	1.935019e-02	3.519790e-01	2.922038e-01	2.355817e+00
4001000	-9.068154e+04	-3.085058e+02	6.394514e+01	2.401778e-01	1.916663e-01	9.419576e-02	1.046028e-01	2.746015e-01	9.475593e-02	1.513232e-01	2.407050e-01	9.144729e-02	2.405746e-01	1.836071e-01	9.234271e-02	5.713741e-02	2.822918e-01	1.754322e-01	4.313570e-02	4.311108e-01	1.089209e-02	3.341368e-01	1.720390e-01	3.231180e-01	1.707061e-01	3.507692e-01	2.477339e-01	1.875681e-01	2.139287e-01	2.651907e-01	2.489743e-01	2.544898e-01	2.313452e-01	1.823522e+00	1.475289e+00	1.540444e+00	2.172383e-02	3.951470e-01	3.387283e-01	2.266125e+00
4001500	-9.068144e+04	-3.151484e+02	6.687376e+01	2.313197e-01	2.012058e-01	9.351436e-02	1.046028e-01	2.746015e-01	9.475593e-02	1.601130e-01	2.403330e-01	9.743532e-02	2.399814e-01	1.814930e-01	8.064435e-02	6.095447e-02	2.877034e-01	1.577736e-01	3.772407e-02	4.311108e-01	2.473368e-02	3.341368e-01	1.720390e-01	3.231180e-01	1.707061e-01	3.507692e-01	2.477339e-01	1.875681e-01	2.139287e-01	2.643599e-01	2.489743e-01	2.476346e-01	2.390312e-01	1.663304e+00	1.490962e+00	1.496694e+00	2.172383e-02	3.723849e-01	3.239498e-01	2.303665e+00
4002000	-9.067967e+04	-3.083794e+02	6.397477e+01	2.281933e-01	1.979002e-01	1.058450e-01	1.005852e-01	2.726547e-01	9.482169e-02	1.601130e-01	2.403330e-01	9.743532e-02	2.399814e-01	1.814930e-01	8.064435e-02	6.095447e-02	2.877034e-01	1.577736e-01	3.772407e-02	4.311108e-01	2.473368e-02	3.307108e-01	1.715260e-01	3.218808e-01	1.758823e-01	3.629440e-01	2.365820e-01	1.772788e-01	2.231952e-01	2.635896e-01	2.542187e-01	2.474550e-01	2.347367e-01	1.663304e+00	1.603358e+00	1.375606e+00	4.645247e-02	3.745892e-01	3.295810e-01	2.295830e+00
4002500	-9.068136e+04	-3.170802e+02	6.775327e+01	2.281933e-01	1.979002e-01	1.087131e-01	9.101458e-02	2.793572e-01	9.482169e-02	1.567009e-01	2.354119e-01	8.926938e-02	2.479637e-01	1.938922e-01	7.676192e-02	6.897782e-02	2.840979e-01	1.590545e-01	4.126742e-02	4.256031e-01	2.099921e-02	3.204486e-01	1.739622e-01	3.319550e-01	1.736342e-01	3.629440e-01	2.365820e-01	1.937726e-01	2.067015e-01	2.585896e-01	2.613328e-01	2.415317e-01	2.385459e-01	1.688606e+00	1.596924e+00	1.301649e+00	2.506987e-02	3.740736e-01	3.254392e-01	2.300487e+00
4003000	-9.068782e+04	-3.200716e+02	6.914895e+01	2.281933e-01	1.979002e-01	1.087131e-01	9.101458e-02	2.793572e-01	9.482169e-02	1.567009e-01	2.354119e-01	8.926938e-02	2.479637e-01	1.938922e-01	7.676192e-02	6.192176e-02	2.889530e-01	1.575355e-01	4.517667e-02	4.318292e-01	1.458385e-02	3.204486e-01	1.739622e-01	3.319550e-01	1.736342e-01	3.633924e-01	2.438960e-01	1.846449e-01	2.080667e-01	2.530553e-01	2.595812e-01	2.483361e-01	2.390274e-01	1.688606e+00	1.406411e+00	1.367034e+00	3.287716e-02	3.549213e-01	3.207079e-01	2.324371e+00
4003500	-9.070079e+04	-3.193953e+02	6.884556e+01	2.231989e-01	1.924019e-01	1.088177e-01	9.690315e-02	2.901043e-01	8.857403e-02	1.505424e-01	2.221330e-01	8.791070e-02	2.536196e-01	2.010571e-01	8.473721e-02	5.211841e-02	2.971098e-01	1.737713e-01	3.551804e-02	4.271158e-01	1.436669e-02	3.204486e-01	1.739622e-01	3.319550e-01	1.736342e-01	3.540797e-01	2.347333e-01	1.914545e-01	2.197326e-01	2.582294e-01	2.626561e-01	2.449034e-01	2.342110e-01	1.770201e+00	1.378589e+00	1.309202e+00	1.664057e-02	3.437518e-01	2.991752e-01	2.357073e+00
4004000	-9.068799e+04	-3.254690e+02	7.157594e+01	2.209466e-01	1.788755e-01	1.029881e-01	9.705642e-02	2.905613e-01	1.095720e-01	1.662913e-01	2.344278e-01	1.022966e-01	2.261332e-01	1.900600e-01	8.079096e-02	6.201885e-02	2.818109e-01	1.679279e-01	4.559655e-02	4.237899e-01	1.885590e-02	3.442163e-01	1.751080e-01	3.258390e-01	1.548367e-01	3.422947e-01	2.486632e-01	1.963542e-01	2.126879e-01	2.631522e-01	2.541942e-01	2.456723e-01	2.369813e-01	1.634183e+00	1.554879e+00	1.391226e+00	2.769376e-02	3.728710e-01	3.128162e-01	2.314313e+00
4004500	-9.068488e+04	-3.220029e+02	7.003877e+01	2.209466e-01	1.831709e-01	1.000634e-01	9.705642e-02	2.905613e-01	1.082013e-01	1.662913e-01	2.344278e-01	1.022966e-01	2.261332e-01	1.900600e-01	8.079096e-02	6.867353e-02	2.689070e-01	1.569287e-01	4.263985e-02	4.416769e-01	2.117401e-02	3.418745e-01	1.774498e-01	3.258390e-01	1.548367e-01	3.432092e-01	2.482965e-01	1.938320e-01	2.146622e-01	2.632925e-01	2.584163e-01	2.420938e-01	2.361973e-01	1.576429e+00	1.536510e+00	1.324603e+00	2.750892e-02	3.673414e-01	3.126800e-01	2.319979e+00
4005000	-9.069202e+04	-3.155227e+02	6.706280e+01	2.197377e-01	1.951133e-01	1.243366e-01	1.031285e-01	2.493470e-01	1.083370e-01	1.662913e-01	2.276803e-01	1.022966e-01	2.253275e-01	1.976133e-01	8.079096e-02	6.609201e-02	2.713709e-01	1.626965e-01	4.567056e-02	4.306371e-01	2.353299e-02	3.390627e-01	1.808138e-01	3.220584e-01	1.580651e-01	3.432092e-01	2.482965e-01	2.010059e-01	2.074883e-01	2.629794e-01	2.522263e-01	2.462940e-01	2.385003e-01	1.744112e+00	1.432395e+00	1.417658e+00	2.441124e-02	3.852546e-01	3.153012e-01	2.299444e+00
4005500	-9.068774e+04	-3.240030e+02	7.098279e+01	2.125712e-01	1.830314e-01	1.114314e-01	1.029864e-01	2.866044e-01	1.033752e-01	1.552532e-01	2.440890e-01	8.969228e-02	2.642159e-01	1.694618e-01	7.728782e-02	5.601496e-02	2.803945e-01	1.785075e-01	3.354327e-02	4.330613e-01	1.847850e-02	3.453399e-01	1.618073e-01	3.364151e-01	1.564376e-01	3.559087e-01	2.372597e-01	1.838256e-01	2.230060e-01	2.597770e-01	2.597672e-01	2.421387e-01	2.383171e-01	1.565942e+00	1.499593e+00	1.322982e+00	4.054487e-02	3.610968e-01	2.968916e-01	2.342012e+00
4006000	-9.067350e+04	-3.234495e+02	7.070880e+01	2.120585e-01	1.830314e-01	1.114314e-01	1.029864e-01	2.871171e-01	1.033752e-01	1.552532e-01	2.379385e-01	8.969228e-02	2.705324e-01	1.694618e-01	7.712191e-02	6.043014e-02	2.880764e-01	1.680426e-01	3.153242e-02	4.243567e-01	2.756174e-02	3.365457e-01	1.716822e-01	3.342650e-01	1.575071e-01	3.636883e-01	2.413943e-01	1.754020e-01	2.195154e-01	2.597770e-01	2.597672e-01	2.421387e-01	2.383171e-01	1.661401e+00	1.531964e+00	1.233718e+00	2.918644e-02	3.654115e-01	3.184939e-01	2.316095e+00
4006500	-9.067565e+04	-3.182141e+02	6.824201e+01	2.192730e-01	1.871497e-01	1.110340e-01	1.071345e-01	2.694966e-01	1.059124e-01	1.408156e-01	2.448460e-01	9.662494e-02	2.716199e-01	1.641740e-01	8.191952e-02	6.566979e-02	2.904639e-01	1.562447e-01	3.338131e-02	4.284270e-01	2.581332e-02	3.325335e-01	1.710111e-01	3.372455e-01	1.592099e-01	3.541681e-01	2.473923e-01	1.719454e-01	2.264942e-01	2.597770e-01	2.597672e-01	2.421387e-01	2.383171e-01	1.661401e+00	1.536966e+00	1.424386e+00	1.454405e-02	3.654115e-01	3.184939e-01	2.316095e+00
4007000	-9.070451e+04	-3.163568e+02	6.737947e+01	2.302950e-01	1.966220e-01	1.104559e-01	8.897081e-02	2.752065e-01	9.844989e-02	1.627306e-01	2.545778e-01	1.053479e-01	2.159579e-01	1.856124e-01	7.577335e-02	5.566244e-02	2.874484e-01	1.744325e-01	4.086617e-02	4.144855e-01	2.710497e-02	3.284176e-01	1.715436e-01	3.344333e-01	1.656055e-01	3.471756e-01	2.564805e-01	1.909307e-01	2.054132e-01	2.581467e-01	2.596107e-01	2.406606e-01	2.415821e-01	1.615912e+00	1.715492e+00	1.377437e+00	2.143456e-02	3.784380e-01	3.284877e-01	2.293074e+00
4007500	-9.068365e+04	-3.086632e+02	6.422629e+01	2.209685e-01	1.815995e-01	1.201388e-01	9.152272e-02	2.788595e-01	1.069111e-01	1.390237e-01	2.613911e-01	8.337454e-02	2.698191e-01	1.627791e-01	8.361248e-02	5.434800e-02	2.971669e-01	1.636532e-01	4.085692e-02	4.165509e-01	2.742409e-02	3.291667e-01	1.818425e-01	3.335223e-01	1.554685e-01	3.463468e-01	2.540787e-01	1.709866e-01	2.285879e-01	2.591683e-01	2.616683e-01	2.394591e-01	2.397042e-01	1.355023e+00	1.520561e+00	1.452475e+00	2.411692e-02	4.085023e-01	3.254198e-01	2.266078e+00
4008000	-9.069426e+04	-3.091985e+02	6.442840e+01	2.173414e-01	1.860267e-01	1.118037e-01	9.763533e-02	2.843675e-01	1.028254e-01	1.378377e-01	2.726195e-01	8.207301e-02	2.389831e-01	1.737811e-01	9.470551e-02	5.434800e-02	2.971669e-01	1.636532e-01	4.085692e-02	4.165509e-01	2.742409e-02	3.395908e-01	1.718546e-01	3.335223e-01	1.550322e-01	3.669741e-01	2.401643e-01	1.693062e-01	2.235554e-01	2.591683e-01	2.616683e-01	2.394591e-01	2.397042e-01	1.355023e+00	1.474981e+00	1.554398e+00	3.204369e-02	4.065850e-01	3.273371e-01	2.266078e+00
4008500	-9.069532e+04	-3.043374e+02	6.225663e+01	2.173414e-01	1.860267e-01	1.118037e-01	9.763533e-02	2.843675e-01	1.028254e-01	1.371158e-01	2.726195e-01	8.207301e-02	2.389831e-01	1.745030e-01	9.470551e-02	5.992990e-02	3.107014e-01	1.730826e-01	4.019169e-02	3.905000e-01	2.559445e-02	3.428475e-01	1.679293e-01	3.361158e-01	1.531075e-01	3.530114e-01	2.610900e-01	1.724249e-01	2.134738e-01	2.587728e-01	2.585324e-01	2.436987e-01	2.389960e-01	1.704185e+00	1.435939e+00	1.606604e+00	1.916598e-02	4.156154e-01	3.590939e-01	2.225291e+00
4009000	-9.070291e+04	-3.033948e+02	6.186039e+01	1.993658e-01	1.949302e-01	1.157455e-01	1.011908e-01	2.856897e-01	1.030780e-01	1.605044e-01	2.340273e-01	9.648404e-02	2.384190e-01	1.943703e-01	7.619496e-02	5.335452e-02	2.578899e-01	1.775791e-01	5.200004e-02	4.349000e-01	2.427648e-02	3.380221e-01	1.778739e-01	3.217469e-01	1.623571e-01	3.580074e-01	2.486499e-01	1.868817e-01	2.064610e-01	2.660094e-01	2.498554e-01	2.510188e-01	2.331164e-01	1.864921e+00	1.422722e+00	1.488307e+00	1.705128e-02	3.748960e-01	3.604467e-01	2.264657e+00
4009500	-9.069507e+04	-3.094095e+02	6.441982e+01	2.173414e-01	1.860267e-01	1.129331e-01	9.763533e-02	2.908378e-01	9.522558e-02	1.473015e-01	2.653385e-01	1.008577e-01	2.583120e-01	1.538268e-01	7.436346e-02	5.992990e-02	3.107014e-01	1.730826e-01	4.019169e-02	3.905000e-01	2.559445e-02	3.258980e-01	1.775439e-01	3.381375e-01	1.584205e-01	3.541078e-01	2.618690e-01	1.676470e-01	2.163762e-01	2.565920e-01	2.563375e-01	2.393794e-01	2.476910e-01	1.784654e+00	1.457497e+00	1.373496e+00	2.225504e-02	3.757422e-01	3.498812e-01	2.274377e+00
4010000	-9.069847e+04	-3.158459e+02	6.721470e+01	2.173414e-01	1.860267e-01	1.129331e-01	1.085511e-01	2.799221e-01	9.522558e-02	1.473015e-01	2.653385e-01	1.008577e-01	2.583120e-01	1.538268e-01	7.436346e-02	5.992990e-02	3.107014e-01	1.730826e-01	4.019169e-02	3.905000e-01	2.559445e-02	3.258980e-01	1.775439e-01	3.381375e-01	1.584205e-01	3.439079e-01	2.571775e-01	1.705746e-01	2.283400e-01	2.525074e-01	2.617297e-01	2.462953e-01	2.394675e-01	1.628917e+00	1.477637e+00	1.465359e+00	2.225504e-02	3.839318e-01	3.240825e-01	2.291986e+00
4010500	-9.068684e+04	-3.168624e+02	6.770644e+01	2.232583e-01	1.842317e-01	1.268481e-01	9.528518e-02	2.648352e-01	1.055416e-01	1.474180e-01	2.530350e-01	9.891625e-02	2.396288e-01	1.751476e-01	8.585432e-02	5.205589e-02	3.172259e-01	1.698491e-01	5.045767e-02	3.870945e-01	2.331691e-02	3.340455e-01	1.747423e-01	3.434655e-01	1.477468e-01	3.600460e-01	2.487768e-01	1.786927e-01	2.124846e-01	2.560341e-01	2.629746e-01	2.385705e-01	2.424208e-01	1.628917e+00	1.440913e+00	1.405087e+00	2.037624e-02	3.916079e-01	3.501814e-01	2.258211e+00
4011000	-9.068670e+04	-3.193991e+02	6.885787e+01	2.211744e-01	1.924276e-01	1.225315e-01	9.458864e-02	2.715854e-01	9.769250e-02	1.474180e-01	2.530350e-01	9.891625e-02	2.396288e-01	1.861324e-01	7.486944e-02	5.421901e-02	3.239420e-01	1.724971e-01	4.549666e-02	3.834290e-01	2.041627e-02	3.232780e-01	1.815033e-01	3.393386e-01	1.558801e-01	3.574645e-01	2.457281e-01	1.810305e-01	2.157769e-01	2.592754e-01	2.592229e-01	2.428017e-01	2.386999e-01	1.657571e+00	1.440913e+00	1.335986e+00	3.149904e-02	3.628819e-01	3.189708e-01	2.318147e+00
4011500	-9.068742e+04	-3.154204e+02	6.705925e+01	2.227817e-01	1.894024e-01	1.196628e-01	9.205981e-02	2.820231e-01	9.407015e-02	1.474180e-01	2.530350e-01	9.891625e-02	2.396288e-01	1.861324e-01	7.486944e-02	6.000564e-02	3.239420e-01	1.724971e-01	4.549666e-02	3.834290e-01	1.462963e-02	3.283605e-01	1.808984e-01	3.307452e-01	1.599959e-01	3.562916e-01	2.487202e-01	1.795397e-01	2.154485e-01	2.568860e-01	2.537743e-01	2.428017e-01	2.465379e-01	1.657571e+00	1.345500e+00	1.496902e+00	2.368323e-02	3.676145e-01	3.397376e-01	2.292648e+00
4012000	-9.070579e+04	-3.046785e+02	6.255722e+01	2.138772e-01	1.929314e-01	1.122697e-01	9.014978e-02	2.895858e-01	1.011861e-01	1.562682e-01	2.237130e-01	9.230379e-02	2.561286e-01	1.991548e-01	7.243147e-02	8.121587e-02	2.999934e-01	1.364418e-01	4.277455e-02	4.114150e-01	2.815937e-02	3.298401e-01	1.763248e-01	3.325155e-01	1.613196e-01	3.716637e-01	2.277036e-01	1.858794e-01	2.147533e-01	2.617766e-01	2.555070e-01	2.464939e-01	2.362225e-01	1.441321e+00	1.443794e+00	1.469472e+00	3.160750e-02	3.816529e-01	3.479886e-01	2.270359e+00
4012500	-9.068319e+04	-3.178897e+02	6.806422e+01	2.055037e-01	1.804781e-01	1.189070e-01	9.662118e-02	2.933827e-01	1.051073e-01	1.599679e-01	2.466439e-01	9.597181e-02	2.513971e-01	1.692956e-01	7.672364e-02	5.929420e-02	3.063942e-01	1.702756e-01	3.746167e-02	4.051225e-01	2.145182e-02	3.396417e-01	1.740694e-01	3.382287e-01	1.480602e-01	3.522999e-01	2.412965e-01	1.853630e-01	2.210406e-01	2.598681e-01	2.568501e-01	2.423430e-01	2.409388e-01	1.668355e+00	1.589585e+00	1.439048e+00	3.722529e-02	3.743689e-01	2.914134e-01	2.334218e+00
4013000	-9.067401e+04	-3.126132e+02	6.575528e+01	2.139477e-01	1.804781e-01	1.200812e-01	9.662118e-02	2.933827e-01	9.548912e-02	1.462103e-01	2.510030e-01	9.277818e-02	2.560345e-01	1.759197e-01	7.805435e-02	5.929420e-02	3.063942e-01	1.702756e-01	3.746167e-02	4.051225e-01	2.145182e-02	3.412446e-01	1.737315e-01	3.344152e-01	1.506087e-01	3.522999e-01	2.467513e-01	1.853630e-01	2.155859e-01	2.584363e-01	2.584622e-01	2.442411e-01	2.388604e-01	1.625992e+00	1.528859e+00	1.535280e+00	3.663179e-02	3.738715e-01	3.112650e-01	2.314864e+00
4013500	-9.067249e+04	-3.051512e+02	6.261839e+01	2.139477e-01	1.827012e-01	1.041240e-01	9.314926e-02	3.027685e-01	1.033094e-01	1.462103e-01	2.510030e-01	9.277818e-02	2.560345e-01	1.759197e-01	7.805435e-02	6.333182e-02	3.064099e-01	1.727292e-01	4.588831e-02	3.887496e-01	2.289118e-02	3.369097e-01	1.775589e-01	3.312662e-01	1.542653e-01	3.527005e-01	2.467513e-01	1.755425e-01	2.250057e-01	2.539941e-01	2.624248e-01	2.414858e-01	2.420953e-01	1.625992e+00	1.568210e+00	1.484226e+00	3.663179e-02	3.880069e-01	3.345018e-01	2.277491e+00
4014000	-9.068983e+04	-3.145680e+02	6.662302e+01	2.165348e-01	1.942936e-01	1.197518e-01	8.262326e-02	2.743455e-01	1.124511e-01	1.489535e-01	2.333024e-01	9.817429e-02	2.572133e-01	1.862690e-01	7.608751e-02	6.633624e-02	2.994460e-01	1.738147e-01	3.584702e-02	4.019969e-01	2.255909e-02	3.197334e-01	1.836141e-01	3.413685e-01	1.552840e-01	3.631707e-01	2.359507e-01	1.857493e-01	2.151293e-01	2.576382e-01	2.566725e-01	2.384404e-01	2.472489e-01	1.852277e+00	1.393317e+00	1.398455e+00	2.482775e-02	3.863154e-01	3.537498e-01	2.259935e+00
4014500	-9.069324e+04	-3.097510e+02	6.462460e+01	2.213622e-01	1.898226e-01	1.127023e-01	8.546263e-02	2.854291e-01	1.052213e-01	1.488637e-01	2.326637e-01	9.231214e-02	2.693347e-01	1.831751e-01	7.365072e-02	6.633624e-02	2.994460e-01	1.738147e-01	3.584702e-02	4.019969e-01	2.255909e-02	3.261116e-01	1.789715e-01	3.437721e-01	1.511447e-01	3.631707e-01	2.391601e-01	1.857493e-01	2.119199e-01	2.576382e-01	2.583466e-01	2.367663e-01	2.472489e-01	1.552214e+00	1.460744e+00	1.460372e+00	2.054326e-02	4.162929e-01	3.632176e-01	2.220489e+00
4015000	-9.070559e+04	-3.205056e+02	6.942206e+01	2.199635e-01	1.655781e-01	1.128976e-01	9.292538e-02	2.990020e-01	1.096334e-01	1.426783e-01	2.568258e-01	9.250068e-02	2.623332e-01	1.746962e-01	7.096596e-02	6.333182e-02	3.126342e-01	1.727292e-01	4.588831e-02	3.887496e-01	1.666688e-02	3.370380e-01	1.693893e-01	3.361603e-01	1.574124e-01	3.527005e-01	2.459781e-01	1.802783e-01	2.210430e-01	2.558142e-01	2.602048e-01	2.437971e-01	2.401839e-01	1.524830e+00	1.332696e+00	1.435638e+00	9.751749e-03	3.925838e-01	3.171750e-01	2.290241e+00
4015500	-9.069812e+04	-3.116978e+02	6.557941e+01	2.198087e-01	1.885739e-01	1.264448e-01	8.504080e-02	2.756559e-01	1.044759e-01	1.510870e-01	2.304563e-01	1.016293e-01	2.553667e-01	2.002384e-01	6.122224e-02	5.807680e-02	3.025728e-01	1.677791e-01	4.117530e-02	4.059456e-01	2.445038e-02	3.279784e-01	1.764639e-01	3.409680e-01	1.545897e-01	3.697441e-01	2.313134e-01	1.954925e-01	2.034500e-01	2.518686e-01	2.663342e-01	2.429011e-01	2.388961e-01	1.395591e+00	1.367079e+00	1.420612e+00	2.541618e-02	3.942155e-01	3.463831e-01	2.259401e+00
4016000	-9.070224e+04	-3.067039e+02	6.327029e+01	2.256572e-01	1.741067e-01	1.133069e-01	8.804685e-02	2.914695e-01	1.074128e-01	1.599280e-01	2.480230e-01	9.976533e-02	2.326150e-01	1.821529e-01	7.751567e-02	5.966712e-02	3.059299e-01	1.712957e-01	3.373378e-02	4.019740e-01	2.739947e-02	3.268798e-01	1.724791e-01	3.437319e-01	1.569091e-01	3.497599e-01	2.532296e-01	1.907330e-01	2.062775e-01	2.585764e-01	2.604096e-01	2.381496e-01	2.428644e-01	1.590759e+00	1.512480e+00	1.550573e+00	3.342468e-02	3.789267e-01	3.467415e-01	2.274332e+00
4016500	-9.068494e+04	-3.227526e+02	7.025719e+01	2.131300e-01	1.955792e-01	1.193875e-01	9.850280e-02	2.614759e-01	1.119246e-01	1.512182e-01	2.595139e-01	9.459053e-02	2.531570e-01	1.759681e-01	6.555231e-02	5.840152e-02	3.025728e-01	1.649608e-01	4.358591e-02	4.059456e-01	2.453334e-02	3.267531e-01	1.859791e-01	3.234692e-01	1.637986e-01	3.540439e-01	2.390607e-01	1.868816e-01	2.200138e-01	2.589733e-01	2.538117e-01	2.433952e-01	2.438198e-01	1.687906e+00	1.528846e+00	1.494088e+00	1.893092e-02	3.734077e-01	3.344872e-01	2.292105e+00
4017000	-9.068835e+04	-3.077809e+02	6.368382e+01	2.137356e-01	1.798865e-01	1.218126e-01	9.178494e-02	2.903935e-01	1.023869e-01	1.482668e-01	2.516429e-01	9.075793e-02	2.497908e-01	1.739658e-01	8.557581e-02	6.106148e-02	3.144154e-01	1.599374e-01	4.037946e-02	3.994809e-01	2.472530e-02	3.381832e-01	1.732822e-01	3.391067e-01	1.494279e-01	3.650476e-01	2.482056e-01	1.789992e-01	2.077476e-01	2.569996e-01	2.611886e-01	2.400521e-01	2.417596e-01	1.551885e+00	1.555458e+00	1.630963e+00	3.478502e-02	3.887902e-01	3.508359e-01	2.260374e+00
4017500	-9.068659e+04	-3.116929e+02	6.541617e+01	2.147899e-01	1.949453e-01	1.228876e-01	9.203106e-02	2.633951e-01	1.119510e-01	1.604541e-01	2.360006e-01	9.436418e-02	2.481679e-01	1.835951e-01	7.741814e-02	4.495806e-02	2.923523e-01	1.687913e-01	4.662607e-02	4.286092e-01	1.866305e-02	3.297106e-01	1.821263e-01	3.284221e-01	1.597410e-01	3.486448e-01	2.377564e-01	1.834246e-01	2.301743e-01	2.601802e-01	2.572479e-01	2.431320e-01	2.394399e-01	1.644130e+00	1.508037e+00	1.406478e+00	2.851784e-02	3.761762e-01	3.342759e-01	2.289548e+00
4018000	-9.068707e+04	-3.091527e+02	6.432932e+01	2.044255e-01	1.876376e-01	1.181707e-01	9.442065e-02	2.832404e-01	1.121050e-01	1.567794e-01	2.423649e-01	9.828556e-02	2.488797e-01	1.797339e-01	7.395654e-02	6.022001e-02	3.123213e-01	1.712100e-01	4.084690e-02	3.913340e-01	2.406780e-02	3.285198e-01	1.782422e-01	3.392776e-01	1.539603e-01	3.519817e-01	2.447772e-01	1.807285e-01	2.225126e-01	2.591441e-01	2.519546e-01	2.470750e-01	2.418263e-01	1.724522e+00	1.365023e+00	1.483666e+00	1.869706e-02	3.852074e-01	3.321572e-01	2.282635e+00
4018500	-9.067758e+04	-3.098898e+02	6.455229e+01	2.185361e-01	1.933995e-01	1.217057e-01	9.514448e-02	2.761136e-01	9.510062e-02	1.493232e-01	2.475244e-01	9.121038e-02	2.546490e-01	1.801549e-01	7.713805e-02	4.899403e-02	2.764450e-01	1.751666e-01	5.295608e-02	4.283620e-01	1.807619e-02	3.231613e-01	1.785678e-01	3.361274e-01	1.621435e-01	3.604947e-01	2.509493e-01	1.724896e-01	2.160664e-01	2.622177e-01	2.608084e-01	2.350968e-01	2.418770e-01	1.698939e+00	1.552092e+00	1.531759e+00	2.721153e-02	3.932703e-01	3.584519e-01	2.248278e+00
4019000	-9.069581e+04	-3.144181e+02	6.670781e+01	2.166803e-01	1.887515e-01	1.198922e-01	9.331788e-02	2.770088e-01	1.043493e-01	1.472234e-01	2.431301e-01	9.691324e-02	2.641417e-01	1.761600e-01	7.243156e-02	6.022001e-02	3.004869e-01	1.712100e-01	4.084690e-02	4.031684e-01	2.406780e-02	3.269292e-01	1.826483e-01	3.341736e-01	1.562489e-01	3.496095e-01	2.480320e-01	1.847107e-01	2.176477e-01	2.597057e-01	2.667860e-01	2.314363e-01	2.420720e-01	1.527998e+00	1.427827e+00	1.344203e+00	2.122414e-02	3.733254e-01	3.022275e-01	2.324447e+00
4019500	-9.069642e+04	-3.135532e+02	6.617899e+01	2.105368e-01	1.904928e-01	1.160399e-01	9.500754e-02	2.840845e-01	1.038385e-01	1.511428e-01	2.391803e-01	8.556930e-02	2.524793e-01	1.909212e-01	8.070704e-02	5.551492e-02	2.776260e-01	1.654501e-01	4.766770e-02	4.249263e-01	2.881489e-02	3.268335e-01	1.805319e-01	3.302425e-01	1.623920e-01	3.728087e-01	2.302654e-01	1.799820e-01	2.169439e-01	2.629265e-01	2.620142e-01	2.372196e-01	2.378396e-01	1.751864e+00	1.500367e+00	1.397749e+00	1.951890e-02	3.668568e-01	3.307004e-01	2.302443e+00
4020000	-9.068829e+04	-3.058025e+02	6.291816e+01	2.128223e-01	1.852162e-01	1.126878e-01	9.877513e-02	2.925926e-01	9.790598e-02	1.511428e-01	2.391803e-01	8.556930e-02	2.524793e-01	1.909212e-01	8.070704e-02	5.744346e-02	2.797100e-01	1.736928e-01	4.699626e-02	4.123113e-01	2.984622e-02	3.321673e-01	1.805319e-01	3.302425e-01	1.570583e-01	3.649171e-01	2.376286e-01	1.753603e-01	2.220940e-01	2.629265e-01	2.584991e-01	2.375933e-01	2.409810e-01	1.522012e+00	1.527544e+00	1.552958e+00	1.324527e-02	3.943339e-01	3.503062e-01	2.255360e+00
4020500	-9.069352e+04	-3.023413e+02	6.141487e+01	2.214866e-01	1.910987e-01	1.085658e-01	9.245886e-02	2.885990e-01	9.779101e-02	1.511428e-01	2.391803e-01	8.556930e-02	2.524793e-01	1.909212e-01	8.070704e-02	6.453108e-02	3.059270e-01	1.770787e-01	4.204943e-02	3.825714e-01	2.784241e-02	3.353601e-01	1.747118e-01	3.339435e-01	1.559846e-01	3.649171e-01	2.376286e-01	1.753603e-01	2.220940e-01	2.566567e-01	2.649610e-01	2.344280e-01	2.439543e-01	1.775530e+00	1.392887e+00	1.653925e+00	2.584580e-02	4.196758e-01	3.303902e-01	2.249934e+00
4021000	-9.069373e+04	-2.959883e+02	5.891207e+01	2.151606e-01	1.783831e-01	1.150053e-01	1.043063e-01	2.870905e-01	1.000541e-01	1.600811e-01	2.272126e-01	8.617698e-02	2.730342e-01	1.877397e-01	6.575542e-02	5.938175e-02	3.018007e-01	1.794568e-01	4.390452e-02	3.917305e-01	2.372565e-02	3.365727e-01	1.678186e-01	3.330901e-01	1.625185e-01	3.601714e-01	2.313074e-01	1.783211e-01	2.302001e-01	2.564812e-01	2.599308e-01	2.397846e-01	2.438034e-01	1.554667e+00	1.610349e+00	1.629039e+00	3.739835e-02	4.280778e-01	3.293690e-01	2.242553e+00
4021500	-9.069424e+04	-3.189734e+02	6.851890e+01	2.272012e-01	1.764168e-01	1.088260e-01	9.433358e-02	2.963646e-01	9.685774e-02	1.443503e-01	2.393622e-01	1.016099e-01	2.481706e-01	1.808076e-01	8.569947e-02	5.065717e-02	2.942185e-01	1.716182e-01	4.760503e-02	4.273290e-01	8.572036e-03	3.321172e-01	1.705143e-01	3.376436e-01	1.597249e-01	3.608850e-01	2.495069e-01	1.857572e-01	2.038509e-01	2.602683e-01	2.588198e-01	2.421067e-01	2.388053e-01	1.632810e+00	1.550376e+00	1.580027e+00	3.106155e-02	3.972415e-01	3.075953e-01	2.295163e+00
4022000	-9.069396e+04	-3.051215e+02	6.255281e+01	2.179359e-01	1.905929e-01	1.066386e-01	9.501119e-02	2.922033e-01	9.761809e-02	1.509787e-01	2.416154e-01	8.866573e-02	2.776025e-01	1.691469e-01	7.199071e-02	5.655497e-02	2.927778e-01	1.858711e-01	4.360864e-02	3.946210e-01	2.656649e-02	3.289017e-01	1.831244e-01	3.298167e-01	1.581571e-01	3.601714e-01	2.444137e-01	1.783211e-01	2.170938e-01	2.553894e-01	2.664127e-01	2.377331e-01	2.404648e-01	1.849938e+00	1.473481e+00	1.484890e+00	2.351289e-02	3.899422e-01	3.670578e-01	2.243000e+00
4022500	-9.071020e+04	-3.286975e+02	7.314673e+01	2.204477e-01	1.841749e-01	1.156128e-01	9.065661e-02	2.783421e-01	1.107659e-01	1.392967e-01	2.610204e-01	9.329690e-02	2.451713e-01	1.646987e-01	9.651593e-02	4.855942e-02	2.690793e-01	1.767823e-01	4.552759e-02	4.500064e-01	1.004497e-02	3.273620e-01	1.852663e-01	3.334075e-01	1.539642e-01	3.695036e-01	2.368411e-01	1.714931e-01	2.221622e-01	2.663323e-01	2.559271e-01	2.410233e-01	2.367173e-01	1.727507e+00	1.433673e+00	1.321035e+00	1.668790e-02	3.374514e-01	3.021686e-01	2.360380e+00
4023000	-9.068157e+04	-3.262738e+02	7.211613e+01	2.216269e-01	1.821268e-01	1.144994e-01	9.210463e-02	2.863969e-01	1.032453e-01	1.518985e-01	2.364196e-01	9.408442e-02	2.484394e-01	1.757905e-01	9.336754e-02	4.028023e-02	2.984612e-01	1.716568e-01	4.421147e-02	4.309564e-01	1.443393e-02	3.354507e-01	1.699073e-01	3.431535e-01	1.514884e-01	3.670568e-01	2.407195e-01	1.801264e-01	2.120973e-01	2.556559e-01	2.655481e-01	2.345893e-01	2.442066e-01	1.528706e+00	1.374697e+00	1.329925e+00	2.477141e-02	3.564584e-01	3.137015e-01	2.329840e+00
4023500	-9.069884e+04	-3.163636e+02	6.758189e+01	2.164965e-01	1.810321e-01	1.207172e-01	1.008468e-01	2.811935e-01	9.971396e-02	1.483075e-01	2.352917e-01	8.816600e-02	2.518216e-01	1.847176e-01	9.169555e-02	5.674329e-02	2.972563e-01	1.596976e-01	4.260591e-02	4.273289e-01	1.636796e-02	3.377874e-01	1.767263e-01	3.314812e-01	1.540052e-01	3.676168e-01	2.470832e-01	1.806880e-01	2.046121e-01	2.601708e-01	2.562616e-01	2.410247e-01	2.425430e-01	1.494859e+00	1.395731e+00	1.366890e+00	2.558019e-02	3.756448e-01	3.169068e-01	2.307448e+00
4024000	-9.069327e+04	-3.149099e+02	6.697487e+01	2.164965e-01	1.796983e-01	1.207172e-01	1.021806e-01	2.811935e-01	9.971396e-02	1.511889e-01	2.222253e-01	8.971304e-02	2.739861e-01	1.770090e-01	8.587761e-02	5.701044e-02	3.096230e-01	1.565082e-01	4.095890e-02	4.130263e-01	2.287324e-02	3.305909e-01	1.767263e-01	3.314812e-01	1.612016e-01	3.753961e-01	2.297976e-01	1.829853e-01	2.118210e-01	2.588272e-01	2.554982e-01	2.456744e-01	2.400002e-01	1.361258e+00	1.304413e+00	1.516043e+00	2.558019e-02	3.796914e-01	3.213813e-01	2.298927e+00
4024500	-9.069056e+04	-3.132290e+02	6.611157e+01	2.241038e-01	1.853401e-01	1.185807e-01	9.506779e-02	2.788754e-01	9.803220e-02	1.552032e-01	2.323940e-01	9.168455e-02	2.667795e-01	1.835048e-01	7.043392e-02	7.083447e-02	2.787826e-01	1.487642e-01	4.665359e-02	4.236366e-01	3.132859e-02	3.238990e-01	1.785762e-01	3.430166e-01	1.545082e-01	3.693929e-01	2.292001e-01	1.868589e-01	2.145481e-01	2.643056e-01	2.586256e-01	2.404161e-01	2.366527e-01	1.635722e+00	1.410114e+00	1.435539e+00	2.500075e-02	4.136114e-01	3.397668e-01	2.246622e+00
4025000	-9.067628e+04	-3.094024e+02	6.446305e+01	2.241038e-01	1.853401e-01	1.157545e-01	9.506779e-02	2.817016e-01	9.803220e-02	1.513611e-01	2.384187e-01	9.332415e-02	2.604643e-01	1.859460e-01	7.048568e-02	7.083447e-02	2.787826e-01	1.487642e-01	4.665359e-02	4.291257e-01	2.583946e-02	3.249738e-01	1.730142e-01	3.411330e-01	1.608790e-01	3.562498e-01	2.359535e-01	1.904301e-01	2.173666e-01	2.656056e-01	2.540783e-01	2.422526e-01	2.380636e-01	1.635722e+00	1.410114e+00	1.460451e+00	3.032145e-02	3.970186e-01	3.570785e-01	2.245903e+00
4025500	-9.067876e+04	-3.054987e+02	6.272392e+01	2.222348e-01	1.853401e-01	1.157545e-01	9.506779e-02	2.817016e-01	9.990122e-02	1.594478e-01	2.369362e-01	9.368592e-02	2.549950e-01	1.843794e-01	7.055577e-02	7.364454e-02	2.728777e-01	1.509305e-01	4.170488e-02	4.321108e-01	2.873163e-02	3.308044e-01	1.730142e-01	3.326036e-01	1.635778e-01	3.536116e-01	2.261854e-01	1.904301e-01	2.297729e-01	2.627397e-01	2.629973e-01	2.379770e-01	2.362859e-01	1.635722e+00	1.601497e+00	1.532370e+00	2.319614e-02	3.970186e-01	3.656865e-01	2.237295e+00
4026000	-9.066613e+04	-3.131713e+02	6.597713e+01	2.208463e-01	1.865983e-01	1.173546e-01	9.954554e-02	2.768100e-01	9.884536e-02	1.666630e-01	2.312521e-01	8.434227e-02	2.553154e-01	1.950273e-01	6.739998e-02	6.105469e-02	2.728777e-01	1.509305e-01	4.170488e-02	4.447006e-01	2.873163e-02	3.285732e-01	1.774470e-01	3.324848e-01	1.614950e-01	3.536116e-01	2.298116e-01	1.904301e-01	2.261468e-01	2.642949e-01	2.517866e-01	2.459396e-01	2.379790e-01	1.612258e+00	1.614731e+00	1.507295e+00	2.206917e-02	3.766754e-01	3.317810e-01	2.291544e+00
4026500	-9.067401e+04	-3.110896e+02	6.513674e+01	2.208463e-01	1.865983e-01	1.173546e-01	9.954554e-02	2.768100e-01	9.884536e-02	1.666630e-01	2.312521e-01	8.434227e-02	2.761154e-01	1.742273e-01	6.739998e-02	6.281376e-02	2.788938e-01	1.629014e-01	3.772573e-02	4.285332e-01	2.913220e-02	3.310599e-01	1.699259e-01	3.415884e-01	1.574258e-01	3.536116e-01	2.244892e-01	1.904301e-01	2.314691e-01	2.603880e-01	2.541183e-01	2.454086e-01	2.400851e-01	1.736232e+00	1.437817e+00	1.434240e+00	2.034797e-02	3.680753e-01	3.343896e-01	2.297535e+00
4027000	-9.068108e+04	-3.153385e+02	6.698652e+01	2.183194e-01	1.865983e-01	1.198815e-01	9.675343e-02	2.768100e-01	1.016375e-01	1.752075e-01	2.437636e-01	7.763095e-02	2.553578e-01	1.784597e-01	6.958048e-02	6.351485e-02	2.788938e-01	1.629014e-01	3.702464e-02	4.285332e-01	2.913220e-02	3.307784e-01	1.708772e-01	3.415884e-01	1.567561e-01	3.574403e-01	2.286031e-01	1.824875e-01	2.314691e-01	2.646292e-01	2.595846e-01	2.378778e-01	2.379084e-01	1.604324e+00	1.571256e+00	1.408167e+00	2.309330e-02	3.710186e-01	3.263049e-01	2.302677e+00
4027500	-9.068267e+04	-3.201464e+02	6.913874e+01	2.183194e-01	1.716602e-01	1.198815e-01	1.116915e-01	2.768100e-01	1.016375e-01	1.752075e-01	2.437636e-01	8.791676e-02	2.553578e-01	1.681739e-01	6.958048e-02	6.468677e-02	2.954669e-01	1.627815e-01	2.941189e-02	4.197256e-01	2.792730e-02	3.348759e-01	1.656930e-01	3.420511e-01	1.573800e-01	3.553697e-01	2.287080e-01	1.807294e-01	2.351929e-01	2.599314e-01	2.583408e-01	2.421411e-01	2.395868e-01	1.597087e+00	1.554119e+00	1.408167e+00	2.309330e-02	3.710186e-01	3.263049e-01	2.302677e+00
4028000	-9.068152e+04	-3.118595e+02	6.536122e+01	2.224789e-01	1.755435e-01	1.190894e-01	1.014989e-01	2.745858e-01	1.068034e-01	1.752075e-01	2.437636e-01	8.791676e-02	2.553578e-01	1.681739e-01	6.958048e-02	6.384940e-02	2.903223e-01	1.472804e-01	4.063937e-02	4.289280e-01	2.898052e-02	3.348759e-01	1.656930e-01	3.420511e-01	1.573800e-01	3.429540e-01	2.346383e-01	1.807294e-01	2.416783e-01	2.589517e-01	2.598491e-01	2.408941e-01	2.403052e-01	1.534441e+00	1.762956e+00	1.555983e+00	2.462130e-02	3.844823e-01	3.326647e-01	2.282853e+00
4028500	-9.067201e+04	-3.176948e+02	6.796622e+01	2.081563e-01	1.757070e-01	1.147160e-01	1.043914e-01	2.883330e-01	1.086963e-01	1.693819e-01	2.518805e-01	9.084700e-02	2.358835e-01	1.860633e-01	6.594386e-02	6.034985e-02	2.903223e-01	1.517679e-01	3.965147e-02	4.289280e-01	2.898052e-02	3.301140e-01	1.716170e-01	3.431301e-01	1.551389e-01	3.508880e-01	2.405120e-01	1.789910e-01	2.296090e-01	2.541752e-01	2.636900e-01	2.430884e-01	2.390465e-01	1.667941e+00	1.581208e+00	1.473137e+00	2.462130e-02	3.600766e-01	3.266993e-01	2.313224e+00
4029000	-9.066726e+04	-3.201101e+02	6.915708e+01	2.182187e-01	1.769003e-01	1.079121e-01	9.619345e-02	2.996962e-01	1.010792e-01	1.540466e-01	2.310730e-01	9.792209e-02	2.447348e-01	1.937765e-01	7.844694e-02	6.430657e-02	3.012801e-01	1.561527e-01	3.064714e-02	4.182585e-01	2.935502e-02	3.377608e-01	1.723828e-01	3.370392e-01	1.528172e-01	3.468800e-01	2.418578e-01	1.877240e-01	2.235382e-01	2.608751e-01	2.607228e-01	2.393293e-01	2.390728e-01	1.603573e+00	1.447608e+00	1.431301e+00	2.026879e-02	3.725636e-01	3.142123e-01	2.313224e+00
4029500	-9.069786e+04	-3.216867e+02	6.977262e+01	2.358041e-01	1.884448e-01	1.037552e-01	9.777706e-02	2.711617e-01	1.030572e-01	1.555897e-01	2.603010e-01	9.086444e-02	2.409772e-01	1.742278e-01	7.803985e-02	5.357826e-02	3.098352e-01	1.616787e-01	4.453551e-02	4.117658e-01	1.860646e-02	3.206096e-01	1.754203e-01	3.352558e-01	1.687143e-01	3.549833e-01	2.470225e-01	1.708493e-01	2.271448e-01	2.583596e-01	2.604155e-01	2.334698e-01	2.477551e-01	1.794661e+00	1.490126e+00	1.419069e+00	2.019606e-02	3.595910e-01	3.104629e-01	2.329946e+00
4030000	-9.069160e+04	-3.136903e+02	6.627930e+01	2.333671e-01	2.076510e-01	1.089101e-01	9.311180e-02	2.613299e-01	9.563017e-02	1.555897e-01	2.603010e-01	9.086444e-02	2.409772e-01	1.624409e-01	8.982680e-02	5.357826e-02	3.098352e-01	1.616787e-01	4.369800e-02	4.117658e-01	1.944397e-02	3.328286e-01	1.721484e-01	3.329294e-01	1.620936e-01	3.549833e-01	2.470225e-01	1.708493e-01	2.271448e-01	2.639530e-01	2.608776e-01	2.392769e-01	2.358925e-01	1.594433e+00	1.542393e+00	1.419069e+00	3.766883e-02	3.597818e-01	3.227266e-01	2.317492e+00
4030500	-9.068536e+04	-3.253643e+02	7.162400e+01	2.203262e-01	1.742368e-01	1.020997e-01	9.657414e-02	3.054182e-01	1.013450e-01	1.398894e-01	2.625171e-01	9.687151e-02	2.439884e-01	1.706157e-01	8.611791e-02	5.066160e-02	3.063813e-01	1.512196e-01	4.258876e-02	4.217304e-01	2.741839e-02	3.449441e-01	1.683222e-01	3.329731e-01	1.537606e-01	3.490876e-01	2.529091e-01	1.802932e-01	2.177101e-01	2.619745e-01	2.585249e-01	2.356443e-01	2.438563e-01	1.594354e+00	1.460094e+00	1.318303e+00	4.052087e-02	3.423827e-01	3.139241e-01	2.343693e+00
4031000	-9.068745e+04	-3.220450e+02	6.999139e+01	2.356348e-01	1.939936e-01	1.040197e-01	1.007851e-01	2.600983e-01	1.054685e-01	1.530017e-01	2.658410e-01	9.082595e-02	2.483087e-01	1.605657e-01	8.145689e-02	5.065416e-02	2.990263e-01	1.722020e-01	3.736053e-02	4.220213e-01	1.873575e-02	3.317320e-01	1.750797e-01	3.310687e-01	1.621197e-01	3.407441e-01	2.438364e-01	1.823235e-01	2.330961e-01	2.652481e-01	2.596289e-01	2.413751e-01	2.337479e-01	1.560471e+00	1.542579e+00	1.480107e+00	2.248699e-02	3.613806e-01	2.923853e-01	2.346234e+00
4031500	-9.068519e+04	-3.271766e+02	7.243045e+01	2.056241e-01	1.874834e-01	1.177701e-01	1.001371e-01	2.903167e-01	9.866866e-02	1.388610e-01	2.511822e-01	9.809501e-02	2.561503e-01	1.693940e-01	8.631743e-02	4.940098e-02	2.903572e-01	1.593152e-01	3.964628e-02	4.399225e-01	2.135790e-02	3.311679e-01	1.790393e-01	3.240807e-01	1.657121e-01	3.658471e-01	2.433835e-01	1.803832e-01	2.103861e-01	2.589984e-01	2.598506e-01	2.403059e-01	2.408451e-01	1.660349e+00	1.586916e+00	1.222449e+00	1.642754e-02	3.454875e-01	2.912509e-01	2.363262e+00
4032000	-9.068743e+04	-3.179771e+02	6.824053e+01	2.056241e-01	1.874834e-01	1.177701e-01	1.001371e-01	2.903167e-01	9.866866e-02	1.444158e-01	2.372138e-01	9.350271e-02	2.571589e-01	1.918033e-01	7.590554e-02	4.294288e-02	2.944269e-01	1.688754e-01	3.785120e-02	4.328070e-01	2.309664e-02	3.218703e-01	1.802261e-01	3.370803e-01	1.608234e-01	3.655064e-01	2.451587e-01	1.789488e-01	2.103861e-01	2.611830e-01	2.578689e-01	2.424210e-01	2.385271e-01	1.703730e+00	1.394771e+00	1.290586e+00	2.771615e-02	3.484967e-01	3.169163e-01	2.334587e+00
4032500	-9.067867e+04	-3.301391e+02	7.387766e+01	2.128985e-01	1.856782e-01	1.120552e-01	9.173817e-02	2.773324e-01	1.202976e-01	1.491353e-01	2.494986e-01	9.765976e-02	2.388115e-01	1.781055e-01	8.678934e-02	6.184543e-02	3.056462e-01	1.532120e-01	4.504922e-02	4.071755e-01	2.707164e-02	3.374208e-01	1.762747e-01	3.327488e-01	1.535558e-01	3.600302e-01	2.522623e-01	1.839027e-01	2.038048e-01	2.603597e-01	2.598546e-01	2.416781e-01	2.381076e-01	1.527885e+00	1.513119e+00	1.358041e+00	1.450784e-02	3.595352e-01	3.191910e-01	2.321274e+00
4033000	-9.068527e+04	-3.282838e+02	7.300483e+01	2.107019e-01	1.962518e-01	1.217698e-01	8.842650e-02	2.742703e-01	1.085797e-01	1.491353e-01	2.487305e-01	9.842786e-02	2.388115e-01	1.781055e-01	8.678934e-02	6.184543e-02	3.056462e-01	1.532120e-01	4.504922e-02	4.071755e-01	2.707164e-02	3.413996e-01	1.807178e-01	3.251620e-01	1.527207e-01	3.607837e-01	2.598935e-01	1.699264e-01	2.093964e-01	2.603597e-01	2.598546e-01	2.416781e-01	2.381076e-01	1.527885e+00	1.539913e+00	1.298472e+00	1.554397e-02	3.540598e-01	2.999008e-01	2.346039e+00
4033500	-9.068166e+04	-3.239579e+02	7.105362e+01	2.179230e-01	1.821080e-01	1.163027e-01	8.827914e-02	2.847813e-01	1.106059e-01	1.491353e-01	2.487305e-01	9.842786e-02	2.388115e-01	1.842486e-01	8.064633e-02	6.220663e-02	2.913751e-01	1.483721e-01	3.880860e-02	4.326494e-01	2.658816e-02	3.413996e-01	1.786740e-01	3.272057e-01	1.527207e-01	3.553770e-01	2.520613e-01	1.792206e-01	2.133411e-01	2.601043e-01	2.663645e-01	2.345403e-01	2.389909e-01	1.516435e+00	1.345437e+00	1.328860e+00	3.728931e-02	3.953913e-01	2.907363e-01	2.313872e+00
4034000	-9.069134e+04	-3.192925e+02	6.885219e+01	2.172685e-01	1.858745e-01	1.188732e-01	1.063109e-01	2.697592e-01	1.019137e-01	1.670998e-01	2.386799e-01	8.261023e-02	2.599560e-01	1.779902e-01	7.366382e-02	4.902681e-02	2.835205e-01	1.664226e-01	4.295668e-02	4.376143e-01	2.045911e-02	3.321353e-01	1.803837e-01	3.303576e-01	1.571234e-01	3.548310e-01	2.398138e-01	1.825102e-01	2.228450e-01	2.569535e-01	2.591698e-01	2.444717e-01	2.394050e-01	1.536963e+00	1.460262e+00	1.343236e+00	3.255282e-02	3.549059e-01	2.945447e-01	2.350549e+00
4034500	-9.067862e+04	-3.198461e+02	6.896904e+01	2.172685e-01	1.858745e-01	1.188732e-01	1.063109e-01	2.697592e-01	1.019137e-01	1.721231e-01	2.379901e-01	9.559220e-02	2.597688e-01	1.725150e-01	6.201078e-02	4.990500e-02	2.845327e-01	1.708404e-01	4.057748e-02	4.416417e-01	1.250281e-02	3.324212e-01	1.687304e-01	3.364657e-01	1.623827e-01	3.548310e-01	2.392652e-01	1.825102e-01	2.233936e-01	2.621932e-01	2.572811e-01	2.463224e-01	2.342034e-01	1.549982e+00	1.620757e+00	1.464155e+00	1.816972e-02	3.730683e-01	3.032358e-01	2.323696e+00
4035000	-9.071931e+04	-3.095806e+02	6.447264e+01	2.238450e-01	1.815279e-01	1.106726e-01	9.315849e-02	2.859293e-01	1.048666e-01	1.553464e-01	2.550719e-01	9.585533e-02	2.425531e-01	1.735685e-01	7.760483e-02	4.931753e-02	2.823964e-01	1.682205e-01	4.884330e-02	4.370699e-01	1.415232e-02	3.337722e-01	1.711864e-01	3.346393e-01	1.604021e-01	3.475928e-01	2.494317e-01	1.817112e-01	2.212643e-01	2.636249e-01	2.651912e-01	2.356208e-01	2.355630e-01	1.757189e+00	1.462903e+00	1.441721e+00	3.238303e-02	3.661008e-01	3.246546e-01	2.309245e+00
4035500	-9.069160e+04	-3.153559e+02	6.694373e+01	2.248063e-01	1.797335e-01	1.103592e-01	1.013981e-01	2.844576e-01	9.924528e-02	1.492874e-01	2.607284e-01	9.604631e-02	2.538174e-01	1.676344e-01	7.248606e-02	6.592477e-02	2.938562e-01	1.500804e-01	4.126381e-02	4.255364e-01	2.333847e-02	3.337722e-01	1.711864e-01	3.346393e-01	1.604021e-01	3.471589e-01	2.480442e-01	1.791730e-01	2.256240e-01	2.636249e-01	2.526841e-01	2.481279e-01	2.355630e-01	1.756586e+00	1.500479e+00	1.441721e+00	3.238303e-02	3.707684e-01	3.199870e-01	2.309245e+00
4036000	-9.068453e+04	-3.230461e+02	7.040257e+01	2.226877e-01	1.858729e-01	1.079237e-01	1.031546e-01	2.700671e-01	1.102941e-01	1.512746e-01	2.436911e-01	9.373595e-02	2.628965e-01	1.756768e-01	7.272510e-02	4.116588e-02	2.845327e-01	1.708404e-01	4.541450e-02	4.394702e-01	1.857636e-02	3.345454e-01	1.759303e-01	3.261805e-01	1.633439e-01	3.578203e-01	2.394149e-01	1.777355e-01	2.250293e-01	2.592959e-01	2.627339e-01	2.403091e-01	2.376611e-01	1.790289e+00	1.456113e+00	1.441538e+00	1.711616e-02	3.525369e-01	3.196718e-01	2.327791e+00
4036500	-9.069266e+04	-3.158290e+02	6.716096e+01	2.248990e-01	1.855920e-01	1.105088e-01	9.813830e-02	2.838314e-01	9.703051e-02	1.501885e-01	2.751870e-01	9.408321e-02	2.473829e-01	1.669072e-01	6.625111e-02	5.972841e-02	3.127260e-01	1.555558e-01	3.520636e-02	4.072826e-01	2.950084e-02	3.337722e-01	1.711864e-01	3.346393e-01	1.604021e-01	3.416725e-01	2.425379e-01	1.776510e-01	2.381386e-01	2.536113e-01	2.616994e-01	2.385251e-01	2.461643e-01	1.664487e+00	1.511936e+00	1.500725e+00	3.615823e-02	3.759104e-01	3.178235e-01	2.306266e+00
4037000	-9.069731e+04	-3.278208e+02	7.276300e+01	2.135956e-01	1.866422e-01	1.192856e-01	1.016796e-01	2.758690e-01	1.029280e-01	1.449704e-01	2.453978e-01	9.427919e-02	2.744291e-01	1.775231e-01	6.340042e-02	5.204289e-02	2.845327e-01	1.686203e-01	4.080576e-02	4.394702e-01	1.452816e-02	3.284992e-01	1.887016e-01	3.278849e-01	1.549143e-01	3.651807e-01	2.440783e-01	1.737814e-01	2.169596e-01	2.624310e-01	2.588177e-01	2.406738e-01	2.380775e-01	1.701889e+00	1.402717e+00	1.307228e+00	2.393378e-02	3.546137e-01	2.958522e-01	2.349534e+00
4037500	-9.070552e+04	-3.181969e+02	6.821425e+01	2.178335e-01	1.870467e-01	1.084218e-01	1.076359e-01	2.783004e-01	1.007617e-01	1.556852e-01	2.699994e-01	8.986688e-02	2.505558e-01	1.638719e-01	7.002075e-02	7.313920e-02	2.997402e-01	1.521855e-01	4.280858e-02	4.042199e-01	2.790659e-02	3.316622e-01	1.732613e-01	3.306281e-01	1.644484e-01	3.416725e-01	2.539827e-01	1.662062e-01	2.381386e-01	2.545461e-01	2.603817e-01	2.394387e-01	2.456335e-01	1.522401e+00	1.693965e+00	1.451371e+00	3.307368e-02	3.611655e-01	3.191409e-01	2.319694e+00
4038000	-9.068648e+04	-3.284224e+02	7.304846e+01	2.143303e-01	1.973624e-01	1.202628e-01	9.587257e-02	2.655330e-01	1.066390e-01	1.421678e-01	2.550739e-01	9.344590e-02	2.701734e-01	1.703628e-01	6.877616e-02	5.372280e-02	2.826295e-01	1.719424e-01	3.759498e-02	4.329812e-01	2.112911e-02	3.297737e-01	1.790941e-01	3.292143e-01	1.619179e-01	3.528863e-01	2.438060e-01	1.790988e-01	2.242089e-01	2.606777e-01	2.595466e-01	2.441453e-01	2.356304e-01	1.687214e+00	1.475117e+00	1.250980e+00	3.025553e-02	3.472796e-01	3.023875e-01	2.350333e+00
4038500	-9.068375e+04	-3.292361e+02	7.336115e+01	2.163433e-01	1.953494e-01	1.150404e-01	1.010950e-01	2.687257e-01	1.034463e-01	1.389885e-01	2.586515e-01	9.451200e-02	2.613903e-01	1.761931e-01	7.026456e-02	5.239821e-02	3.010445e-01	1.569692e-01	3.506646e-02	4.354480e-01	1.907367e-02	3.290833e-01	1.756904e-01	3.335543e-01	1.616719e-01	3.528863e-01	2.438060e-01	1.790988e-01	2.242089e-01	2.601824e-01	2.598936e-01	2.463490e-01	2.335751e-01	1.687214e+00	1.475117e+00	1.409697e+00	2.516442e-02	3.480133e-01	3.016538e-01	2.350333e+00
4039000	-9.069485e+04	-3.111677e+02	6.510487e+01	2.270942e-01	1.860796e-01	1.121242e-01	1.014440e-01	2.839158e-01	8.934217e-02	1.464909e-01	2.607555e-01	9.985143e-02	2.359027e-01	1.665950e-01	9.040444e-02	6.996842e-02	3.063211e-01	1.710428e-01	4.139195e-02	3.907512e-01	2.052457e-02	3.351784e-01	1.696655e-01	3.344642e-01	1.606919e-01	3.287781e-01	2.637505e-01	1.891746e-01	2.182969e-01	2.543466e-01	2.635765e-01	2.388382e-01	2.432388e-01	1.701447e+00	1.410718e+00	1.648856e+00	2.513428e-02	3.906854e-01	3.272850e-01	2.282030e+00
4039500	-9.069740e+04	-3.153595e+02	6.712061e+01	2.258123e-01	1.875180e-01	1.144260e-01	9.318708e-02	2.863164e-01	9.274022e-02	1.504482e-01	2.678361e-01	9.742349e-02	2.301884e-01	1.674618e-01	8.664208e-02	6.778310e-02	2.991041e-01	1.668394e-01	4.220813e-02	4.011997e-01	2.286556e-02	3.332099e-01	1.720217e-01	3.338742e-01	1.608942e-01	3.413576e-01	2.607005e-01	1.833756e-01	2.145663e-01	2.599024e-01	2.604233e-01	2.384628e-01	2.412116e-01	1.521873e+00	1.392543e+00	1.384982e+00	1.736257e-02	3.761194e-01	3.481290e-01	2.275752e+00
4040000	-9.069703e+04	-3.054381e+02	6.274568e+01	2.258123e-01	1.899771e-01	1.119670e-01	8.894467e-02	2.863164e-01	9.698263e-02	1.437640e-01	2.588780e-01	9.896140e-02	2.482375e-01	1.681753e-01	8.198375e-02	6.778310e-02	2.991041e-01	1.668394e-01	4.220813e-02	4.011997e-01	2.286556e-02	3.269822e-01	1.680158e-01	3.441079e-01	1.608942e-01	3.508887e-01	2.563835e-01	1.835515e-01	2.091762e-01	2.529476e-01	2.590908e-01	2.416002e-01	2.463614e-01	1.483375e+00	1.591223e+00	1.581511e+00	3.494035e-02	4.047978e-01	3.333449e-01	2.261857e+00
4040500	-9.069295e+04	-3.312437e+02	7.433238e+01	2.148614e-01	1.795230e-01	1.210513e-01	8.656284e-02	2.949100e-01	1.030915e-01	1.497646e-01	2.424259e-01	8.763810e-02	2.698994e-01	1.759704e-01	7.430169e-02	4.582951e-02	2.932863e-01	1.564229e-01	4.268556e-02	4.471569e-01	1.461879e-02	3.243774e-01	1.807978e-01	3.442005e-01	1.506244e-01	3.801432e-01	2.339684e-01	1.748929e-01	2.109955e-01	2.586166e-01	2.523441e-01	2.423411e-01	2.466982e-01	1.673307e+00	1.545700e+00	1.343284e+00	3.131692e-02	3.608359e-01	3.048458e-01	2.334318e+00
4041000	-9.068553e+04	-3.097663e+02	6.453168e+01	2.226986e-01	1.869160e-01	9.926613e-02	1.031641e-01	2.791638e-01	1.087913e-01	1.566573e-01	2.471724e-01	8.939916e-02	2.516691e-01	1.741308e-01	8.097121e-02	6.480996e-02	3.111305e-01	1.681600e-01	5.091478e-02	3.913022e-01	1.368259e-02	3.325643e-01	1.722817e-01	3.296641e-01	1.654898e-01	3.603390e-01	2.390994e-01	1.801374e-01	2.204242e-01	2.600410e-01	2.604137e-01	2.376255e-01	2.419198e-01	1.624464e+00	1.546817e+00	1.536751e+00	1.641943e-02	3.963471e-01	3.482965e-01	2.255356e+00
4041500	-9.068480e+04	-3.101547e+02	6.480679e+01	2.193354e-01	1.913560e-01	1.165151e-01	1.043101e-01	2.702265e-01	9.825694e-02	1.562626e-01	2.383454e-01	8.927220e-02	2.571574e-01	1.882427e-01	7.071977e-02	5.593215e-02	2.883495e-01	1.781108e-01	4.607768e-02	4.119607e-01	1.956918e-02	3.320126e-01	1.719574e-01	3.326386e-01	1.633915e-01	3.603390e-01	2.390994e-01	1.801374e-01	2.204242e-01	2.610287e-01	2.604137e-01	2.389183e-01	2.396393e-01	1.717121e+00	1.301103e+00	1.429570e+00	3.089473e-02	4.040935e-01	3.340402e-01	2.261866e+00
4042000	-9.068799e+04	-3.137625e+02	6.627814e+01	2.193354e-01	1.899444e-01	1.179268e-01	1.043101e-01	2.702265e-01	9.825694e-02	1.552379e-01	2.343989e-01	9.662897e-02	2.468464e-01	1.899864e-01	7.690145e-02	4.952130e-02	2.883495e-01	1.781108e-01	5.248852e-02	4.119607e-01	1.956918e-02	3.287282e-01	1.752417e-01	3.326386e-01	1.633915e-01	3.603390e-01	2.390994e-01	1.878544e-01	2.127072e-01	2.620061e-01	2.593859e-01	2.373676e-01	2.412404e-01	1.807123e+00	1.356604e+00	1.467006e+00	3.089473e-02	3.811541e-01	3.236011e-01	2.295245e+00
4042500	-9.069033e+04	-3.050245e+02	6.244015e+01	2.131808e-01	1.899444e-01	1.179268e-01	1.043101e-01	2.763811e-01	9.825694e-02	1.507822e-01	2.343989e-01	9.662897e-02	2.513021e-01	1.899864e-01	7.690145e-02	4.840358e-02	2.894472e-01	1.713700e-01	4.347388e-02	4.204998e-01	2.680558e-02	3.299548e-01	1.791682e-01	3.256135e-01	1.652635e-01	3.603390e-01	2.390994e-01	1.878544e-01	2.127072e-01	2.657597e-01	2.527583e-01	2.413579e-01	2.401240e-01	1.734370e+00	1.701845e+00	1.549546e+00	3.073414e-02	3.955169e-01	3.342130e-01	2.270270e+00
4043000	-9.069563e+04	-3.044763e+02	6.251599e+01	2.131808e-01	1.899444e-01	1.179268e-01	1.043101e-01	2.763811e-01	9.825694e-02	1.507822e-01	2.343989e-01	9.662897e-02	2.513021e-01	1.899864e-01	7.690145e-02	5.872321e-02	2.739714e-01	1.758813e-01	4.472368e-02	4.231154e-01	2.358500e-02	3.314172e-01	1.763911e-01	3.311471e-01	1.610446e-01	3.621004e-01	2.390994e-01	1.860929e-01	2.127072e-01	2.592087e-01	2.610764e-01	2.371264e-01	2.425885e-01	1.551083e+00	1.245406e+00	1.456216e+00	1.896440e-02	4.016399e-01	3.467647e-01	2.251595e+00
4043500	-9.069596e+04	-3.088614e+02	6.416815e+01	2.188351e-01	1.864693e-01	1.207540e-01	1.086796e-01	2.704915e-01	9.477046e-02	1.562877e-01	2.367616e-01	9.412024e-02	2.440607e-01	1.943421e-01	7.442761e-02	5.720651e-02	2.811950e-01	1.758682e-01	4.217936e-02	4.132764e-01	3.027455e-02	3.361849e-01	1.740148e-01	3.319003e-01	1.579000e-01	3.534899e-01	2.419776e-01	1.867564e-01	2.177762e-01	2.592087e-01	2.606140e-01	2.378341e-01	2.423432e-01	1.552218e+00	1.588533e+00	1.523501e+00	3.112854e-02	4.033144e-01	3.450903e-01	2.251595e+00
4044000	-9.069677e+04	-3.192296e+02	6.863312e+01	2.248663e-01	1.691982e-01	1.289556e-01	1.027835e-01	2.847880e-01	8.940847e-02	1.596709e-01	2.438911e-01	8.606138e-02	2.442804e-01	1.792256e-01	8.687051e-02	5.782047e-02	2.998413e-01	1.636136e-01	5.211941e-02	4.164102e-01	1.019497e-02	3.378369e-01	1.738852e-01	3.347095e-01	1.535684e-01	3.595660e-01	2.404391e-01	1.819745e-01	2.180204e-01	2.547066e-01	2.590854e-01	2.439154e-01	2.422925e-01	1.674765e+00	1.585084e+00	1.504998e+00	2.644204e-02	3.846137e-01	3.120223e-01	2.303364e+00
4044500	-9.069619e+04	-3.226122e+02	7.033596e+01	2.102282e-01	1.817486e-01	1.106257e-01	9.853286e-02	2.883485e-01	1.105161e-01	1.526531e-01	2.271750e-01	8.669874e-02	2.632850e-01	1.826311e-01	8.755705e-02	5.063750e-02	3.095919e-01	1.755946e-01	4.479035e-02	4.022541e-01	1.713155e-02	3.383360e-01	1.683081e-01	3.433835e-01	1.499724e-01	3.647213e-01	2.412655e-01	1.806061e-01	2.134071e-01	2.547066e-01	2.590854e-01	2.439154e-01	2.422925e-01	1.419244e+00	1.609440e+00	1.370309e+00	3.283118e-02	3.790427e-01	3.175934e-01	2.303364e+00
4045000	-9.070097e+04	-3.097512e+02	6.474683e+01	2.057227e-01	1.771047e-01	1.147035e-01	1.025122e-01	2.907529e-01	1.092040e-01	1.473542e-01	2.379829e-01	8.900177e-02	2.503546e-01	1.898919e-01	8.541473e-02	5.063750e-02	3.095919e-01	1.755946e-01	5.141304e-02	4.022541e-01	1.050887e-02	3.383360e-01	1.683081e-01	3.425898e-01	1.507661e-01	3.772567e-01	2.370452e-01	1.817500e-01	2.039482e-01	2.572205e-01	2.599022e-01	2.405848e-01	2.422925e-01	1.450789e+00	1.253915e+00	1.480732e+00	3.520700e-02	3.808512e-01	3.506086e-01	2.268540e+00
4045500	-9.069826e+04	-3.118342e+02	6.546025e+01	2.142962e-01	1.822125e-01	1.110919e-01	1.003017e-01	2.849442e-01	1.071535e-01	1.470780e-01	2.400776e-01	9.941486e-02	2.430239e-01	1.908540e-01	7.955158e-02	5.592016e-02	2.978940e-01	1.743699e-01	4.792820e-02	4.085827e-01	1.530505e-02	3.383360e-01	1.683081e-01	3.425898e-01	1.507661e-01	3.762862e-01	2.380882e-01	1.797786e-01	2.058471e-01	2.583126e-01	2.591112e-01	2.455467e-01	2.370296e-01	1.601420e+00	1.452663e+00	1.543096e+00	2.242911e-02	3.808512e-01	3.506086e-01	2.268540e+00
4046000	-9.069593e+04	-3.113247e+02	6.517330e+01	2.023197e-01	1.879248e-01	1.105259e-01	1.009738e-01	2.874026e-01	1.108531e-01	1.463632e-01	2.400776e-01	9.910856e-02	2.430239e-01	1.911603e-01	8.026643e-02	5.592016e-02	2.978940e-01	1.743699e-01	4.792820e-02	4.085827e-01	1.530505e-02	3.406869e-01	1.788047e-01	3.253485e-01	1.551598e-01	3.739907e-01	2.418515e-01	1.757476e-01	2.084101e-01	2.639284e-01	2.615009e-01	2.328160e-01	2.417547e-01	1.601420e+00	1.552809e+00	1.603580e+00	2.431142e-02	3.956586e-01	3.358012e-01	2.268540e+00
4046500	-9.070236e+04	-3.022966e+02	6.155406e+01	2.074290e-01	1.794576e-01	1.069419e-01	1.000983e-01	2.857528e-01	1.203204e-01	1.463632e-01	2.400776e-01	9.910856e-02	2.430239e-01	1.911603e-01	8.026643e-02	6.181288e-02	2.920013e-01	1.743699e-01	4.792820e-02	4.085827e-01	1.530505e-02	3.492202e-01	1.748819e-01	3.235525e-01	1.523454e-01	3.739907e-01	2.418515e-01	1.790541e-01	2.051037e-01	2.582262e-01	2.558936e-01	2.410529e-01	2.448273e-01	1.701014e+00	1.365436e+00	1.366745e+00	2.534062e-02	4.086247e-01	3.449691e-01	2.246406e+00
4047000	-9.070202e+04	-3.137439e+02	6.624065e+01	2.232420e-01	1.738411e-01	1.101067e-01	1.120861e-01	2.850489e-01	9.567527e-02	1.413184e-01	2.586539e-01	9.599854e-02	2.432606e-01	1.759208e-01	8.484762e-02	5.452515e-02	3.050691e-01	1.735681e-01	3.794441e-02	4.083711e-01	2.052214e-02	3.385618e-01	1.645761e-01	3.337035e-01	1.631586e-01	3.512681e-01	2.520285e-01	1.833970e-01	2.133064e-01	2.527407e-01	2.646390e-01	2.401928e-01	2.424275e-01	1.668695e+00	1.569768e+00	1.460125e+00	3.139358e-02	3.683695e-01	3.204673e-01	2.311163e+00
4047500	-9.071122e+04	-3.052157e+02	6.267769e+01	2.057837e-01	1.807740e-01	1.134287e-01	1.037274e-01	2.900230e-01	1.062632e-01	1.512163e-01	2.376541e-01	9.162403e-02	2.423827e-01	2.019118e-01	7.521108e-02	6.006912e-02	2.931854e-01	1.553314e-01	4.814581e-02	4.163749e-01	2.689332e-02	3.420186e-01	1.802770e-01	3.275680e-01	1.501365e-01	3.677482e-01	2.421607e-01	1.790541e-01	2.110370e-01	2.618156e-01	2.496443e-01	2.472554e-01	2.412847e-01	1.768573e+00	1.305611e+00	1.524638e+00	6.853052e-03	4.078834e-01	3.318026e-01	2.260314e+00
4048000	-9.070312e+04	-3.042536e+02	6.241062e+01	2.057837e-01	1.807740e-01	1.134287e-01	1.037274e-01	2.900230e-01	1.062632e-01	1.512163e-01	2.376541e-01	9.162403e-02	2.275277e-01	2.019118e-01	9.006604e-02	6.006912e-02	2.931854e-01	1.610929e-01	5.229292e-02	4.163749e-01	1.698468e-02	3.352545e-01	1.798921e-01	3.253168e-01	1.595366e-01	3.647749e-01	2.421843e-01	1.853403e-01	2.077005e-01	2.633899e-01	2.574440e-01	2.372528e-01	2.419134e-01	1.573648e+00	1.283894e+00	1.429328e+00	2.499997e-02	3.951913e-01	3.418386e-01	2.262970e+00
4048500	-9.068507e+04	-3.153945e+02	6.698022e+01	2.238574e-01	1.791388e-01	1.088300e-01	1.059936e-01	2.802700e-01	1.019103e-01	1.490329e-01	2.550070e-01	1.029829e-01	2.564127e-01	1.692892e-01	6.727535e-02	6.327643e-02	2.966656e-01	1.711094e-01	3.331403e-02	4.191356e-01	1.649890e-02	3.357881e-01	1.716798e-01	3.309773e-01	1.615548e-01	3.500582e-01	2.438940e-01	1.767537e-01	2.292941e-01	2.598045e-01	2.570948e-01	2.472458e-01	2.358550e-01	1.617749e+00	1.483641e+00	1.552787e+00	1.982338e-02	3.944840e-01	3.315796e-01	2.273936e+00
4049000	-9.068027e+04	-3.108704e+02	6.515056e+01	2.216443e-01	1.821912e-01	1.104605e-01	1.000537e-01	2.853805e-01	1.002698e-01	1.438966e-01	2.550350e-01	9.734223e-02	2.696291e-01	1.655667e-01	6.853025e-02	6.029217e-02	3.022977e-01	1.661223e-01	4.231783e-02	4.068135e-01	2.215648e-02	3.308888e-01	1.734247e-01	3.316870e-01	1.639996e-01	3.500582e-01	2.438940e-01	1.767537e-01	2.292941e-01	2.618932e-01	2.565489e-01	2.464947e-01	2.350632e-01	1.503705e+00	1.355135e+00	1.497822e+00	2.482320e-02	3.818198e-01	3.435065e-01	2.274674e+00
4049500	-9.068744e+04	-3.177005e+02	6.807799e+01	2.004146e-01	1.991993e-01	1.100962e-01	1.059478e-01	2.817977e-01	1.025444e-01	1.478547e-01	2.393616e-01	9.814287e-02	2.560407e-01	1.816555e-01	7.694461e-02	4.993833e-02	2.940066e-01	1.785184e-01	4.851869e-02	4.079908e-01	2.102712e-02	3.473877e-01	1.812555e-01	3.108970e-01	1.604598e-01	3.772201e-01	2.317047e-01	1.803794e-01	2.106958e-01	2.618292e-01	2.606609e-01	2.368558e-01	2.406540e-01	1.631266e+00	1.473009e+00	1.372615e+00	3.482243e-02	3.801088e-01	3.289828e-01	2.290908e+00
4050000	-9.067415e+04	-3.108666e+02	6.511383e+01	2.208334e-01	1.763220e-01	1.112904e-01	9.017123e-02	2.995985e-01	1.017844e-01	1.484244e-01	2.584990e-01	9.499898e-02	2.690704e-01	1.568831e-01	7.212407e-02	5.970282e-02	3.022977e-01	1.673291e-01	4.280464e-02	4.068135e-01	2.105226e-02	3.399531e-01	1.663638e-01	3.444348e-01	1.492483e-01	3.617063e-01	2.458136e-01	1.752487e-01	2.172314e-01	2.617920e-01	2.599083e-01	2.354189e-01	2.428808e-01	1.579044e+00	1.459430e+00	1.400456e+00	2.359985e-02	4.047644e-01	3.293349e-01	2.265901e+00
4050500	-9.067391e+04	-3.065202e+02	6.310088e+01	2.165208e-01	1.734286e-01	1.167296e-01	9.876628e-02	2.906210e-01	1.039338e-01	1.484244e-01	2.503310e-01	9.499898e-02	2.690704e-01	1.608257e-01	7.634948e-02	7.266263e-02	2.838473e-01	1.521264e-01	4.399556e-02	4.274422e-01	1.992592e-02	3.403742e-01	1.681693e-01	3.471608e-01	1.442956e-01	3.501588e-01	2.445848e-01	1.735470e-01	2.317094e-01	2.629394e-01	2.543855e-01	2.433562e-01	2.393189e-01	1.700963e+00	1.602092e+00	1.575468e+00	2.359985e-02	3.938166e-01	3.387557e-01	2.267428e+00
4051000	-9.068504e+04	-3.106816e+02	6.490354e+01	2.149450e-01	1.725422e-01	1.273566e-01	8.593851e-02	2.972997e-01	1.019180e-01	1.555076e-01	2.537300e-01	1.004801e-01	2.512681e-01	1.611389e-01	7.787529e-02	6.581945e-02	2.906904e-01	1.521264e-01	4.399556e-02	4.274422e-01	1.992592e-02	3.403742e-01	1.705730e-01	3.447572e-01	1.442956e-01	3.405324e-01	2.558338e-01	1.733722e-01	2.302616e-01	2.616109e-01	2.543855e-01	2.433562e-01	2.406474e-01	1.569692e+00	1.602092e+00	1.575468e+00	2.359985e-02	3.933525e-01	3.258666e-01	2.280781e+00
4051500	-9.067911e+04	-3.117189e+02	6.553751e+01	2.150394e-01	1.692178e-01	1.144303e-01	8.981619e-02	3.044768e-01	1.070196e-01	1.495997e-01	2.596378e-01	1.004801e-01	2.512681e-01	1.611389e-01	7.787529e-02	6.581945e-02	2.824985e-01	1.521264e-01	4.598293e-02	4.274422e-01	2.613052e-02	3.419492e-01	1.716234e-01	3.379962e-01	1.484313e-01	3.552153e-01	2.479248e-01	1.758633e-01	2.209967e-01	2.611177e-01	2.548786e-01	2.433562e-01	2.406474e-01	1.330358e+00	1.462736e+00	1.508836e+00	2.554820e-02	3.963561e-01	3.219965e-01	2.281647e+00
4052000	-9.069392e+04	-3.187278e+02	6.851019e+01	2.178783e-01	1.622908e-01	1.163379e-01	8.302565e-02	3.029023e-01	1.175651e-01	1.405897e-01	2.478205e-01	8.980729e-02	2.759827e-01	1.787840e-01	6.701583e-02	4.569502e-02	2.824985e-01	1.722509e-01	4.598293e-02	4.274422e-01	2.613052e-02	3.440503e-01	1.689874e-01	3.411342e-01	1.458280e-01	3.552153e-01	2.479248e-01	1.758633e-01	2.209967e-01	2.564710e-01	2.595254e-01	2.468831e-01	2.371206e-01	1.605894e+00	1.462736e+00	1.468422e+00	2.466260e-02	3.886161e-01	3.334254e-01	2.277959e+00
4052500	-9.069679e+04	-3.122249e+02	6.577380e+01	2.306008e-01	1.691120e-01	1.129588e-01	8.960619e-02	2.864339e-01	1.112883e-01	1.415506e-01	2.478205e-01	8.980729e-02	2.759827e-01	1.585317e-01	8.630719e-02	4.586998e-02	2.876107e-01	1.606322e-01	3.947878e-02	4.399232e-01	2.648514e-02	3.414452e-01	1.650691e-01	3.354524e-01	1.580333e-01	3.552153e-01	2.479248e-01	1.758633e-01	2.209967e-01	2.564710e-01	2.595254e-01	2.468831e-01	2.371206e-01	1.476387e+00	1.335695e+00	1.446766e+00	2.426818e-02	3.887901e-01	3.311410e-01	2.280069e+00
4053000	-9.068862e+04	-3.211271e+02	6.964722e+01	2.297756e-01	1.740456e-01	1.070878e-01	8.717854e-02	2.953872e-01	1.065253e-01	1.417931e-01	2.497263e-01	8.797718e-02	2.805252e-01	1.618434e-01	7.813482e-02	5.228215e-02	2.876107e-01	1.606322e-01	4.052471e-02	4.399232e-01	1.902705e-02	3.331693e-01	1.762104e-01	3.430646e-01	1.475558e-01	3.564477e-01	2.488985e-01	1.761476e-01	2.185063e-01	2.564710e-01	2.633226e-01	2.337506e-01	2.464558e-01	1.468594e+00	1.472703e+00	1.478160e+00	2.426818e-02	3.620138e-01	3.241676e-01	2.313819e+00
4053500	-9.069751e+04	-3.160003e+02	6.719208e+01	2.258134e-01	1.901008e-01	1.071532e-01	9.113495e-02	2.743383e-01	1.114593e-01	1.503957e-01	2.536643e-01	9.209489e-02	2.512796e-01	1.816356e-01	7.092991e-02	7.237361e-02	3.256469e-01	1.659630e-01	3.181256e-02	3.871610e-01	1.704292e-02	3.361585e-01	1.821114e-01	3.252360e-01	1.564941e-01	3.508329e-01	2.498084e-01	1.750596e-01	2.242990e-01	2.570302e-01	2.635497e-01	2.384520e-01	2.409680e-01	1.751094e+00	1.572110e+00	1.454471e+00	1.708837e-02	3.947825e-01	3.130081e-01	2.292209e+00
4054000	-9.069534e+04	-3.071842e+02	6.351874e+01	2.169614e-01	1.929364e-01	1.173703e-01	9.264190e-02	2.754043e-01	1.046858e-01	1.402506e-01	2.346792e-01	9.462185e-02	2.598398e-01	1.913835e-01	7.922502e-02	6.037354e-02	3.091671e-01	1.543397e-01	4.226395e-02	4.090742e-01	2.478154e-02	3.356509e-01	1.763964e-01	3.347838e-01	1.531689e-01	3.638109e-01	2.443824e-01	1.852187e-01	2.065879e-01	2.598232e-01	2.551810e-01	2.435059e-01	2.414899e-01	1.578410e+00	1.484673e+00	1.473989e+00	2.289187e-02	3.931879e-01	3.358626e-01	2.270949e+00
4054500	-9.070718e+04	-3.068157e+02	6.333523e+01	2.177485e-01	1.919855e-01	1.173703e-01	9.799670e-02	2.754043e-01	9.949471e-02	1.402506e-01	2.477664e-01	9.462185e-02	2.467526e-01	1.913835e-01	7.922502e-02	6.738467e-02	3.059688e-01	1.531878e-01	3.956521e-02	4.053844e-01	2.850912e-02	3.340155e-01	1.744012e-01	3.284038e-01	1.631795e-01	3.638109e-01	2.443824e-01	1.852187e-01	2.065879e-01	2.588039e-01	2.546795e-01	2.461561e-01	2.403605e-01	1.754328e+00	1.381065e+00	1.473989e+00	2.247877e-02	3.846892e-01	3.594145e-01	2.255896e+00
4055000	-9.069144e+04	-3.267789e+02	7.219487e+01	2.248940e-01	1.820985e-01	1.070846e-01	1.090040e-01	2.860915e-01	9.082738e-02	1.552061e-01	2.462908e-01	8.497128e-02	2.535077e-01	1.842851e-01	7.573908e-02	5.961639e-02	2.977047e-01	1.603192e-01	2.888818e-02	4.276356e-01	2.583592e-02	3.233466e-01	1.647295e-01	3.455273e-01	1.663966e-01	3.652232e-01	2.444056e-01	1.766048e-01	2.137664e-01	2.557732e-01	2.704834e-01	2.337236e-01	2.400199e-01	1.651697e+00	1.500330e+00	1.419194e+00	3.717767e-02	3.467508e-01	3.045436e-01	2.348706e+00
4055500	-9.070290e+04	-3.086026e+02	6.410697e+01	2.107304e-01	1.852736e-01	1.079928e-01	1.028525e-01	2.891100e-01	1.040408e-01	1.360550e-01	2.580720e-01	1.010444e-01	2.474681e-01	1.714125e-01	8.594790e-02	7.688698e-02	2.927919e-01	1.581630e-01	3.867702e-02	4.029175e-01	3.056372e-02	3.291754e-01	1.782708e-01	3.333464e-01	1.592073e-01	3.638109e-01	2.488396e-01	1.807616e-01	2.065879e-01	2.614326e-01	2.589187e-01	2.406393e-01	2.390093e-01	1.672908e+00	1.420120e+00	1.457821e+00	2.158083e-02	3.781016e-01	3.317143e-01	2.290184e+00
4056000	-9.070393e+04	-3.066158e+02	6.330862e+01	2.190568e-01	1.755182e-01	1.045892e-01	1.170644e-01	2.817822e-01	1.019892e-01	1.394323e-01	2.458915e-01	8.824481e-02	2.675913e-01	1.733932e-01	8.544688e-02	7.047536e-02	2.933342e-01	1.804791e-01	3.729536e-02	3.903639e-01	2.805207e-02	3.523489e-01	1.639842e-01	3.297594e-01	1.539075e-01	3.820637e-01	2.337206e-01	1.692141e-01	2.150016e-01	2.535589e-01	2.638735e-01	2.417153e-01	2.408523e-01	1.438356e+00	1.420120e+00	1.615063e+00	2.158083e-02	3.802708e-01	3.415677e-01	2.278162e+00
4056500	-9.069130e+04	-3.145093e+02	6.668897e+01	2.159454e-01	1.605160e-01	1.042008e-01	1.098654e-01	3.133765e-01	9.609603e-02	1.591500e-01	2.319205e-01	8.792957e-02	2.612821e-01	1.810038e-01	7.871408e-02	5.557014e-02	2.839099e-01	1.743922e-01	4.464843e-02	4.235910e-01	1.788833e-02	3.478043e-01	1.609060e-01	3.317727e-01	1.595171e-01	3.652159e-01	2.287966e-01	1.831625e-01	2.228250e-01	2.522993e-01	2.630024e-01	2.429749e-01	2.417234e-01	1.529742e+00	1.486490e+00	1.418080e+00	1.665693e-02	3.802708e-01	3.415677e-01	2.278162e+00
4057000	-9.070587e+04	-3.199023e+02	6.914020e+01	2.127173e-01	1.624434e-01	1.067308e-01	1.049461e-01	3.100033e-01	1.031591e-01	1.591391e-01	2.308949e-01	8.285606e-02	2.703794e-01	1.809560e-01	7.577450e-02	5.534548e-02	2.933802e-01	1.715177e-01	4.292537e-02	4.289517e-01	7.879488e-03	3.540529e-01	1.615331e-01	3.298211e-01	1.545930e-01	3.689220e-01	2.294281e-01	1.796983e-01	2.219515e-01	2.686177e-01	2.503635e-01	2.459975e-01	2.350213e-01	1.444259e+00	1.480742e+00	1.387063e+00	2.882335e-02	3.807526e-01	3.059644e-01	2.313283e+00
4057500	-9.069176e+04	-3.096199e+02	6.453014e+01	2.029414e-01	1.746488e-01	1.138643e-01	1.011494e-01	3.140806e-01	9.331549e-02	1.533672e-01	2.325218e-01	9.146501e-02	2.690115e-01	1.832942e-01	7.034024e-02	5.534548e-02	2.889698e-01	1.715177e-01	4.292537e-02	4.289517e-01	1.228988e-02	3.454763e-01	1.637040e-01	3.335530e-01	1.572667e-01	3.576631e-01	2.373429e-01	1.847518e-01	2.202422e-01	2.572168e-01	2.526694e-01	2.533833e-01	2.367305e-01	1.498149e+00	1.537082e+00	1.529981e+00	2.134116e-02	4.048261e-01	3.382366e-01	2.256937e+00
4058000	-9.069392e+04	-3.177110e+02	6.793724e+01	2.045493e-01	1.746488e-01	1.138643e-01	1.011494e-01	3.140806e-01	9.170764e-02	1.533672e-01	2.325218e-01	9.146501e-02	2.550645e-01	1.832942e-01	8.428722e-02	5.534548e-02	2.889698e-01	1.715177e-01	4.292537e-02	4.289517e-01	1.228988e-02	3.381613e-01	1.633164e-01	3.433182e-01	1.552040e-01	3.670001e-01	2.327400e-01	1.847518e-01	2.155081e-01	2.625041e-01	2.554399e-01	2.507286e-01	2.313274e-01	1.587636e+00	1.722201e+00	1.493791e+00	1.607416e-02	3.851760e-01	3.333420e-01	2.281482e+00
4058500	-9.069573e+04	-3.303335e+02	7.392557e+01	2.313361e-01	1.794396e-01	1.134431e-01	9.686120e-02	2.815291e-01	9.739080e-02	1.657197e-01	2.529030e-01	9.027665e-02	2.324408e-01	1.759146e-01	8.274525e-02	5.446777e-02	2.932020e-01	1.815836e-01	4.320820e-02	4.098837e-01	1.765480e-02	3.344834e-01	1.663820e-01	3.409746e-01	1.581600e-01	3.584384e-01	2.373677e-01	1.842870e-01	2.199069e-01	2.557891e-01	2.593003e-01	2.487532e-01	2.361574e-01	1.697895e+00	1.498621e+00	1.297523e+00	2.088943e-02	3.478623e-01	3.024134e-01	2.349724e+00
4059000	-9.068799e+04	-3.218601e+02	7.012781e+01	2.237970e-01	1.794396e-01	1.134431e-01	9.686120e-02	2.815291e-01	1.049299e-01	1.525222e-01	2.553397e-01	9.223252e-02	2.354907e-01	1.714135e-01	9.300142e-02	5.179150e-02	2.933541e-01	1.749737e-01	4.026455e-02	4.144964e-01	2.511973e-02	3.344834e-01	1.663820e-01	3.441341e-01	1.550006e-01	3.584384e-01	2.373677e-01	1.842870e-01	2.199069e-01	2.632211e-01	2.600769e-01	2.427333e-01	2.339687e-01	1.332611e+00	1.380139e+00	1.387651e+00	2.669110e-02	3.608183e-01	3.229372e-01	2.316244e+00
4059500	-9.068633e+04	-3.193751e+02	6.883738e+01	2.199983e-01	1.780139e-01	1.207430e-01	1.108016e-01	2.843386e-01	8.610461e-02	1.538612e-01	2.384583e-01	8.699442e-02	2.524669e-01	1.853409e-01	8.287827e-02	5.800935e-02	3.055892e-01	1.666735e-01	4.282418e-02	4.092858e-01	1.761793e-02	3.344834e-01	1.717716e-01	3.358347e-01	1.579103e-01	3.682494e-01	2.350197e-01	1.870604e-01	2.096705e-01	2.601280e-01	2.573549e-01	2.409865e-01	2.415306e-01	1.582946e+00	1.492479e+00	1.380590e+00	3.361763e-02	3.671178e-01	3.271894e-01	2.305693e+00
4060000	-9.068674e+04	-3.172492e+02	6.795362e+01	2.225328e-01	1.924018e-01	1.160057e-01	1.068448e-01	2.733684e-01	8.884644e-02	1.538612e-01	2.384583e-01	8.699442e-02	2.524669e-01	1.853409e-01	8.287827e-02	6.006468e-02	3.080192e-01	1.519088e-01	4.815629e-02	4.112012e-01	2.064982e-02	3.334010e-01	1.737157e-01	3.278161e-01	1.650671e-01	3.761660e-01	2.258892e-01	1.806251e-01	2.173197e-01	2.568909e-01	2.653454e-01	2.366319e-01	2.411319e-01	1.564233e+00	1.360224e+00	1.380590e+00	3.005351e-02	3.832977e-01	3.415068e-01	2.275195e+00
4060500	-9.069260e+04	-3.105360e+02	6.483520e+01	2.315917e-01	1.803340e-01	1.082253e-01	1.156806e-01	2.753875e-01	8.878097e-02	1.538612e-01	2.417547e-01	8.699442e-02	2.491705e-01	1.853409e-01	8.287827e-02	6.006468e-02	3.080192e-01	1.519088e-01	4.815629e-02	4.112012e-01	2.064982e-02	3.227527e-01	1.704650e-01	3.417152e-01	1.650671e-01	3.623712e-01	2.380569e-01	1.799725e-01	2.195994e-01	2.546832e-01	2.629808e-01	2.377779e-01	2.445581e-01	1.742983e+00	1.358488e+00	1.660820e+00	1.886996e-02	3.954870e-01	3.331857e-01	2.271327e+00
4061000	-9.069095e+04	-3.078056e+02	6.379809e+01	2.190756e-01	1.860594e-01	9.993044e-02	1.097628e-01	2.890891e-01	9.608267e-02	1.553117e-01	2.433632e-01	8.497568e-02	2.860646e-01	1.521359e-01	7.814892e-02	6.149889e-02	2.885482e-01	1.684294e-01	4.500575e-02	4.163962e-01	2.012160e-02	3.374136e-01	1.645192e-01	3.274568e-01	1.706104e-01	3.594196e-01	2.353358e-01	1.675213e-01	2.377233e-01	2.603560e-01	2.628466e-01	2.380109e-01	2.387865e-01	1.623134e+00	1.457477e+00	1.409276e+00	1.773593e-02	3.861873e-01	3.571056e-01	2.256707e+00
4061500	-9.070151e+04	-3.044078e+02	6.228819e+01	2.251310e-01	1.863992e-01	1.090592e-01	8.684969e-02	2.945923e-01	9.796863e-02	1.548544e-01	2.699674e-01	9.008363e-02	2.466208e-01	1.721964e-01	6.627737e-02	6.915310e-02	3.197333e-01	1.600447e-01	4.342136e-02	3.859568e-01	2.169072e-02	3.287120e-01	1.683521e-01	3.437529e-01	1.591831e-01	3.484605e-01	2.410253e-01	1.785521e-01	2.319621e-01	2.564812e-01	2.621637e-01	2.423918e-01	2.389633e-01	1.754261e+00	1.359394e+00	1.626321e+00	3.379918e-02	4.020300e-01	3.569353e-01	2.241035e+00
4062000	-9.069690e+04	-3.147558e+02	6.676983e+01	2.251310e-01	1.920829e-01	1.090592e-01	8.684969e-02	2.889086e-01	9.796863e-02	1.548544e-01	2.699674e-01	9.008363e-02	2.466208e-01	1.721964e-01	6.627737e-02	6.915310e-02	3.197333e-01	1.603004e-01	4.316559e-02	3.859568e-01	2.169072e-02	3.317533e-01	1.743052e-01	3.379676e-01	1.559740e-01	3.484605e-01	2.503821e-01	1.785521e-01	2.226053e-01	2.580477e-01	2.605802e-01	2.397741e-01	2.415980e-01	1.554329e+00	1.469210e+00	1.472293e+00	3.036849e-02	4.069335e-01	3.511995e-01	2.241867e+00
4062500	-9.069315e+04	-3.105457e+02	6.488633e+01	2.139674e-01	1.869584e-01	1.036895e-01	1.189598e-01	2.790116e-01	9.741331e-02	1.549037e-01	2.367278e-01	7.830261e-02	2.878131e-01	1.666452e-01	7.560765e-02	5.122744e-02	2.872396e-01	1.848067e-01	5.015760e-02	4.056505e-01	2.091807e-02	3.223944e-01	1.788765e-01	3.316680e-01	1.670612e-01	3.748316e-01	2.259531e-01	1.769040e-01	2.223113e-01	2.587332e-01	2.564512e-01	2.459918e-01	2.388238e-01	1.670002e+00	1.514627e+00	1.467161e+00	2.026590e-02	3.857188e-01	3.301074e-01	2.284174e+00
4063000	-9.069327e+04	-3.100755e+02	6.463899e+01	2.204063e-01	1.880502e-01	1.180775e-01	8.760685e-02	2.871584e-01	9.870078e-02	1.554768e-01	2.684043e-01	9.653864e-02	2.416651e-01	1.692762e-01	6.863892e-02	6.751316e-02	3.030588e-01	1.566457e-01	4.896265e-02	3.985136e-01	2.530610e-02	3.333669e-01	1.711773e-01	3.410910e-01	1.543648e-01	3.495379e-01	2.485456e-01	1.805724e-01	2.213441e-01	2.612252e-01	2.588841e-01	2.397561e-01	2.401346e-01	1.755434e+00	1.648359e+00	1.360071e+00	1.663286e-02	3.965040e-01	3.390386e-01	2.264457e+00
4063500	-9.069565e+04	-3.115821e+02	6.545125e+01	2.211792e-01	1.816017e-01	1.050490e-01	1.082100e-01	2.878946e-01	9.606538e-02	1.446069e-01	2.250515e-01	7.830261e-02	2.878131e-01	1.783215e-01	8.590447e-02	5.271648e-02	3.063246e-01	1.779906e-01	4.777525e-02	3.924126e-01	2.278045e-02	3.448187e-01	1.705864e-01	3.268773e-01	1.577177e-01	3.748316e-01	2.291583e-01	1.678225e-01	2.281876e-01	2.580143e-01	2.596702e-01	2.411278e-01	2.411877e-01	1.556513e+00	1.462910e+00	1.346627e+00	2.484224e-02	3.832935e-01	3.322235e-01	2.284483e+00
4064000	-9.069185e+04	-3.096394e+02	6.443428e+01	2.275772e-01	1.816017e-01	1.050490e-01	1.018120e-01	2.878946e-01	9.606538e-02	1.453035e-01	2.479784e-01	8.006537e-02	2.635205e-01	1.824885e-01	8.064364e-02	5.639355e-02	2.957787e-01	1.668408e-01	4.690069e-02	4.072343e-01	2.685201e-02	3.352189e-01	1.737462e-01	3.249808e-01	1.660541e-01	3.549779e-01	2.453715e-01	1.735254e-01	2.261253e-01	2.539770e-01	2.629342e-01	2.417930e-01	2.412957e-01	1.717223e+00	1.474771e+00	1.619381e+00	2.548842e-02	3.839886e-01	3.637883e-01	2.252223e+00
4064500	-9.070084e+04	-3.113818e+02	6.518683e+01	2.165582e-01	1.900721e-01	9.934622e-02	1.035217e-01	2.885445e-01	1.019572e-01	1.453035e-01	2.479784e-01	8.006537e-02	2.635205e-01	1.824885e-01	8.064364e-02	6.049064e-02	3.098484e-01	1.763903e-01	4.972080e-02	3.821105e-01	2.143939e-02	3.352189e-01	1.737462e-01	3.249808e-01	1.660541e-01	3.495618e-01	2.444783e-01	1.789322e-01	2.270277e-01	2.575352e-01	2.648964e-01	2.353686e-01	2.421998e-01	1.721285e+00	1.442524e+00	1.619381e+00	2.548842e-02	3.973941e-01	3.503828e-01	2.252223e+00
4065000	-9.070247e+04	-3.028373e+02	6.172360e+01	2.109097e-01	1.811701e-01	1.117664e-01	1.010729e-01	2.889937e-01	1.060872e-01	1.469706e-01	2.603482e-01	8.647355e-02	2.464266e-01	1.810488e-01	7.873225e-02	5.905653e-02	3.000371e-01	1.730973e-01	5.109317e-02	3.952509e-01	2.146497e-02	3.263600e-01	1.779169e-01	3.437082e-01	1.520149e-01	3.495618e-01	2.444611e-01	1.789494e-01	2.270277e-01	2.657250e-01	2.563563e-01	2.346570e-01	2.432617e-01	1.580641e+00	1.499599e+00	1.475094e+00	2.268077e-02	4.121174e-01	3.549003e-01	2.232982e+00
4065500	-9.068736e+04	-3.040000e+02	6.221328e+01	2.109097e-01	1.811701e-01	1.246502e-01	1.010729e-01	2.889937e-01	9.320341e-02	1.554974e-01	2.501423e-01	8.647355e-02	2.659627e-01	1.725220e-01	6.940207e-02	5.730484e-02	3.064360e-01	1.632708e-01	4.899142e-02	3.997682e-01	2.422874e-02	3.345339e-01	1.779169e-01	3.355344e-01	1.520149e-01	3.488543e-01	2.444611e-01	1.796569e-01	2.270277e-01	2.672089e-01	2.545440e-01	2.413112e-01	2.369360e-01	1.589509e+00	1.450712e+00	1.475094e+00	2.268077e-02	3.947774e-01	3.533369e-01	2.251886e+00
4066000	-9.067946e+04	-3.164481e+02	6.737463e+01	2.124696e-01	1.848240e-01	1.144532e-01	9.564963e-02	2.983079e-01	9.429554e-02	1.554974e-01	2.501423e-01	8.647355e-02	2.659627e-01	1.725220e-01	6.940207e-02	5.730484e-02	3.064360e-01	1.632708e-01	4.899142e-02	3.997682e-01	2.422874e-02	3.307105e-01	1.776986e-01	3.340393e-01	1.575516e-01	3.647927e-01	2.392343e-01	1.734077e-01	2.225654e-01	2.548326e-01	2.657331e-01	2.378136e-01	2.416207e-01	1.693344e+00	1.562991e+00	1.554763e+00	2.322144e-02	3.907381e-01	3.313530e-01	2.277909e+00
4066500	-9.069254e+04	-3.195261e+02	6.888602e+01	2.168261e-01	1.759053e-01	1.165751e-01	9.350589e-02	2.910156e-01	1.061720e-01	1.701381e-01	2.392503e-01	9.666469e-02	2.304822e-01	1.837560e-01	7.970873e-02	5.969230e-02	2.690854e-01	1.561967e-01	3.526492e-02	4.552968e-01	2.446391e-02	3.315294e-01	1.821606e-01	3.325406e-01	1.537694e-01	3.596659e-01	2.424711e-01	1.844843e-01	2.133787e-01	2.539285e-01	2.583194e-01	2.471621e-01	2.405900e-01	1.557415e+00	1.465779e+00	1.475826e+00	1.909016e-02	3.713859e-01	3.201990e-01	2.308415e+00
4067000	-9.068091e+04	-3.173082e+02	6.796369e+01	2.130886e-01	1.821509e-01	1.102073e-01	9.986220e-02	2.949426e-01	9.974839e-02	1.372626e-01	2.371600e-01	9.099155e-02	2.739751e-01	1.724466e-01	8.816422e-02	6.048801e-02	3.028563e-01	1.740590e-01	2.977451e-02	4.053385e-01	2.748365e-02	3.342564e-01	1.790153e-01	3.238170e-01	1.629113e-01	3.818999e-01	2.418730e-01	1.719018e-01	2.043254e-01	2.570208e-01	2.573812e-01	2.472193e-01	2.383787e-01	1.603776e+00	1.386803e+00	1.350781e+00	2.713206e-02	3.838039e-01	3.164528e-01	2.299743e+00
4067500	-9.067368e+04	-3.183953e+02	6.837324e+01	2.054893e-01	1.897502e-01	1.102073e-01	9.986220e-02	2.949426e-01	9.974839e-02	1.430681e-01	2.318280e-01	9.334520e-02	2.690047e-01	1.883001e-01	7.445388e-02	5.663870e-02	2.961555e-01	1.722013e-01	3.247588e-02	4.126885e-01	2.984013e-02	3.342564e-01	1.760661e-01	3.367777e-01	1.528998e-01	3.684327e-01	2.476601e-01	1.828070e-01	2.011002e-01	2.582200e-01	2.558836e-01	2.433638e-01	2.425325e-01	1.705705e+00	1.448817e+00	1.355828e+00	2.748478e-02	3.535749e-01	3.291882e-01	2.317237e+00
4068000	-9.069840e+04	-3.076270e+02	6.363105e+01	2.377835e-01	1.976973e-01	1.169863e-01	9.694152e-02	2.561754e-01	9.441594e-02	1.662928e-01	2.269993e-01	8.672470e-02	2.649447e-01	1.834639e-01	7.157470e-02	5.277610e-02	2.967530e-01	1.800283e-01	4.132208e-02	4.076668e-01	2.145371e-02	3.175952e-01	1.780543e-01	3.455245e-01	1.588261e-01	3.561389e-01	2.289091e-01	1.821121e-01	2.328399e-01	2.638943e-01	2.532683e-01	2.449312e-01	2.379062e-01	1.627723e+00	1.448695e+00	1.634322e+00	2.136740e-02	3.948369e-01	3.388562e-01	2.266307e+00
4068500	-9.067921e+04	-3.258907e+02	7.183839e+01	2.094841e-01	1.848870e-01	1.137316e-01	9.869089e-02	2.924713e-01	1.007351e-01	1.502056e-01	2.513703e-01	8.530635e-02	2.555651e-01	1.808072e-01	7.674544e-02	6.887866e-02	3.197411e-01	1.319864e-01	3.472538e-02	4.138876e-01	3.078087e-02	3.301553e-01	1.772299e-01	3.338723e-01	1.587425e-01	3.495281e-01	2.451141e-01	1.812027e-01	2.241551e-01	2.625865e-01	2.611766e-01	2.367202e-01	2.395166e-01	1.581966e+00	1.484696e+00	1.374680e+00	2.981944e-02	3.671956e-01	3.031107e-01	2.329694e+00
4069000	-9.068452e+04	-3.193331e+02	6.877004e+01	2.074594e-01	1.914970e-01	1.194880e-01	9.200348e-02	2.778876e-01	1.116645e-01	1.507718e-01	2.439185e-01	9.381957e-02	2.659846e-01	1.775548e-01	6.795083e-02	6.887866e-02	2.980910e-01	1.536365e-01	3.472538e-02	4.138876e-01	3.078087e-02	3.247337e-01	1.826515e-01	3.338723e-01	1.587425e-01	3.515782e-01	2.418224e-01	1.886004e-01	2.179991e-01	2.597621e-01	2.567702e-01	2.427471e-01	2.407205e-01	1.704232e+00	1.484696e+00	1.374680e+00	2.850527e-02	3.570797e-01	3.196714e-01	2.323249e+00
4069500	-9.069095e+04	-3.198467e+02	6.883951e+01	2.279203e-01	1.913047e-01	1.126602e-01	9.425586e-02	2.837507e-01	9.010819e-02	1.566187e-01	2.394633e-01	9.579277e-02	2.598656e-01	1.860051e-01	6.225445e-02	6.137724e-02	2.983478e-01	1.817304e-01	3.781055e-02	4.049750e-01	1.575903e-02	3.328164e-01	1.792285e-01	3.262874e-01	1.616677e-01	3.468066e-01	2.433874e-01	1.907895e-01	2.190165e-01	2.614265e-01	2.587866e-01	2.394258e-01	2.403611e-01	1.793840e+00	1.506513e+00	1.622501e+00	2.127621e-02	3.664040e-01	3.326803e-01	2.300916e+00
4070000	-9.068549e+04	-3.139850e+02	6.637386e+01	2.150156e-01	1.809862e-01	1.109126e-01	9.907499e-02	2.969021e-01	9.710858e-02	1.592522e-01	2.335646e-01	1.029839e-01	2.591602e-01	1.829870e-01	6.205219e-02	5.686544e-02	3.252779e-01	1.702662e-01	3.696528e-02	3.929059e-01	1.771931e-02	3.407597e-01	1.677090e-01	3.324363e-01	1.590950e-01	3.468066e-01	2.493062e-01	1.907895e-01	2.130977e-01	2.571680e-01	2.642628e-01	2.372275e-01	2.413418e-01	1.432226e+00	1.578259e+00	1.622501e+00	2.271012e-02	3.796538e-01	3.492092e-01	2.271137e+00
4070500	-9.067729e+04	-3.152862e+02	6.698652e+01	2.195177e-01	1.752459e-01	1.160149e-01	9.494289e-02	2.928873e-01	1.013914e-01	1.486482e-01	2.471729e-01	8.419467e-02	2.650991e-01	1.768788e-01	7.800634e-02	5.538525e-02	2.995193e-01	1.656592e-01	3.797750e-02	4.180779e-01	2.338096e-02	3.287888e-01	1.737369e-01	3.405841e-01	1.568902e-01	3.664254e-01	2.416155e-01	1.792000e-01	2.127591e-01	2.615400e-01	2.608774e-01	2.396253e-01	2.379573e-01	1.540694e+00	1.568901e+00	1.421905e+00	2.866319e-02	3.733865e-01	3.354099e-01	2.291204e+00
4071000	-9.069095e+04	-3.140170e+02	6.646151e+01	2.132738e-01	1.799398e-01	1.052316e-01	9.432251e-02	3.014162e-01	1.058160e-01	1.486482e-01	2.471729e-01	1.022921e-01	2.470017e-01	1.768788e-01	7.800634e-02	4.958222e-02	2.923279e-01	1.822642e-01	4.430871e-02	4.091301e-01	2.238681e-02	3.287888e-01	1.747604e-01	3.395606e-01	1.568902e-01	3.511491e-01	2.399024e-01	1.858352e-01	2.231134e-01	2.604586e-01	2.565824e-01	2.429714e-01	2.399876e-01	1.524993e+00	1.514116e+00	1.424455e+00	2.866319e-02	3.984646e-01	3.377404e-01	2.263795e+00
4071500	-9.068447e+04	-3.164982e+02	6.744347e+01	1.944788e-01	1.729177e-01	1.222005e-01	9.001535e-02	3.067385e-01	1.136492e-01	1.589475e-01	2.355707e-01	9.860255e-02	2.564098e-01	1.823243e-01	6.814519e-02	6.580898e-02	3.077328e-01	1.637605e-01	3.640163e-02	4.049047e-01	2.139143e-02	3.414677e-01	1.755523e-01	3.324688e-01	1.505112e-01	3.558108e-01	2.436835e-01	1.835569e-01	2.169488e-01	2.622397e-01	2.530828e-01	2.456633e-01	2.390142e-01	1.644953e+00	1.534415e+00	1.525872e+00	3.288998e-02	3.804015e-01	3.056621e-01	2.313936e+00
4072000	-9.067808e+04	-3.204942e+02	6.926976e+01	1.944788e-01	1.729177e-01	1.222005e-01	9.001535e-02	3.067385e-01	1.136492e-01	1.613912e-01	2.444938e-01	9.002963e-02	2.509142e-01	1.797576e-01	7.341368e-02	6.580898e-02	3.077328e-01	1.637605e-01	3.640163e-02	4.049047e-01	2.139143e-02	3.414677e-01	1.793862e-01	3.286349e-01	1.505112e-01	3.491313e-01	2.476045e-01	1.803414e-01	2.229228e-01	2.571625e-01	2.588161e-01	2.433095e-01	2.407118e-01	1.644953e+00	1.545627e+00	1.427076e+00	2.705548e-02	3.779171e-01	3.081465e-01	2.313936e+00
4072500	-9.068825e+04	-3.155967e+02	6.712736e+01	1.936512e-01	1.688163e-01	1.192607e-01	1.027421e-01	3.083552e-01	1.071744e-01	1.605327e-01	2.444938e-01	9.088811e-02	2.509142e-01	1.797576e-01	7.341368e-02	5.861970e-02	3.091242e-01	1.612260e-01	4.536271e-02	4.056684e-01	1.999906e-02	3.472899e-01	1.747289e-01	3.338081e-01	1.441731e-01	3.491313e-01	2.476045e-01	1.803414e-01	2.229228e-01	2.550161e-01	2.609936e-01	2.410457e-01	2.429446e-01	1.644953e+00	1.449259e+00	1.427076e+00	2.132840e-02	3.867987e-01	3.204738e-01	2.292728e+00
4073000	-9.069647e+04	-3.195490e+02	6.899080e+01	2.097688e-01	1.902521e-01	1.215156e-01	1.010444e-01	2.816374e-01	9.578178e-02	1.476161e-01	2.361727e-01	8.943443e-02	2.562710e-01	1.915614e-01	7.894434e-02	5.853525e-02	2.928478e-01	1.650428e-01	4.723892e-02	4.222100e-01	1.412522e-02	3.341778e-01	1.715427e-01	3.328359e-01	1.614437e-01	3.669064e-01	2.358930e-01	1.782870e-01	2.189135e-01	2.565746e-01	2.621476e-01	2.378361e-01	2.434416e-01	1.554415e+00	1.347998e+00	1.387083e+00	3.408725e-02	3.562419e-01	3.263789e-01	2.317379e+00
4073500	-9.069482e+04	-3.213011e+02	6.972297e+01	2.110271e-01	1.899215e-01	1.243214e-01	1.055885e-01	2.748985e-01	9.424287e-02	1.534699e-01	2.470205e-01	8.832701e-02	2.604449e-01	1.775862e-01	7.315154e-02	6.695112e-02	2.987545e-01	1.610176e-01	4.633638e-02	4.036187e-01	2.332175e-02	3.341778e-01	1.715427e-01	3.328359e-01	1.614437e-01	3.676805e-01	2.353475e-01	1.754702e-01	2.215019e-01	2.565746e-01	2.621476e-01	2.378361e-01	2.434416e-01	1.620887e+00	1.347998e+00	1.458229e+00	2.894196e-02	3.469461e-01	3.154601e-01	2.337594e+00
4074000	-9.069980e+04	-3.233356e+02	7.075203e+01	1.936512e-01	1.688163e-01	1.192607e-01	1.027421e-01	3.083552e-01	1.071744e-01	1.629840e-01	2.483198e-01	8.819205e-02	2.579373e-01	1.671673e-01	7.539944e-02	6.409924e-02	3.136416e-01	1.458974e-01	3.525482e-02	4.141696e-01	2.693730e-02	3.392394e-01	1.828112e-01	3.361424e-01	1.418070e-01	3.471773e-01	2.415514e-01	1.799832e-01	2.312881e-01	2.556235e-01	2.649329e-01	2.378312e-01	2.416124e-01	1.485763e+00	1.423508e+00	1.310318e+00	1.952561e-02	3.633839e-01	3.178962e-01	2.318720e+00
4074500	-9.070035e+04	-3.190994e+02	6.875154e+01	1.913864e-01	1.786384e-01	1.125045e-01	9.442859e-02	3.120082e-01	1.110339e-01	1.423287e-01	2.659711e-01	8.225345e-02	2.782839e-01	1.665948e-01	6.456795e-02	5.210266e-02	2.828584e-01	1.595385e-01	4.117422e-02	4.402997e-01	2.402650e-02	3.437626e-01	1.796811e-01	3.284533e-01	1.481030e-01	3.527788e-01	2.252478e-01	1.691721e-01	2.528013e-01	2.601228e-01	2.576236e-01	2.435124e-01	2.387413e-01	1.532288e+00	1.502075e+00	1.336730e+00	2.474075e-02	3.921393e-01	3.123727e-01	2.295488e+00
4075000	-9.068447e+04	-3.218408e+02	6.994908e+01	2.008786e-01	1.791983e-01	1.251878e-01	8.021477e-02	2.939877e-01	1.205328e-01	1.551124e-01	2.438217e-01	9.450117e-02	2.540828e-01	1.860241e-01	6.645789e-02	6.098214e-02	3.136416e-01	1.458974e-01	3.837192e-02	4.141696e-01	2.693730e-02	3.402429e-01	1.805461e-01	3.325782e-01	1.466328e-01	3.768581e-01	2.260482e-01	1.861926e-01	2.109011e-01	2.610400e-01	2.610566e-01	2.390278e-01	2.388756e-01	1.543360e+00	1.510546e+00	1.417604e+00	3.369910e-02	3.650537e-01	2.996966e-01	2.335250e+00
4075500	-9.068910e+04	-3.167663e+02	6.757991e+01	2.053859e-01	1.834432e-01	1.160656e-01	1.015114e-01	2.950953e-01	9.849859e-02	1.709190e-01	2.483912e-01	8.582824e-02	2.712197e-01	1.632046e-01	6.043730e-02	5.866143e-02	2.827437e-01	1.574014e-01	4.117422e-02	4.402997e-01	1.971952e-02	3.255702e-01	1.775488e-01	3.410080e-01	1.558730e-01	3.404449e-01	2.376673e-01	1.720697e-01	2.498181e-01	2.620619e-01	2.565524e-01	2.427619e-01	2.386238e-01	1.679586e+00	1.609798e+00	1.375284e+00	1.823071e-02	3.730640e-01	3.182317e-01	2.308704e+00
4076000	-9.068537e+04	-3.183794e+02	6.831724e+01	2.053859e-01	1.834432e-01	1.137989e-01	1.015114e-01	2.950953e-01	1.007653e-01	1.497745e-01	2.546503e-01	8.088156e-02	2.678696e-01	1.630735e-01	8.375055e-02	5.417850e-02	2.776791e-01	1.612817e-01	4.313079e-02	4.384209e-01	2.530904e-02	3.269507e-01	1.743988e-01	3.396275e-01	1.590231e-01	3.404449e-01	2.376673e-01	1.818492e-01	2.400387e-01	2.663837e-01	2.551044e-01	2.420690e-01	2.364430e-01	1.697249e+00	1.609798e+00	1.312642e+00	2.547808e-02	3.730640e-01	3.129320e-01	2.314004e+00
4076500	-9.069174e+04	-3.219411e+02	6.997944e+01	2.085372e-01	1.802919e-01	1.092795e-01	1.009570e-01	2.975512e-01	1.033833e-01	1.521102e-01	2.546503e-01	8.088156e-02	2.678696e-01	1.630735e-01	8.141483e-02	5.417850e-02	2.793890e-01	1.612817e-01	4.142092e-02	4.384209e-01	2.530904e-02	3.269507e-01	1.731085e-01	3.492878e-01	1.506531e-01	3.546201e-01	2.377556e-01	1.748894e-01	2.327349e-01	2.643674e-01	2.521296e-01	2.444359e-01	2.390670e-01	1.602800e+00	1.520080e+00	1.382537e+00	1.398721e-02	3.582530e-01	3.277429e-01	2.314004e+00
4077000	-9.067460e+04	-3.055674e+02	6.273740e+01	2.169289e-01	1.963221e-01	1.068630e-01	1.139656e-01	2.695012e-01	9.641924e-02	1.502355e-01	2.620125e-01	9.322361e-02	2.455848e-01	1.730928e-01	7.585072e-02	5.469727e-02	2.789220e-01	1.706852e-01	4.367733e-02	4.336422e-01	1.837602e-02	3.370457e-01	1.737125e-01	3.244637e-01	1.647782e-01	3.463205e-01	2.432148e-01	1.785205e-01	2.319442e-01	2.614061e-01	2.534819e-01	2.445577e-01	2.405543e-01	1.732639e+00	1.494209e+00	1.578666e+00	2.777473e-02	3.832920e-01	3.431222e-01	2.273586e+00
4077500	-9.067494e+04	-3.167664e+02	6.742607e+01	2.144987e-01	1.894873e-01	1.025950e-01	1.103115e-01	2.756235e-01	1.074839e-01	1.502355e-01	2.620125e-01	9.322361e-02	2.585105e-01	1.601672e-01	7.585072e-02	5.667518e-02	2.940634e-01	1.652808e-01	4.676507e-02	4.166833e-01	2.053231e-02	3.370457e-01	1.737125e-01	3.237253e-01	1.655166e-01	3.516533e-01	2.377558e-01	1.724498e-01	2.381412e-01	2.614061e-01	2.600905e-01	2.379491e-01	2.405543e-01	1.902381e+00	1.578835e+00	1.531651e+00	2.733920e-02	3.854759e-01	3.048552e-01	2.309669e+00
4078000	-9.068561e+04	-3.120373e+02	6.534415e+01	2.013406e-01	1.959856e-01	1.082223e-01	1.078827e-01	2.900216e-01	9.654724e-02	1.502355e-01	2.620125e-01	9.322361e-02	2.585105e-01	1.601672e-01	7.585072e-02	5.452790e-02	2.938456e-01	1.654758e-01	4.209881e-02	4.254399e-01	1.861198e-02	3.374393e-01	1.788647e-01	3.236290e-01	1.600670e-01	3.488322e-01	2.405769e-01	1.724498e-01	2.381412e-01	2.641811e-01	2.574187e-01	2.385298e-01	2.398703e-01	1.967808e+00	1.571547e+00	1.531651e+00	1.987957e-02	3.712761e-01	3.146598e-01	2.314064e+00
4078500	-9.068698e+04	-3.128357e+02	6.588272e+01	1.905642e-01	1.819127e-01	1.352224e-01	8.779164e-02	3.028505e-01	1.016585e-01	1.498604e-01	2.503216e-01	9.402750e-02	2.507352e-01	1.831985e-01	7.185685e-02	5.737214e-02	3.036884e-01	1.749193e-01	4.431384e-02	4.017736e-01	1.793266e-02	3.355246e-01	1.832387e-01	3.364053e-01	1.448314e-01	3.442918e-01	2.489205e-01	1.819779e-01	2.248098e-01	2.629540e-01	2.565942e-01	2.416440e-01	2.388078e-01	1.483926e+00	1.525732e+00	1.607543e+00	1.979775e-02	4.008620e-01	3.441282e-01	2.255010e+00
4079000	-9.069587e+04	-3.154523e+02	6.709038e+01	2.036709e-01	1.819127e-01	1.158450e-01	8.325363e-02	3.028505e-01	1.124672e-01	1.559395e-01	2.503216e-01	9.402750e-02	2.446560e-01	1.831985e-01	7.185685e-02	5.722066e-02	3.062097e-01	1.831787e-01	3.579793e-02	3.982850e-01	1.930803e-02	3.358478e-01	1.829155e-01	3.271341e-01	1.541026e-01	3.442918e-01	2.489205e-01	1.819779e-01	2.248098e-01	2.594982e-01	2.602567e-01	2.422563e-01	2.379889e-01	1.428561e+00	1.525732e+00	1.506752e+00	3.172356e-02	3.837344e-01	3.409262e-01	2.275339e+00
4079500	-9.069850e+04	-3.174751e+02	6.794515e+01	2.061364e-01	1.950977e-01	1.311027e-01	9.852644e-02	2.696718e-01	9.946496e-02	1.531763e-01	2.445274e-01	9.313981e-02	2.553409e-01	1.736943e-01	8.012120e-02	6.311409e-02	2.854242e-01	1.577106e-01	4.044432e-02	4.367574e-01	1.654940e-02	3.299074e-01	1.793403e-01	3.257515e-01	1.650008e-01	3.475741e-01	2.457443e-01	1.845411e-01	2.221405e-01	2.594720e-01	2.530320e-01	2.461396e-01	2.413564e-01	1.596335e+00	1.493427e+00	1.460164e+00	3.139496e-02	3.593307e-01	3.370717e-01	2.303598e+00
4080000	-9.068579e+04	-3.222481e+02	7.008034e+01	2.210368e-01	1.916748e-01	1.119200e-01	9.417550e-02	2.827786e-01	9.841439e-02	1.512861e-01	2.485557e-01	8.761051e-02	2.553409e-01	1.736943e-01	8.351244e-02	6.485003e-02	2.860432e-01	1.521592e-01	4.026535e-02	4.318363e-01	2.484596e-02	3.302149e-01	1.705526e-01	3.343867e-01	1.648458e-01	3.579786e-01	2.457443e-01	1.741366e-01	2.221405e-01	2.594720e-01	2.568827e-01	2.422890e-01	2.413564e-01	1.628642e+00	1.476658e+00	1.486676e+00	2.052816e-02	3.580102e-01	3.169239e-01	2.325066e+00
4080500	-9.069135e+04	-3.179184e+02	6.816539e+01	2.173809e-01	1.896495e-01	1.038673e-01	1.041706e-01	2.898965e-01	9.503515e-02	1.524723e-01	2.516005e-01	8.718942e-02	2.533647e-01	1.848983e-01	7.047479e-02	6.719154e-02	2.893347e-01	1.465262e-01	4.026535e-02	4.318363e-01	2.484596e-02	3.382430e-01	1.720800e-01	3.276651e-01	1.620119e-01	3.566061e-01	2.566585e-01	1.772146e-01	2.095208e-01	2.595880e-01	2.567667e-01	2.422890e-01	2.413564e-01	1.571604e+00	1.544489e+00	1.382632e+00	2.567146e-02	3.521871e-01	3.239710e-01	2.323842e+00
4081000	-9.068707e+04	-3.217589e+02	6.988744e+01	2.151232e-01	1.864463e-01	1.052525e-01	9.932385e-02	2.911830e-01	1.026711e-01	1.524723e-01	2.516005e-01	8.718942e-02	2.533647e-01	1.848983e-01	7.047479e-02	6.198415e-02	3.058029e-01	1.462148e-01	3.116436e-02	4.204331e-01	3.440063e-02	3.311046e-01	1.748563e-01	3.310449e-01	1.629942e-01	3.566528e-01	2.443306e-01	1.894958e-01	2.095208e-01	2.629116e-01	2.567667e-01	2.422890e-01	2.380327e-01	1.463601e+00	1.626360e+00	1.434576e+00	2.391504e-02	3.719564e-01	3.189764e-01	2.309067e+00
4081500	-9.069609e+04	-3.191418e+02	6.880989e+01	1.954648e-01	1.784325e-01	1.181784e-01	1.067839e-01	2.991833e-01	1.019571e-01	1.368525e-01	2.435459e-01	9.639739e-02	2.544408e-01	1.905446e-01	7.821883e-02	6.061158e-02	3.050973e-01	1.645727e-01	3.596431e-02	4.172902e-01	1.646387e-02	3.486817e-01	1.689237e-01	3.347169e-01	1.476776e-01	3.671273e-01	2.470925e-01	1.780144e-01	2.077657e-01	2.642467e-01	2.575773e-01	2.428030e-01	2.353730e-01	1.466479e+00	1.422625e+00	1.394614e+00	2.900307e-02	3.489522e-01	3.251479e-01	2.325900e+00
4082000	-9.070250e+04	-3.131015e+02	6.605046e+01	2.267393e-01	1.747173e-01	1.134568e-01	9.476747e-02	2.864053e-01	1.039139e-01	1.414362e-01	2.315891e-01	9.333187e-02	2.645373e-01	1.824676e-01	8.663796e-02	7.176126e-02	3.058029e-01	1.364377e-01	3.849371e-02	4.247256e-01	2.277883e-02	3.200995e-01	1.781047e-01	3.400463e-01	1.617495e-01	3.659260e-01	2.481233e-01	1.777762e-01	2.081745e-01	2.559064e-01	2.622564e-01	2.419207e-01	2.399165e-01	1.611750e+00	1.402490e+00	1.480721e+00	1.408055e-02	3.538132e-01	3.570332e-01	2.289154e+00
4082500	-9.070550e+04	-3.131856e+02	6.604761e+01	1.907905e-01	1.703340e-01	1.242316e-01	1.073069e-01	2.995863e-01	1.077507e-01	1.475883e-01	2.390900e-01	1.043364e-01	2.362041e-01	2.013288e-01	7.145232e-02	5.823132e-02	2.731704e-01	1.655638e-01	3.704369e-02	4.425769e-01	2.341389e-02	3.445178e-01	1.752578e-01	3.397572e-01	1.404672e-01	3.597123e-01	2.429333e-01	1.863723e-01	2.109821e-01	2.633418e-01	2.647169e-01	2.405740e-01	2.313673e-01	1.605897e+00	1.486562e+00	1.493186e+00	2.021790e-02	3.793973e-01	3.413867e-01	2.279216e+00
4083000	-9.071327e+04	-3.162483e+02	6.739698e+01	2.202090e-01	1.918058e-01	1.131594e-01	9.994745e-02	2.720131e-01	1.028652e-01	1.512821e-01	2.587702e-01	7.810551e-02	2.608549e-01	1.707278e-01	8.025949e-02	5.228708e-02	3.055505e-01	1.677747e-01	3.607303e-02	4.209835e-01	1.733111e-02	3.299231e-01	1.803972e-01	3.282907e-01	1.613890e-01	3.454337e-01	2.519861e-01	1.683346e-01	2.342457e-01	2.601819e-01	2.570264e-01	2.391501e-01	2.436416e-01	1.644218e+00	1.521527e+00	1.394889e+00	2.306840e-02	3.507108e-01	3.170097e-01	2.332279e+00
4083500	-9.070147e+04	-3.203063e+02	6.919065e+01	2.077086e-01	1.755256e-01	1.089392e-01	1.100377e-01	2.938819e-01	1.039070e-01	1.437798e-01	2.359040e-01	9.443543e-02	2.661575e-01	1.834964e-01	7.622696e-02	4.624823e-02	2.761950e-01	1.780391e-01	3.807349e-02	4.415986e-01	1.984562e-02	3.515130e-01	1.661406e-01	3.223243e-01	1.600221e-01	3.651302e-01	2.365700e-01	1.832731e-01	2.150266e-01	2.632397e-01	2.564574e-01	2.416682e-01	2.386347e-01	1.678287e+00	1.459354e+00	1.466889e+00	3.457702e-02	3.650601e-01	3.098749e-01	2.325065e+00
4084000	-9.070097e+04	-3.153416e+02	6.696814e+01	2.113147e-01	1.839492e-01	1.171677e-01	9.328476e-02	2.942640e-01	1.000196e-01	1.526199e-01	2.400799e-01	1.044261e-01	2.517713e-01	1.756866e-01	7.541631e-02	3.903424e-02	2.918079e-01	1.839001e-01	4.581570e-02	4.250718e-01	1.437029e-02	3.392139e-01	1.733655e-01	3.280237e-01	1.593969e-01	3.516312e-01	2.593481e-01	1.799256e-01	2.090951e-01	2.582695e-01	2.634236e-01	2.378884e-01	2.404185e-01	1.674254e+00	1.508051e+00	1.446511e+00	2.577723e-02	3.865464e-01	2.963800e-01	2.317074e+00
4084500	-9.067652e+04	-3.229007e+02	7.049615e+01	2.189159e-01	1.833428e-01	1.121558e-01	1.011895e-01	2.861233e-01	9.827262e-02	1.439355e-01	2.333936e-01	9.602128e-02	2.776898e-01	1.760481e-01	7.291167e-02	4.802455e-02	2.795890e-01	1.716279e-01	4.234229e-02	4.333039e-01	2.511238e-02	3.308354e-01	1.789434e-01	3.313266e-01	1.588946e-01	3.610578e-01	2.390998e-01	1.798741e-01	2.199683e-01	2.622820e-01	2.580034e-01	2.442836e-01	2.354310e-01	1.559950e+00	1.441257e+00	1.338108e+00	2.121892e-02	3.521277e-01	3.217713e-01	2.326101e+00
4085000	-9.069636e+04	-3.075634e+02	6.358242e+01	2.159161e-01	1.735539e-01	1.054861e-01	1.012727e-01	3.116239e-01	9.214728e-02	1.525952e-01	2.561325e-01	9.226977e-02	2.575169e-01	1.685620e-01	7.292361e-02	6.441433e-02	2.923490e-01	1.750160e-01	3.893110e-02	4.116724e-01	1.761730e-02	3.377635e-01	1.744784e-01	3.280542e-01	1.597039e-01	3.363988e-01	2.508849e-01	1.828662e-01	2.298502e-01	2.654376e-01	2.513893e-01	2.457431e-01	2.374299e-01	1.670780e+00	1.531027e+00	1.561890e+00	2.504235e-02	4.001095e-01	3.229687e-01	2.276922e+00
4085500	-9.068036e+04	-3.180964e+02	6.826058e+01	2.228878e-01	1.895915e-01	1.099189e-01	9.444533e-02	2.873430e-01	9.581354e-02	1.498816e-01	2.436554e-01	9.474998e-02	2.533114e-01	1.905751e-01	6.782643e-02	4.548793e-02	2.964836e-01	1.716279e-01	4.234229e-02	4.164093e-01	2.764900e-02	3.304175e-01	1.752463e-01	3.302523e-01	1.640838e-01	3.626078e-01	2.401456e-01	1.801135e-01	2.171331e-01	2.586984e-01	2.658630e-01	2.371722e-01	2.382665e-01	1.654723e+00	1.404563e+00	1.404161e+00	1.814802e-02	3.800562e-01	3.478897e-01	2.272054e+00
4086000	-9.068757e+04	-3.185005e+02	6.836586e+01	2.228542e-01	1.975192e-01	1.068703e-01	9.563737e-02	2.759007e-01	1.012182e-01	1.506387e-01	2.351335e-01	9.688640e-02	2.626452e-01	1.874274e-01	6.726883e-02	4.933953e-02	2.964836e-01	1.794153e-01	3.849069e-02	4.164093e-01	1.986163e-02	3.210674e-01	1.816357e-01	3.327621e-01	1.645348e-01	3.573648e-01	2.396141e-01	1.847568e-01	2.182643e-01	2.654608e-01	2.570395e-01	2.435774e-01	2.339223e-01	1.536438e+00	1.653058e+00	1.442552e+00	1.714323e-02	3.756721e-01	3.433848e-01	2.280943e+00
4086500	-9.069169e+04	-3.195433e+02	6.884837e+01	2.157581e-01	1.975065e-01	1.068703e-01	9.563737e-02	2.830095e-01	1.012182e-01	1.559489e-01	2.424438e-01	8.945691e-02	2.482998e-01	1.908603e-01	7.299029e-02	5.832617e-02	2.964836e-01	1.794153e-01	3.739196e-02	4.164093e-01	1.197372e-02	3.195033e-01	1.845105e-01	3.343834e-01	1.616028e-01	3.618425e-01	2.421795e-01	1.873263e-01	2.086517e-01	2.659819e-01	2.529119e-01	2.439724e-01	2.371337e-01	1.751655e+00	1.424199e+00	1.423982e+00	1.757686e-02	3.794143e-01	3.303175e-01	2.290268e+00
4087000	-9.068487e+04	-3.040611e+02	6.207033e+01	2.143300e-01	1.780420e-01	1.093654e-01	1.038202e-01	2.926739e-01	1.017685e-01	1.477675e-01	2.537112e-01	1.003686e-01	2.236652e-01	1.871374e-01	8.735005e-02	6.208659e-02	2.745034e-01	1.743549e-01	4.081621e-02	4.276772e-01	2.056172e-02	3.377040e-01	1.750513e-01	3.244592e-01	1.627856e-01	3.469900e-01	2.560611e-01	1.817993e-01	2.151496e-01	2.616549e-01	2.578367e-01	2.417869e-01	2.387215e-01	1.848124e+00	1.529630e+00	1.548897e+00	1.313693e-02	4.008379e-01	3.495051e-01	2.249657e+00
4087500	-9.068168e+04	-3.123173e+02	6.572311e+01	2.143300e-01	1.780420e-01	1.093654e-01	1.038202e-01	2.926739e-01	1.017685e-01	1.419243e-01	2.354032e-01	9.648574e-02	2.492467e-01	1.882173e-01	8.872268e-02	6.071911e-02	2.745034e-01	1.743549e-01	4.218368e-02	4.276772e-01	2.056172e-02	3.395317e-01	1.675158e-01	3.382020e-01	1.547505e-01	3.528109e-01	2.505610e-01	1.851443e-01	2.114838e-01	2.594174e-01	2.591892e-01	2.438082e-01	2.375852e-01	1.532330e+00	1.553341e+00	1.383168e+00	2.397779e-02	4.007189e-01	3.264029e-01	2.272878e+00
4088000	-9.068983e+04	-3.064171e+02	6.313736e+01	2.205428e-01	1.838795e-01	1.036814e-01	1.032873e-01	2.779669e-01	1.106422e-01	1.419243e-01	2.525022e-01	9.648574e-02	2.568068e-01	1.882173e-01	6.406368e-02	6.424345e-02	2.758630e-01	1.711215e-01	4.584267e-02	4.212781e-01	2.165124e-02	3.406351e-01	1.730644e-01	3.355209e-01	1.507797e-01	3.690606e-01	2.459538e-01	1.776877e-01	2.072980e-01	2.658709e-01	2.527356e-01	2.438082e-01	2.375852e-01	1.628039e+00	1.611002e+00	1.448361e+00	2.285738e-02	3.995886e-01	3.396226e-01	2.260789e+00
4088500	-9.069518e+04	-3.174892e+02	6.799005e+01	2.249971e-01	1.685266e-01	1.178736e-01	9.218313e-02	2.913586e-01	1.050610e-01	1.547210e-01	2.525022e-01	9.648574e-02	2.544652e-01	1.768396e-01	6.498622e-02	4.742373e-02	2.804353e-01	1.500353e-01	4.112484e-02	4.532766e-01	2.770424e-02	3.406351e-01	1.730644e-01	3.355209e-01	1.507797e-01	3.533717e-01	2.403683e-01	1.801945e-01	2.260655e-01	2.658709e-01	2.527356e-01	2.438082e-01	2.375852e-01	1.521791e+00	1.467356e+00	1.473917e+00	2.978494e-02	3.745191e-01	3.131144e-01	2.312366e+00
4089000	-9.069242e+04	-3.142020e+02	6.639263e+01	2.182720e-01	1.759543e-01	1.089895e-01	9.318950e-02	2.973730e-01	1.062217e-01	1.433123e-01	2.561940e-01	8.972748e-02	2.574310e-01	1.772072e-01	7.612796e-02	5.207681e-02	2.771646e-01	1.542706e-01	3.223641e-02	4.532766e-01	3.097492e-02	3.406351e-01	1.730644e-01	3.355209e-01	1.507797e-01	3.628324e-01	2.360220e-01	1.737327e-01	2.274129e-01	2.652080e-01	2.545246e-01	2.422955e-01	2.379719e-01	1.795515e+00	1.537465e+00	1.473917e+00	3.074025e-02	3.745191e-01	3.131144e-01	2.312366e+00
4089500	-9.069539e+04	-3.120285e+02	6.547397e+01	2.206443e-01	1.883505e-01	1.098013e-01	1.028392e-01	2.763286e-01	1.020361e-01	1.594024e-01	2.467137e-01	9.180074e-02	2.508317e-01	1.690637e-01	8.218780e-02	5.184158e-02	2.845031e-01	1.565746e-01	3.972132e-02	4.337527e-01	3.360666e-02	3.386984e-01	1.774334e-01	3.255464e-01	1.583218e-01	3.457831e-01	2.539127e-01	1.790916e-01	2.212126e-01	2.608334e-01	2.553127e-01	2.419061e-01	2.419478e-01	1.717536e+00	1.513017e+00	1.528972e+00	1.745162e-02	3.859378e-01	3.283733e-01	2.285689e+00
4090000	-9.068721e+04	-3.198405e+02	6.907629e+01	2.192347e-01	1.777884e-01	1.044728e-01	9.605361e-02	2.991363e-01	1.033142e-01	1.537165e-01	2.327491e-01	8.680010e-02	2.707016e-01	1.842660e-01	7.176663e-02	5.284724e-02	2.799931e-01	1.527365e-01	4.241925e-02	4.453991e-01	2.660488e-02	3.304302e-01	1.738830e-01	3.445997e-01	1.510872e-01	3.721128e-01	2.355115e-01	1.755320e-01	2.168438e-01	2.604211e-01	2.580025e-01	2.464357e-01	2.351406e-01	1.646438e+00	1.409549e+00	1.335659e+00	2.614009e-02	3.612273e-01	3.216863e-01	2.317086e+00
4090500	-9.069591e+04	-3.220881e+02	6.999216e+01	2.255439e-01	1.786313e-01	1.045816e-01	9.218751e-02	3.025573e-01	9.649839e-02	1.492822e-01	2.484739e-01	8.382160e-02	2.685065e-01	1.790304e-01	7.088552e-02	4.214983e-02	2.732254e-01	1.548372e-01	4.729787e-02	4.665659e-01	1.592388e-02	3.368511e-01	1.732067e-01	3.358757e-01	1.540666e-01	3.560234e-01	2.376244e-01	1.836419e-01	2.227103e-01	2.638045e-01	2.554706e-01	2.367061e-01	2.440188e-01	1.767327e+00	1.451846e+00	1.405489e+00	2.355785e-02	3.735618e-01	3.351288e-01	2.291309e+00
4091000	-9.069467e+04	-3.142799e+02	6.653770e+01	2.103928e-01	1.865580e-01	1.093233e-01	1.049503e-01	2.830285e-01	1.057472e-01	1.519824e-01	2.475994e-01	9.733289e-02	2.674382e-01	1.610473e-01	7.459986e-02	5.179014e-02	2.966413e-01	1.630338e-01	4.642993e-02	4.123253e-01	2.977957e-02	3.388992e-01	1.763834e-01	3.239895e-01	1.607279e-01	3.518195e-01	2.391121e-01	1.795749e-01	2.294935e-01	2.654494e-01	2.612364e-01	2.324630e-01	2.408511e-01	1.663859e+00	1.501983e+00	1.385760e+00	2.367770e-02	3.465761e-01	3.123849e-01	2.341039e+00
4091500	-9.069488e+04	-3.237897e+02	7.089624e+01	2.211448e-01	1.797595e-01	1.119215e-01	9.133595e-02	2.931008e-01	1.027375e-01	1.507428e-01	2.281333e-01	9.245908e-02	2.713846e-01	1.857337e-01	7.154660e-02	4.255562e-02	2.804609e-01	1.737207e-01	4.253246e-02	4.435047e-01	1.722564e-02	3.293365e-01	1.778044e-01	3.376934e-01	1.551656e-01	3.753562e-01	2.350089e-01	1.850183e-01	2.046167e-01	2.619502e-01	2.556016e-01	2.389852e-01	2.434630e-01	1.540546e+00	1.408151e+00	1.413326e+00	1.981221e-02	3.559212e-01	3.184305e-01	2.325648e+00
4092000	-9.068037e+04	-3.143272e+02	6.656701e+01	2.089427e-01	1.926419e-01	1.136713e-01	9.172653e-02	2.846084e-01	1.084092e-01	1.547854e-01	2.686518e-01	8.843370e-02	2.466896e-01	1.645558e-01	7.688359e-02	6.438352e-02	2.973365e-01	1.544414e-01	2.369401e-02	4.239744e-01	3.617016e-02	3.240722e-01	1.782163e-01	3.389283e-01	1.587832e-01	3.547641e-01	2.464147e-01	1.718413e-01	2.269800e-01	2.542822e-01	2.626708e-01	2.421959e-01	2.408511e-01	1.745005e+00	1.478375e+00	1.308306e+00	1.467786e-02	3.696252e-01	3.168009e-01	2.313574e+00
4092500	-9.068595e+04	-3.073674e+02	6.354689e+01	1.994573e-01	1.885384e-01	1.224594e-01	8.715480e-02	2.899599e-01	1.124302e-01	1.500087e-01	2.627798e-01	8.314967e-02	2.670771e-01	1.633276e-01	7.365720e-02	6.174824e-02	2.927334e-01	1.578881e-01	2.849916e-02	4.236720e-01	3.545904e-02	3.330522e-01	1.840775e-01	3.279507e-01	1.549196e-01	3.524964e-01	2.430139e-01	1.717466e-01	2.327431e-01	2.560495e-01	2.606020e-01	2.443181e-01	2.390304e-01	1.669445e+00	1.449137e+00	1.534191e+00	5.114889e-02	4.153998e-01	3.344474e-01	2.250153e+00
4093000	-9.068251e+04	-3.118695e+02	6.548831e+01	1.981696e-01	1.885384e-01	1.211985e-01	8.715480e-02	2.925085e-01	1.124302e-01	1.468831e-01	2.467303e-01	8.199904e-02	2.776169e-01	1.703167e-01	7.645403e-02	6.174824e-02	2.927334e-01	1.578881e-01	2.849916e-02	4.236720e-01	3.545904e-02	3.294134e-01	1.877164e-01	3.279507e-01	1.549196e-01	3.490943e-01	2.375691e-01	1.749444e-01	2.383923e-01	2.560495e-01	2.606020e-01	2.424530e-01	2.408955e-01	1.558612e+00	1.449137e+00	1.559368e+00	2.534103e-02	3.889562e-01	3.344474e-01	2.276596e+00
4093500	-9.068288e+04	-3.113723e+02	6.513263e+01	2.028933e-01	1.892045e-01	1.185793e-01	9.186811e-02	2.961079e-01	1.013469e-01	1.560828e-01	2.467303e-01	8.199904e-02	2.687459e-01	1.703167e-01	7.612539e-02	6.332203e-02	3.099091e-01	1.546374e-01	2.979656e-02	4.062026e-01	3.613236e-02	3.315373e-01	1.747664e-01	3.387768e-01	1.549196e-01	3.566463e-01	2.387732e-01	1.778718e-01	2.267087e-01	2.560495e-01	2.595542e-01	2.435008e-01	2.408955e-01	1.537642e+00	1.787349e+00	1.575639e+00	2.847203e-02	3.947512e-01	3.391376e-01	2.266111e+00
4094000	-9.067405e+04	-3.199785e+02	6.907519e+01	2.025872e-01	1.791163e-01	1.250841e-01	9.775207e-02	2.931396e-01	1.023206e-01	1.537537e-01	2.435626e-01	8.305411e-02	2.553365e-01	1.849528e-01	7.934034e-02	6.304130e-02	2.899700e-01	1.599342e-01	4.481463e-02	4.141142e-01	2.812559e-02	3.294076e-01	1.758905e-01	3.432413e-01	1.514606e-01	3.539595e-01	2.403443e-01	1.759106e-01	2.297856e-01	2.557568e-01	2.634779e-01	2.382179e-01	2.425474e-01	1.627253e+00	1.597468e+00	1.307407e+00	2.847203e-02	3.624708e-01	3.340537e-01	2.303475e+00
4094500	-9.067426e+04	-3.176318e+02	6.803060e+01	2.033064e-01	1.791163e-01	1.250841e-01	9.775207e-02	2.931396e-01	1.016014e-01	1.436988e-01	2.496247e-01	8.731921e-02	2.792712e-01	1.681101e-01	7.197600e-02	4.916219e-02	2.997823e-01	1.720764e-01	4.266208e-02	4.149455e-01	2.137148e-02	3.294076e-01	1.758905e-01	3.432413e-01	1.514606e-01	3.598516e-01	2.408954e-01	1.764030e-01	2.228500e-01	2.557568e-01	2.633012e-01	2.382179e-01	2.427241e-01	1.627253e+00	1.545345e+00	1.342044e+00	3.483985e-02	3.610825e-01	3.354421e-01	2.303475e+00
4095000	-9.070385e+04	-3.047262e+02	6.235521e+01	2.103252e-01	1.848026e-01	1.168422e-01	9.402520e-02	2.828001e-01	1.112046e-01	1.532359e-01	2.366957e-01	8.509760e-02	2.535006e-01	1.928775e-01	7.859276e-02	3.418040e-02	3.114171e-01	1.914873e-01	5.668793e-02	3.962373e-01	9.989882e-03	3.314134e-01	1.804430e-01	3.373615e-01	1.507820e-01	3.649186e-01	2.514015e-01	1.781072e-01	2.055727e-01	2.548366e-01	2.625997e-01	2.372222e-01	2.453416e-01	1.768455e+00	1.420180e+00	1.706009e+00	3.707597e-02	4.343880e-01	3.311144e-01	2.234498e+00
4095500	-9.070006e+04	-3.106823e+02	6.492582e+01	2.103252e-01	1.848026e-01	1.168422e-01	9.402520e-02	2.828001e-01	1.112046e-01	1.532359e-01	2.366957e-01	8.509760e-02	2.535006e-01	1.928775e-01	7.859276e-02	3.383463e-02	3.258469e-01	1.921518e-01	5.261312e-02	3.829707e-01	1.258281e-02	3.314134e-01	1.761924e-01	3.312004e-01	1.611938e-01	3.648912e-01	2.283543e-01	1.837527e-01	2.230018e-01	2.548366e-01	2.625997e-01	2.372222e-01	2.453416e-01	1.730532e+00	1.410030e+00	1.555035e+00	8.833455e-03	3.796789e-01	3.330168e-01	2.287304e+00
4096000	-9.069869e+04	-3.171397e+02	6.784719e+01	2.103252e-01	1.848026e-01	1.168422e-01	9.402520e-02	2.828001e-01	1.112046e-01	1.532359e-01	2.366957e-01	8.509760e-02	2.535006e-01	1.928775e-01	7.859276e-02	3.551903e-02	3.099577e-01	1.780276e-01	4.961028e-02	4.176674e-01	9.218037e-03	3.429727e-01	1.852294e-01	3.195093e-01	1.522886e-01	3.559797e-01	2.305029e-01	1.904160e-01	2.231014e-01	2.547318e-01	2.590543e-01	2.370235e-01	2.491905e-01	1.499911e+00	1.363848e+00	1.571262e+00	1.728823e-02	3.898700e-01	3.228258e-01	2.287304e+00
4096500	-9.069562e+04	-3.165921e+02	6.767184e+01	2.118463e-01	1.846485e-01	1.116982e-01	8.710842e-02	2.943237e-01	1.103748e-01	1.383473e-01	2.430590e-01	9.337143e-02	2.651074e-01	1.988442e-01	6.127078e-02	5.223797e-02	2.997823e-01	1.720764e-01	4.266208e-02	4.091997e-01	2.404152e-02	3.311621e-01	1.792968e-01	3.389384e-01	1.506027e-01	3.672537e-01	2.355549e-01	1.782433e-01	2.189481e-01	2.591207e-01	2.556339e-01	2.416055e-01	2.436399e-01	1.502776e+00	1.414635e+00	1.365296e+00	1.362548e-02	3.745783e-01	3.102897e-01	2.315132e+00
4097000	-9.069382e+04	-3.082231e+02	6.384774e+01	2.075927e-01	1.805575e-01	1.181779e-01	1.006531e-01	2.910318e-01	1.019871e-01	1.402221e-01	2.547250e-01	9.880531e-02	2.511679e-01	1.743641e-01	8.071551e-02	5.859297e-02	2.984922e-01	1.701554e-01	4.192856e-02	4.122974e-01	1.853336e-02	3.317350e-01	1.763218e-01	3.353491e-01	1.565942e-01	3.752749e-01	2.456388e-01	1.716707e-01	2.074156e-01	2.591207e-01	2.556339e-01	2.452628e-01	2.399826e-01	1.700421e+00	1.456457e+00	1.631988e+00	3.602093e-02	3.809814e-01	3.205682e-01	2.298450e+00
4097500	-9.068555e+04	-3.081940e+02	6.386637e+01	2.239569e-01	1.797130e-01	1.118808e-01	1.059450e-01	2.716403e-01	1.068640e-01	1.425847e-01	2.452326e-01	9.524852e-02	2.620906e-01	1.787374e-01	7.610622e-02	4.620624e-02	2.988767e-01	1.944557e-01	5.696729e-02	3.960220e-01	7.472174e-03	3.449550e-01	1.756602e-01	3.237349e-01	1.556499e-01	3.604595e-01	2.356478e-01	1.827587e-01	2.211340e-01	2.617370e-01	2.546620e-01	2.442426e-01	2.393585e-01	1.747868e+00	1.497205e+00	1.470212e+00	1.312504e-02	3.995345e-01	3.628773e-01	2.237588e+00
4098000	-9.067282e+04	-3.133201e+02	6.616526e+01	2.110848e-01	1.929767e-01	1.105632e-01	1.077455e-01	2.781229e-01	9.950682e-02	1.608998e-01	2.458790e-01	9.461914e-02	2.484110e-01	1.687908e-01	8.140024e-02	5.349784e-02	2.750131e-01	1.757749e-01	4.428382e-02	4.321499e-01	1.928035e-02	3.290276e-01	1.747035e-01	3.331011e-01	1.631679e-01	3.463558e-01	2.520651e-01	1.826334e-01	2.189457e-01	2.639024e-01	2.564948e-01	2.417860e-01	2.378168e-01	1.646934e+00	1.438581e+00	1.362996e+00	2.373925e-02	3.793745e-01	3.534034e-01	2.267222e+00
4098500	-9.068582e+04	-3.115276e+02	6.540932e+01	2.175060e-01	1.856998e-01	1.144722e-01	8.717773e-02	2.795237e-01	1.156206e-01	1.528435e-01	2.330033e-01	8.806031e-02	2.637420e-01	1.870875e-01	7.526336e-02	5.516163e-02	3.026624e-01	1.835168e-01	5.465383e-02	3.927688e-01	1.123650e-02	3.399227e-01	1.794254e-01	3.276722e-01	1.529796e-01	3.561957e-01	2.336649e-01	1.815518e-01	2.285876e-01	2.588512e-01	2.607806e-01	2.382991e-01	2.420691e-01	1.485783e+00	1.403433e+00	1.520119e+00	2.724904e-02	4.123535e-01	3.392509e-01	2.248396e+00
4099000	-9.067948e+04	-3.176280e+02	6.799356e+01	2.214863e-01	1.886287e-01	1.071891e-01	1.053050e-01	2.860368e-01	9.135402e-02	1.513165e-01	2.401825e-01	8.748882e-02	2.552805e-01	1.784217e-01	8.731009e-02	6.541326e-02	2.871894e-01	1.606778e-01	3.929204e-02	4.155728e-01	3.185474e-02	3.312556e-01	1.705512e-01	3.307068e-01	1.674864e-01	3.563178e-01	2.445215e-01	1.780720e-01	2.210887e-01	2.578649e-01	2.591698e-01	2.423147e-01	2.406505e-01	1.723885e+00	1.418483e+00	1.451715e+00	1.755931e-02	3.753378e-01	3.203318e-01	2.304330e+00
4099500	-9.067718e+04	-3.086659e+02	6.396301e+01	2.263500e-01	1.841688e-01	1.070682e-01	1.066950e-01	2.844701e-01	9.124785e-02	1.460003e-01	2.530863e-01	9.252969e-02	2.605966e-01	1.604770e-01	8.731009e-02	6.541326e-02	2.948044e-01	1.615539e-01	3.929204e-02	4.155728e-01	2.336354e-02	3.245893e-01	1.678175e-01	3.405882e-01	1.670050e-01	3.563178e-01	2.445215e-01	1.718768e-01	2.272839e-01	2.566592e-01	2.602196e-01	2.411748e-01	2.419465e-01	1.818122e+00	1.640901e+00	1.497784e+00	2.136002e-02	3.894192e-01	3.332217e-01	2.277359e+00
4100000	-9.069931e+04	-3.082594e+02	6.402595e+01	2.173674e-01	1.768345e-01	1.107076e-01	9.854394e-02	3.008608e-01	9.568580e-02	1.536598e-01	2.539399e-01	8.389734e-02	2.538682e-01	1.714004e-01	8.323437e-02	6.259659e-02	3.077688e-01	1.628530e-01	3.617491e-02	4.025933e-01	2.801343e-02	3.342897e-01	1.768579e-01	3.346619e-01	1.541906e-01	3.503062e-01	2.506729e-01	1.727564e-01	2.262645e-01	2.610702e-01	2.592867e-01	2.392574e-01	2.403857e-01	1.413592e+00	1.432890e+00	1.553919e+00	1.124807e-02	3.866162e-01	3.477299e-01	2.265654e+00
4100500	-9.068216e+04	-3.257638e+02	7.172870e+01	2.137550e-01	1.953271e-01	1.098047e-01	1.053827e-01	2.703058e-01	1.054246e-01	1.500570e-01	2.674379e-01	8.704587e-02	2.508742e-01	1.715441e-01	7.304094e-02	3.869921e-02	3.033536e-01	1.837384e-01	4.268803e-02	4.116321e-01	1.988862e-02	3.350070e-01	1.852201e-01	3.148631e-01	1.649098e-01	3.624811e-01	2.426861e-01	1.719207e-01	2.229120e-01	2.596525e-01	2.559785e-01	2.450303e-01	2.393387e-01	1.836343e+00	1.463814e+00	1.248362e+00	3.289381e-02	3.484462e-01	3.135686e-01	2.337985e+00
4101000	-9.068440e+04	-3.114322e+02	6.512630e+01	2.137550e-01	1.953271e-01	1.098047e-01	1.053827e-01	2.703058e-01	1.054246e-01	1.500570e-01	2.674379e-01	8.704587e-02	2.508742e-01	1.715441e-01	7.304094e-02	4.858487e-02	2.770004e-01	1.884160e-01	4.758672e-02	4.150103e-01	2.340175e-02	3.410198e-01	1.759429e-01	3.144556e-01	1.685817e-01	3.574816e-01	2.426861e-01	1.769202e-01	2.229120e-01	2.589610e-01	2.559785e-01	2.422060e-01	2.428545e-01	1.777742e+00	1.622341e+00	1.575229e+00	3.246853e-02	3.970084e-01	3.513527e-01	2.251639e+00
4101500	-9.068263e+04	-3.121098e+02	6.566757e+01	2.137550e-01	1.953271e-01	1.199536e-01	9.523390e-02	2.703058e-01	1.054246e-01	1.504429e-01	2.525806e-01	8.528119e-02	2.631875e-01	1.674019e-01	8.110586e-02	5.055745e-02	2.978764e-01	1.796870e-01	4.616078e-02	4.025690e-01	2.314934e-02	3.309032e-01	1.867330e-01	3.279199e-01	1.544440e-01	3.584652e-01	2.425869e-01	1.747578e-01	2.241902e-01	2.618921e-01	2.566926e-01	2.409684e-01	2.404469e-01	1.623857e+00	1.361661e+00	1.404860e+00	2.312237e-02	3.968839e-01	3.331049e-01	2.270011e+00
4102000	-9.069262e+04	-3.115077e+02	6.533371e+01	2.216543e-01	1.961937e-01	1.177993e-01	9.231357e-02	2.734048e-01	9.863432e-02	1.377230e-01	2.426058e-01	8.433094e-02	2.750742e-01	1.830538e-01	7.721235e-02	5.532608e-02	3.036188e-01	1.794838e-01	4.168526e-02	4.031150e-01	1.677096e-02	3.239054e-01	1.740440e-01	3.464447e-01	1.556059e-01	3.693027e-01	2.399413e-01	1.719190e-01	2.188370e-01	2.579073e-01	2.537394e-01	2.472100e-01	2.411433e-01	1.623857e+00	1.462868e+00	1.479095e+00	1.890075e-02	3.786639e-01	3.478515e-01	2.273485e+00
4102500	-9.069429e+04	-3.199543e+02	6.906376e+01	2.142279e-01	1.880178e-01	1.227784e-01	9.618453e-02	2.796691e-01	9.912221e-02	1.377230e-01	2.426058e-01	8.433094e-02	2.750742e-01	1.830538e-01	7.721235e-02	5.532608e-02	3.036188e-01	1.794838e-01	4.168526e-02	4.031150e-01	1.677096e-02	3.207696e-01	1.804669e-01	3.399191e-01	1.588443e-01	3.562389e-01	2.517166e-01	1.702157e-01	2.218288e-01	2.579073e-01	2.537394e-01	2.464970e-01	2.418563e-01	1.623857e+00	1.448400e+00	1.460919e+00	3.361252e-02	3.640651e-01	3.256670e-01	2.310268e+00
4103000	-9.069778e+04	-3.057989e+02	6.293702e+01	2.397693e-01	1.790261e-01	9.701812e-02	9.761514e-02	2.975673e-01	8.900398e-02	1.428621e-01	2.558435e-01	9.002317e-02	2.582817e-01	1.729586e-01	8.003090e-02	6.660326e-02	2.769852e-01	1.801589e-01	3.720118e-02	4.231245e-01	1.592692e-02	3.271291e-01	1.664801e-01	3.408159e-01	1.655749e-01	3.588569e-01	2.449639e-01	1.759190e-01	2.202602e-01	2.587520e-01	2.603846e-01	2.471672e-01	2.336961e-01	1.603462e+00	1.433416e+00	1.516328e+00	3.283614e-02	3.773997e-01	3.224033e-01	2.300197e+00
4103500	-9.069830e+04	-3.110125e+02	6.500058e+01	2.397693e-01	1.790261e-01	9.701812e-02	9.761514e-02	2.975673e-01	8.900398e-02	1.517007e-01	2.523648e-01	9.770302e-02	2.516339e-01	1.719280e-01	7.466956e-02	6.660326e-02	2.769852e-01	1.801589e-01	3.720118e-02	4.231245e-01	1.592692e-02	3.300615e-01	1.635476e-01	3.381330e-01	1.682579e-01	3.588569e-01	2.449639e-01	1.759190e-01	2.202602e-01	2.556258e-01	2.560701e-01	2.521216e-01	2.361826e-01	1.546451e+00	1.615294e+00	1.688485e+00	1.734498e-02	3.773997e-01	3.224033e-01	2.300197e+00
4104000	-9.068368e+04	-3.072042e+02	6.355879e+01	1.920946e-01	1.785274e-01	1.162478e-01	1.027572e-01	2.992389e-01	1.111340e-01	1.478981e-01	2.489468e-01	8.547088e-02	2.632626e-01	1.732230e-01	8.119869e-02	5.671590e-02	2.964318e-01	1.671010e-01	4.921419e-02	4.087193e-01	2.181779e-02	3.383037e-01	1.742841e-01	3.317995e-01	1.556126e-01	3.612637e-01	2.352480e-01	1.751834e-01	2.283048e-01	2.591426e-01	2.534785e-01	2.461963e-01	2.411827e-01	1.536624e+00	1.493418e+00	1.431059e+00	3.380677e-02	4.084171e-01	3.439541e-01	2.247629e+00
4104500	-9.068427e+04	-3.078662e+02	6.377324e+01	2.097764e-01	1.771558e-01	1.151394e-01	1.002010e-01	3.132649e-01	8.446245e-02	1.437533e-01	2.564077e-01	9.023655e-02	2.566692e-01	1.783951e-01	7.453815e-02	5.879781e-02	2.996907e-01	1.698713e-01	3.571858e-02	4.068212e-01	2.910045e-02	3.355579e-01	1.704057e-01	3.334778e-01	1.605585e-01	3.612637e-01	2.498046e-01	1.751834e-01	2.137482e-01	2.593582e-01	2.576423e-01	2.473606e-01	2.356389e-01	1.772631e+00	1.406207e+00	1.431059e+00	3.380677e-02	4.108740e-01	3.414973e-01	2.247629e+00
4105000	-9.067729e+04	-3.117576e+02	6.550863e+01	2.071302e-01	1.721281e-01	1.143119e-01	1.002579e-01	3.199897e-01	8.618228e-02	1.437533e-01	2.564077e-01	9.023655e-02	2.566692e-01	1.674901e-01	8.544313e-02	5.823620e-02	2.996907e-01	1.698713e-01	3.571858e-02	4.068212e-01	2.966206e-02	3.442352e-01	1.653291e-01	3.370843e-01	1.533513e-01	3.547204e-01	2.498046e-01	1.751834e-01	2.202916e-01	2.621302e-01	2.565201e-01	2.425998e-01	2.387499e-01	1.528323e+00	1.448456e+00	1.431059e+00	2.815615e-02	3.769818e-01	3.300025e-01	2.293016e+00
4105500	-9.070222e+04	-3.104833e+02	6.484175e+01	2.285749e-01	1.955823e-01	1.104821e-01	9.791146e-02	2.735963e-01	9.385291e-02	1.546424e-01	2.342580e-01	9.845156e-02	2.649578e-01	1.818622e-01	6.582799e-02	5.765870e-02	3.051430e-01	1.656027e-01	4.509551e-02	4.020162e-01	2.448398e-02	3.180131e-01	1.792728e-01	3.397342e-01	1.629799e-01	3.623064e-01	2.298728e-01	1.908323e-01	2.169885e-01	2.583393e-01	2.618414e-01	2.416676e-01	2.381517e-01	1.670302e+00	1.380490e+00	1.643412e+00	2.382876e-02	3.905394e-01	3.411182e-01	2.268342e+00
4106000	-9.067499e+04	-3.184077e+02	6.851821e+01	2.176247e-01	1.657782e-01	1.058883e-01	1.026639e-01	3.192634e-01	8.878155e-02	1.338872e-01	2.434083e-01	9.070412e-02	2.654576e-01	1.746920e-01	9.185064e-02	5.224345e-02	3.027688e-01	1.740106e-01	3.970466e-02	4.086550e-01	2.261745e-02	3.351443e-01	1.688311e-01	3.391276e-01	1.568969e-01	3.583287e-01	2.534151e-01	1.740874e-01	2.141688e-01	2.555613e-01	2.617056e-01	2.456770e-01	2.370561e-01	1.403216e+00	1.375475e+00	1.420306e+00	2.111260e-02	3.718010e-01	3.263958e-01	2.301803e+00
4106500	-9.066696e+04	-3.159349e+02	6.728685e+01	2.273887e-01	1.791233e-01	9.713917e-02	1.011138e-01	3.008151e-01	9.441997e-02	1.338872e-01	2.434083e-01	9.943959e-02	2.654576e-01	1.725554e-01	8.525179e-02	5.911433e-02	3.027688e-01	1.768991e-01	3.970466e-02	4.017841e-01	1.972897e-02	3.261332e-01	1.723364e-01	3.418481e-01	1.596824e-01	3.591068e-01	2.565387e-01	1.725922e-01	2.117624e-01	2.555613e-01	2.617056e-01	2.456770e-01	2.370561e-01	1.482584e+00	1.531444e+00	1.483002e+00	2.686523e-02	3.608428e-01	3.320230e-01	2.307134e+00
4107000	-9.068660e+04	-3.097023e+02	6.459033e+01	2.354080e-01	1.674363e-01	1.070071e-01	8.946884e-02	2.997682e-01	1.009116e-01	1.498644e-01	2.476864e-01	9.209289e-02	2.471191e-01	1.858782e-01	7.735891e-02	5.911433e-02	3.067830e-01	1.763056e-01	3.970466e-02	3.977699e-01	2.032248e-02	3.308231e-01	1.740039e-01	3.452494e-01	1.499235e-01	3.728365e-01	2.394334e-01	1.756316e-01	2.120985e-01	2.563904e-01	2.619222e-01	2.400531e-01	2.416343e-01	1.531776e+00	1.531444e+00	1.442306e+00	3.671140e-02	3.715699e-01	3.321534e-01	2.296277e+00
4107500	-9.069481e+04	-3.060619e+02	6.310824e+01	2.354080e-01	1.674363e-01	1.070071e-01	8.946884e-02	2.997682e-01	1.009116e-01	1.505858e-01	2.529666e-01	9.566449e-02	2.481588e-01	1.712546e-01	8.136973e-02	5.911433e-02	3.067830e-01	1.763056e-01	3.970466e-02	3.977699e-01	2.032248e-02	3.284542e-01	1.605843e-01	3.553882e-01	1.555732e-01	3.540552e-01	2.433536e-01	1.802830e-01	2.223082e-01	2.563904e-01	2.619222e-01	2.400531e-01	2.416343e-01	1.400503e+00	1.535127e+00	1.466794e+00	3.671140e-02	4.092902e-01	3.447990e-01	2.245911e+00
4108000	-9.068671e+04	-3.073520e+02	6.345136e+01	2.309942e-01	1.755835e-01	1.070071e-01	8.946884e-02	2.997682e-01	9.717820e-02	1.505858e-01	2.529666e-01	9.566449e-02	2.540025e-01	1.712546e-01	7.552606e-02	6.170389e-02	3.099321e-01	1.680269e-01	4.740220e-02	3.991179e-01	1.381698e-02	3.319093e-01	1.669561e-01	3.483658e-01	1.527688e-01	3.539938e-01	2.459532e-01	1.753622e-01	2.246907e-01	2.621400e-01	2.561726e-01	2.400531e-01	2.416343e-01	1.710742e+00	1.748248e+00	1.407637e+00	3.675583e-02	4.099626e-01	3.441265e-01	2.245911e+00
4108500	-9.067643e+04	-3.143397e+02	6.654564e+01	2.298615e-01	1.727981e-01	1.082074e-01	9.227433e-02	3.024125e-01	9.444616e-02	1.472182e-01	2.529666e-01	9.566449e-02	2.540025e-01	1.712546e-01	7.889362e-02	5.922317e-02	2.943056e-01	1.857258e-01	3.951095e-02	4.038391e-01	1.739537e-02	3.238557e-01	1.721636e-01	3.446875e-01	1.592933e-01	3.554924e-01	2.459532e-01	1.751569e-01	2.233975e-01	2.543411e-01	2.565125e-01	2.500206e-01	2.391258e-01	1.596193e+00	1.589145e+00	1.407890e+00	2.929053e-02	3.819567e-01	3.226227e-01	2.295421e+00
4109000	-9.068578e+04	-3.007631e+02	6.091503e+01	2.298615e-01	1.727981e-01	1.082074e-01	9.227433e-02	3.024125e-01	9.444616e-02	1.472182e-01	2.529666e-01	9.566449e-02	2.540025e-01	1.712546e-01	7.889362e-02	5.207593e-02	2.863545e-01	1.796880e-01	4.824922e-02	4.185360e-01	1.509632e-02	3.221395e-01	1.721636e-01	3.464036e-01	1.592933e-01	3.609864e-01	2.366110e-01	1.778273e-01	2.245753e-01	2.546106e-01	2.565571e-01	2.483776e-01	2.404547e-01	1.596193e+00	1.409679e+00	1.481298e+00	1.777896e-02	4.345352e-01	3.332404e-01	2.232224e+00
4109500	-9.069467e+04	-3.010353e+02	6.088355e+01	2.108999e-01	1.823530e-01	1.198165e-01	1.000123e-01	3.002193e-01	8.669906e-02	1.472182e-01	2.529666e-01	9.566449e-02	2.540025e-01	1.712546e-01	7.889362e-02	5.801329e-02	2.941841e-01	1.937233e-01	4.787614e-02	3.928616e-01	1.334157e-02	3.254759e-01	1.721636e-01	3.430672e-01	1.592933e-01	3.512936e-01	2.549757e-01	1.787824e-01	2.149483e-01	2.546106e-01	2.565571e-01	2.483776e-01	2.404547e-01	1.675888e+00	1.471311e+00	1.690788e+00	2.228641e-02	3.988140e-01	3.664364e-01	2.234750e+00
4110000	-9.068434e+04	-3.067651e+02	6.330735e+01	2.311357e-01	1.797361e-01	1.133793e-01	8.901926e-02	2.882131e-01	9.851647e-02	1.511517e-01	2.564212e-01	9.711631e-02	2.425625e-01	1.777501e-01	7.499823e-02	5.801329e-02	2.941841e-01	1.937233e-01	4.787614e-02	3.928616e-01	1.334157e-02	3.254759e-01	1.721636e-01	3.430672e-01	1.592933e-01	3.512936e-01	2.549757e-01	1.787824e-01	2.149483e-01	2.551584e-01	2.590250e-01	2.425441e-01	2.432726e-01	1.443673e+00	1.573904e+00	1.608279e+00	2.228641e-02	4.054160e-01	3.594952e-01	2.235089e+00
4110500	-9.069239e+04	-3.046448e+02	6.219459e+01	2.342544e-01	1.888322e-01	9.339927e-02	8.601038e-02	2.969713e-01	1.005324e-01	1.591836e-01	2.461237e-01	9.308682e-02	2.405345e-01	1.726313e-01	8.844008e-02	4.960661e-02	2.941841e-01	1.937233e-01	4.787614e-02	3.928616e-01	2.174824e-02	3.305283e-01	1.708416e-01	3.381146e-01	1.605155e-01	3.614810e-01	2.447883e-01	1.787824e-01	2.149483e-01	2.540906e-01	2.551119e-01	2.493476e-01	2.414499e-01	1.799019e+00	1.631784e+00	1.775044e+00	2.228641e-02	4.153453e-01	3.612646e-01	2.223390e+00
4111000	-9.069245e+04	-3.297432e+02	7.373959e+01	2.346443e-01	2.046550e-01	1.187944e-01	9.501400e-02	2.552132e-01	9.167916e-02	1.590815e-01	2.358616e-01	9.265245e-02	2.692275e-01	1.810984e-01	6.207857e-02	4.881352e-02	3.182062e-01	1.767502e-01	4.526943e-02	3.902449e-01	2.071578e-02	3.222644e-01	1.764128e-01	3.298989e-01	1.714239e-01	3.597959e-01	2.424089e-01	1.815915e-01	2.162037e-01	2.570307e-01	2.618860e-01	2.394837e-01	2.415995e-01	1.591582e+00	1.369071e+00	1.329473e+00	2.209836e-02	3.558579e-01	3.045277e-01	2.339614e+00
4111500	-9.068518e+04	-3.043076e+02	6.216714e+01	2.353952e-01	1.856876e-01	9.574195e-02	8.645452e-02	2.928326e-01	1.038881e-01	1.566114e-01	2.392047e-01	9.047456e-02	2.432163e-01	1.790588e-01	9.143425e-02	5.231842e-02	3.059630e-01	1.813277e-01	4.300162e-02	3.926650e-01	2.472427e-02	3.305283e-01	1.708416e-01	3.381146e-01	1.605155e-01	3.614810e-01	2.447883e-01	1.819147e-01	2.118160e-01	2.589201e-01	2.577538e-01	2.425371e-01	2.407891e-01	1.755330e+00	1.682183e+00	1.498344e+00	1.404957e-02	4.260810e-01	3.458801e-01	2.228039e+00
4112000	-9.068895e+04	-3.231151e+02	7.049907e+01	2.222058e-01	1.943490e-01	1.134678e-01	1.019667e-01	2.685697e-01	9.944102e-02	1.482247e-01	2.398178e-01	9.453646e-02	2.639043e-01	1.774508e-01	7.606589e-02	5.620014e-02	3.182062e-01	1.767502e-01	3.788281e-02	3.902449e-01	2.071578e-02	3.222259e-01	1.765553e-01	3.373568e-01	1.638620e-01	3.597959e-01	2.424089e-01	1.815915e-01	2.162037e-01	2.544198e-01	2.607970e-01	2.414952e-01	2.432879e-01	1.632328e+00	1.469580e+00	1.445447e+00	2.080940e-02	3.353154e-01	3.255544e-01	2.339130e+00
4112500	-9.070046e+04	-3.092341e+02	6.443786e+01	2.253685e-01	1.872598e-01	1.006634e-01	9.592703e-02	2.934108e-01	9.737046e-02	1.440804e-01	2.469026e-01	8.679415e-02	2.553679e-01	1.824199e-01	8.443498e-02	5.739792e-02	3.071804e-01	1.583539e-01	4.377227e-02	4.078382e-01	2.545737e-02	3.305283e-01	1.708416e-01	3.381146e-01	1.605155e-01	3.822974e-01	2.367265e-01	1.790979e-01	2.018782e-01	2.623153e-01	2.543585e-01	2.425371e-01	2.407891e-01	1.467752e+00	1.379252e+00	1.550634e+00	2.986196e-02	3.931064e-01	3.663040e-01	2.240590e+00
4113000	-9.068054e+04	-3.119162e+02	6.541148e+01	2.137366e-01	1.976321e-01	1.091521e-01	1.013309e-01	2.790766e-01	9.907168e-02	1.489838e-01	2.529611e-01	8.740126e-02	2.526544e-01	1.842297e-01	7.376971e-02	5.789090e-02	2.979935e-01	1.802325e-01	4.087015e-02	4.024480e-01	2.056484e-02	3.288251e-01	1.779231e-01	3.293051e-01	1.639467e-01	3.504420e-01	2.507114e-01	1.779360e-01	2.209106e-01	2.565349e-01	2.590607e-01	2.423833e-01	2.420211e-01	1.749948e+00	1.577874e+00	1.465078e+00	2.462543e-02	3.944122e-01	3.330487e-01	2.272539e+00
4113500	-9.067955e+04	-3.144764e+02	6.653839e+01	2.238144e-01	1.961241e-01	1.070405e-01	9.646053e-02	2.765357e-01	1.000247e-01	1.453498e-01	2.615942e-01	8.308719e-02	2.552113e-01	1.712199e-01	8.353765e-02	6.616539e-02	2.979935e-01	1.719581e-01	4.087015e-02	4.042576e-01	1.875530e-02	3.288251e-01	1.770038e-01	3.293051e-01	1.648660e-01	3.504420e-01	2.507114e-01	1.779360e-01	2.209106e-01	2.571519e-01	2.602397e-01	2.420865e-01	2.405219e-01	1.802216e+00	1.479191e+00	1.465078e+00	1.771176e-02	3.764897e-01	3.180565e-01	2.305454e+00
4114000	-9.068571e+04	-3.079721e+02	6.384625e+01	2.219357e-01	1.961241e-01	1.089192e-01	9.646053e-02	2.765357e-01	1.000247e-01	1.442873e-01	2.692508e-01	8.541973e-02	2.668144e-01	1.697338e-01	6.449390e-02	6.725329e-02	3.009924e-01	1.623570e-01	3.704270e-02	4.149829e-01	1.737173e-02	3.288251e-01	1.770038e-01	3.293051e-01	1.648660e-01	3.526672e-01	2.507114e-01	1.757109e-01	2.209106e-01	2.571519e-01	2.602397e-01	2.420865e-01	2.405219e-01	1.571447e+00	1.436833e+00	1.533086e+00	3.576906e-02	3.717606e-01	3.608018e-01	2.267438e+00
4114500	-9.068825e+04	-3.136394e+02	6.622266e+01	2.205926e-01	2.016663e-01	1.033771e-01	9.646053e-02	2.778788e-01	1.000247e-01	1.615917e-01	2.531927e-01	8.042137e-02	2.634587e-01	1.668830e-01	7.445257e-02	6.725329e-02	3.009924e-01	1.586873e-01	4.653204e-02	4.149829e-01	1.155208e-02	3.288251e-01	1.770038e-01	3.293051e-01	1.648660e-01	3.627286e-01	2.387788e-01	1.691989e-01	2.292937e-01	2.549194e-01	2.624722e-01	2.420865e-01	2.405219e-01	1.708891e+00	1.335741e+00	1.590850e+00	3.628635e-02	3.913189e-01	3.522779e-01	2.256403e+00
4115000	-9.067760e+04	-3.155545e+02	6.706118e+01	2.205926e-01	2.016663e-01	1.033771e-01	9.646053e-02	2.778788e-01	1.000247e-01	1.518961e-01	2.654445e-01	9.093213e-02	2.530763e-01	1.640896e-01	7.456137e-02	5.645146e-02	3.049919e-01	1.769371e-01	4.437859e-02	4.044520e-01	1.278901e-02	3.398408e-01	1.804691e-01	3.128397e-01	1.668504e-01	3.447209e-01	2.566233e-01	1.713498e-01	2.273060e-01	2.548472e-01	2.624722e-01	2.399815e-01	2.426991e-01	1.675654e+00	1.551776e+00	1.402289e+00	2.221543e-02	3.639486e-01	3.254183e-01	2.310633e+00
4115500	-9.070029e+04	-3.192755e+02	6.875345e+01	2.295304e-01	1.862472e-01	1.101576e-01	1.003135e-01	2.780320e-01	9.571929e-02	1.412729e-01	2.609965e-01	7.953650e-02	2.636882e-01	1.741842e-01	8.032176e-02	6.570999e-02	3.005935e-01	1.562806e-01	4.245097e-02	4.167502e-01	1.821483e-02	3.270153e-01	1.740023e-01	3.328986e-01	1.660838e-01	3.573740e-01	2.567376e-01	1.686134e-01	2.172750e-01	2.573369e-01	2.572693e-01	2.383326e-01	2.470612e-01	1.532620e+00	1.424825e+00	1.585452e+00	3.008956e-02	3.632573e-01	3.345839e-01	2.302159e+00
4116000	-9.067660e+04	-3.194929e+02	6.892631e+01	2.290352e-01	1.884688e-01	1.113202e-01	9.285306e-02	2.799158e-01	9.840696e-02	1.532651e-01	2.588324e-01	9.037908e-02	2.519757e-01	1.703955e-01	7.515237e-02	5.071870e-02	2.984347e-01	1.752584e-01	4.739628e-02	4.048994e-01	2.329259e-02	3.372950e-01	1.717923e-01	3.331824e-01	1.577303e-01	3.518574e-01	2.487387e-01	1.760701e-01	2.233338e-01	2.607346e-01	2.651751e-01	2.324274e-01	2.416629e-01	1.512842e+00	1.499052e+00	1.364542e+00	3.411338e-02	3.728295e-01	3.075606e-01	2.319610e+00
4116500	-9.067730e+04	-3.201972e+02	6.910418e+01	2.150811e-01	1.861835e-01	1.133600e-01	9.094106e-02	2.950465e-01	9.938780e-02	1.657893e-01	2.518109e-01	8.882607e-02	2.464471e-01	1.693395e-01	7.778724e-02	5.207798e-02	2.955730e-01	1.675204e-01	3.564358e-02	4.243686e-01	2.481646e-02	3.268867e-01	1.732232e-01	3.394797e-01	1.604104e-01	3.525760e-01	2.373631e-01	1.880552e-01	2.220056e-01	2.590672e-01	2.610628e-01	2.446470e-01	2.352230e-01	1.694130e+00	1.499052e+00	1.493420e+00	3.702618e-02	3.501009e-01	3.302891e-01	2.319610e+00
4117000	-9.067012e+04	-3.166222e+02	6.749074e+01	2.150811e-01	1.861835e-01	1.133600e-01	9.094106e-02	2.950465e-01	9.938780e-02	1.657893e-01	2.518109e-01	8.882607e-02	2.479974e-01	1.693395e-01	7.623693e-02	5.481288e-02	2.908489e-01	1.746936e-01	4.060862e-02	4.170533e-01	2.198268e-02	3.366144e-01	1.792709e-01	3.304627e-01	1.536520e-01	3.388757e-01	2.344259e-01	1.878407e-01	2.388577e-01	2.615854e-01	2.566300e-01	2.445873e-01	2.371973e-01	1.587309e+00	1.655029e+00	1.479851e+00	2.926879e-02	3.687592e-01	3.293480e-01	2.301893e+00
4117500	-9.066793e+04	-3.152510e+02	6.677669e+01	2.206581e-01	1.725865e-01	1.108368e-01	1.008484e-01	3.053096e-01	8.976052e-02	1.657893e-01	2.518109e-01	8.882607e-02	2.479974e-01	1.693395e-01	7.623693e-02	5.891258e-02	2.908489e-01	1.746936e-01	3.650891e-02	4.170533e-01	2.198268e-02	3.282460e-01	1.731749e-01	3.388312e-01	1.597480e-01	3.462045e-01	2.438103e-01	1.830357e-01	2.269495e-01	2.608644e-01	2.592247e-01	2.427135e-01	2.371973e-01	1.632778e+00	1.710095e+00	1.632413e+00	2.926879e-02	3.696652e-01	3.284420e-01	2.301893e+00
4118000	-9.068211e+04	-3.310210e+02	7.419904e+01	2.206581e-01	1.725865e-01	1.223777e-01	8.930749e-02	3.053096e-01	8.976052e-02	1.616180e-01	2.267276e-01	9.475626e-02	2.660319e-01	1.719337e-01	7.893249e-02	5.505983e-02	3.024989e-01	1.832668e-01	3.300791e-02	4.095044e-01	1.666219e-02	3.392189e-01	1.661533e-01	3.521853e-01	1.424425e-01	3.462045e-01	2.438103e-01	1.830357e-01	2.269495e-01	2.571970e-01	2.593559e-01	2.429871e-01	2.404600e-01	1.656130e+00	1.560431e+00	1.398562e+00	2.926879e-02	3.318095e-01	3.267392e-01	2.341451e+00
4118500	-9.067631e+04	-3.247341e+02	7.131850e+01	2.109729e-01	1.677395e-01	1.223777e-01	9.415445e-02	3.053096e-01	9.944571e-02	1.564247e-01	2.471398e-01	9.996327e-02	2.502332e-01	1.649340e-01	8.130503e-02	5.152395e-02	2.873578e-01	1.779887e-01	4.572486e-02	4.203209e-01	1.708381e-02	3.427728e-01	1.699039e-01	3.483627e-01	1.389606e-01	3.515132e-01	2.371605e-01	1.887221e-01	2.226042e-01	2.570843e-01	2.592316e-01	2.430436e-01	2.406405e-01	1.471710e+00	1.461382e+00	1.464077e+00	4.329764e-02	3.535569e-01	3.049919e-01	2.341451e+00
4119000	-9.068118e+04	-3.272335e+02	7.253147e+01	2.091655e-01	1.660789e-01	1.149722e-01	1.002479e-01	3.029483e-01	1.065873e-01	1.585109e-01	2.401745e-01	9.690792e-02	2.639224e-01	1.689906e-01	7.149368e-02	4.373809e-02	2.864490e-01	1.677360e-01	4.603888e-02	4.388563e-01	1.718178e-02	3.508611e-01	1.659368e-01	3.341270e-01	1.490750e-01	3.455501e-01	2.486072e-01	1.851836e-01	2.206592e-01	2.606242e-01	2.629182e-01	2.399425e-01	2.365151e-01	1.488629e+00	1.554948e+00	1.269443e+00	3.725538e-02	3.444061e-01	3.177798e-01	2.337814e+00
4119500	-9.070363e+04	-3.215559e+02	6.979980e+01	2.114648e-01	1.831817e-01	1.213455e-01	1.027017e-01	2.820696e-01	9.923661e-02	1.541357e-01	2.464844e-01	9.166120e-02	2.432978e-01	1.899889e-01	7.443197e-02	5.400344e-02	2.989897e-01	1.639674e-01	3.790249e-02	4.258592e-01	1.927781e-02	3.345843e-01	1.796861e-01	3.300342e-01	1.556955e-01	3.621460e-01	2.525436e-01	1.822870e-01	2.030234e-01	2.530918e-01	2.658327e-01	2.389650e-01	2.421105e-01	1.458383e+00	1.623371e+00	1.431737e+00	1.833009e-02	3.633337e-01	3.102835e-01	2.326383e+00
4120000	-9.069975e+04	-3.215237e+02	6.986325e+01	2.239187e-01	1.679877e-01	1.207644e-01	9.769836e-02	3.005660e-01	8.906477e-02	1.553514e-01	2.534134e-01	9.596569e-02	2.572755e-01	1.736813e-01	6.431265e-02	5.294466e-02	2.817819e-01	1.576071e-01	3.963586e-02	4.469811e-01	2.104939e-02	3.403256e-01	1.742870e-01	3.283436e-01	1.570438e-01	3.457736e-01	2.418232e-01	1.871774e-01	2.252258e-01	2.619618e-01	2.643371e-01	2.365521e-01	2.371490e-01	1.423985e+00	1.580592e+00	1.337686e+00	2.889490e-02	3.976063e-01	3.150047e-01	2.287389e+00
4120500	-9.067582e+04	-3.268916e+02	7.226110e+01	2.088883e-01	1.903973e-01	1.256839e-01	9.198013e-02	2.830420e-01	1.000085e-01	1.532078e-01	2.520738e-01	8.864487e-02	2.574162e-01	1.724415e-01	7.621591e-02	4.422432e-02	2.790630e-01	1.576421e-01	4.282198e-02	4.557339e-01	2.051471e-02	3.296707e-01	1.807993e-01	3.351418e-01	1.543883e-01	3.547300e-01	2.462303e-01	1.827809e-01	2.162588e-01	2.570053e-01	2.608234e-01	2.400628e-01	2.421085e-01	1.561380e+00	1.580592e+00	1.401457e+00	3.877542e-02	3.447175e-01	2.932205e-01	2.362062e+00
4121000	-9.066828e+04	-3.314187e+02	7.453555e+01	2.073500e-01	1.847769e-01	1.219892e-01	9.951295e-02	2.786787e-01	1.076923e-01	1.532078e-01	2.494121e-01	8.864487e-02	2.379334e-01	1.945860e-01	7.621591e-02	5.094233e-02	2.857723e-01	1.625224e-01	3.908024e-02	4.425669e-01	1.911578e-02	3.329101e-01	1.807993e-01	3.319024e-01	1.543883e-01	3.547300e-01	2.462303e-01	1.827809e-01	2.162588e-01	2.587687e-01	2.580911e-01	2.443223e-01	2.388180e-01	1.561380e+00	1.414335e+00	1.342779e+00	2.651460e-02	3.480365e-01	2.794239e-01	2.372540e+00
4121500	-9.067241e+04	-3.226242e+02	7.024529e+01	2.073500e-01	1.847769e-01	1.219892e-01	9.951295e-02	2.786787e-01	1.076923e-01	1.552461e-01	2.541336e-01	8.694671e-02	2.417538e-01	1.794721e-01	8.244778e-02	4.762118e-02	2.830461e-01	1.650200e-01	4.309802e-02	4.390992e-01	2.211551e-02	3.392712e-01	1.779194e-01	3.228336e-01	1.599758e-01	3.547300e-01	2.462303e-01	1.827809e-01	2.162588e-01	2.611819e-01	2.542981e-01	2.492669e-01	2.352531e-01	1.723325e+00	1.481962e+00	1.403079e+00	2.314346e-02	3.454463e-01	2.984933e-01	2.356060e+00
4122000	-9.068915e+04	-3.191487e+02	6.870917e+01	2.093406e-01	1.814302e-01	1.170461e-01	9.971198e-02	2.820926e-01	1.103785e-01	1.552461e-01	2.541336e-01	8.694671e-02	2.417538e-01	1.794721e-01	8.244778e-02	4.762118e-02	2.830461e-01	1.650200e-01	4.649078e-02	4.390992e-01	1.872275e-02	3.426386e-01	1.856921e-01	3.201442e-01	1.515251e-01	3.547300e-01	2.431906e-01	1.858205e-01	2.162588e-01	2.595376e-01	2.535837e-01	2.504446e-01	2.364341e-01	1.746081e+00	1.433882e+00	1.334609e+00	2.314346e-02	3.454463e-01	3.411320e-01	2.313422e+00
4122500	-9.069330e+04	-3.104680e+02	6.481678e+01	2.131848e-01	1.864336e-01	1.100669e-01	9.371714e-02	2.851521e-01	1.114455e-01	1.589268e-01	2.529504e-01	9.557624e-02	2.424851e-01	1.778513e-01	7.221017e-02	5.289733e-02	2.746285e-01	1.697099e-01	4.741549e-02	4.327912e-01	2.255757e-02	3.406358e-01	1.782859e-01	3.272327e-01	1.538456e-01	3.572015e-01	2.434888e-01	1.784722e-01	2.208375e-01	2.576488e-01	2.577198e-01	2.424911e-01	2.421403e-01	1.683895e+00	1.433882e+00	1.619769e+00	1.844547e-02	4.051946e-01	3.226421e-01	2.272163e+00
4123000	-9.068913e+04	-3.099409e+02	6.456979e+01	2.115855e-01	1.798292e-01	1.278393e-01	8.833309e-02	2.850226e-01	1.073902e-01	1.579334e-01	2.548769e-01	8.852815e-02	2.470227e-01	1.782840e-01	7.335482e-02	4.632471e-02	2.811596e-01	1.703752e-01	4.692404e-02	4.253578e-01	2.985866e-02	3.406358e-01	1.782859e-01	3.272327e-01	1.538456e-01	3.572015e-01	2.434888e-01	1.784722e-01	2.208375e-01	2.576488e-01	2.577198e-01	2.424911e-01	2.421403e-01	1.662029e+00	1.650547e+00	1.480022e+00	2.495672e-02	4.029116e-01	3.456711e-01	2.251417e+00
4123500	-9.068025e+04	-3.165440e+02	6.754141e+01	2.104262e-01	1.779277e-01	1.287839e-01	9.137250e-02	2.813757e-01	1.101139e-01	1.460702e-01	2.576532e-01	9.005548e-02	2.492745e-01	1.843312e-01	7.261538e-02	5.273734e-02	3.156289e-01	1.680983e-01	3.892617e-02	4.058382e-01	1.877110e-02	3.306983e-01	1.766188e-01	3.404062e-01	1.522768e-01	3.572015e-01	2.434888e-01	1.808030e-01	2.185067e-01	2.621780e-01	2.588812e-01	2.377381e-01	2.412027e-01	1.680587e+00	1.373658e+00	1.475092e+00	2.495672e-02	3.829700e-01	3.564607e-01	2.260569e+00
4124000	-9.067500e+04	-3.120748e+02	6.554572e+01	2.065623e-01	1.898123e-01	1.188872e-01	9.329674e-02	2.740356e-01	1.174059e-01	1.545133e-01	2.538495e-01	9.403265e-02	2.523697e-01	1.748147e-01	7.042015e-02	4.981087e-02	3.101007e-01	1.726323e-01	4.177367e-02	4.012923e-01	2.439018e-02	3.254316e-01	1.761930e-01	3.432357e-01	1.551397e-01	3.614032e-01	2.431583e-01	1.804522e-01	2.149863e-01	2.639547e-01	2.588437e-01	2.416462e-01	2.355553e-01	1.707367e+00	1.533358e+00	1.397989e+00	3.493924e-02	3.986310e-01	3.418251e-01	2.259544e+00
4124500	-9.067824e+04	-3.107874e+02	6.492868e+01	2.065623e-01	1.898123e-01	1.188872e-01	9.873896e-02	2.740356e-01	1.119637e-01	1.505416e-01	2.538495e-01	9.800439e-02	2.523697e-01	1.748147e-01	7.042015e-02	5.518045e-02	3.011982e-01	1.891275e-01	3.788867e-02	3.945903e-01	2.201475e-02	3.345445e-01	1.742454e-01	3.386441e-01	1.525660e-01	3.436970e-01	2.520092e-01	1.826063e-01	2.216876e-01	2.576655e-01	2.589687e-01	2.432280e-01	2.401378e-01	1.707367e+00	1.533358e+00	1.553191e+00	3.004626e-02	3.987948e-01	3.327223e-01	2.268483e+00
4125000	-9.068432e+04	-3.206178e+02	6.941912e+01	2.091228e-01	1.775133e-01	1.017419e-01	9.977488e-02	3.054758e-01	1.063712e-01	1.433165e-01	2.513553e-01	8.991871e-02	2.626811e-01	1.765710e-01	7.615732e-02	4.753731e-02	2.861090e-01	1.829996e-01	4.315167e-02	4.183738e-01	2.182867e-02	3.475214e-01	1.699761e-01	3.314179e-01	1.510846e-01	3.638712e-01	2.456764e-01	1.734344e-01	2.170180e-01	2.625640e-01	2.538534e-01	2.481243e-01	2.354582e-01	1.561032e+00	1.370934e+00	1.479918e+00	1.748189e-02	3.520271e-01	3.326543e-01	2.315319e+00
4125500	-9.066467e+04	-3.148829e+02	6.673741e+01	2.173443e-01	1.838823e-01	1.077935e-01	9.799740e-02	2.912119e-01	1.017707e-01	1.505416e-01	2.656633e-01	8.619062e-02	2.523697e-01	1.582051e-01	8.702974e-02	4.691520e-02	2.911284e-01	1.748216e-01	4.087956e-02	4.275376e-01	1.871759e-02	3.361157e-01	1.761959e-01	3.313837e-01	1.563046e-01	3.436615e-01	2.520446e-01	1.727616e-01	2.315323e-01	2.581005e-01	2.588182e-01	2.441065e-01	2.389748e-01	1.633326e+00	1.559464e+00	1.504268e+00	3.797339e-02	3.787954e-01	3.148342e-01	2.306370e+00
4126000	-9.068435e+04	-3.178203e+02	6.814383e+01	1.981063e-01	1.726810e-01	1.060228e-01	1.026700e-01	3.083953e-01	1.121247e-01	1.446118e-01	2.463263e-01	8.722900e-02	2.571806e-01	1.904084e-01	7.424394e-02	5.170896e-02	2.910450e-01	1.738919e-01	4.315167e-02	4.183738e-01	2.182867e-02	3.544803e-01	1.731552e-01	3.198872e-01	1.524773e-01	3.598105e-01	2.415591e-01	1.841556e-01	2.144748e-01	2.599274e-01	2.573281e-01	2.457393e-01	2.370052e-01	1.562677e+00	1.446623e+00	1.439652e+00	3.378519e-02	3.822979e-01	3.353928e-01	2.282309e+00
4126500	-9.068425e+04	-3.211772e+02	6.963276e+01	2.299885e-01	1.842874e-01	1.160717e-01	9.957698e-02	2.693215e-01	1.007540e-01	1.560587e-01	2.614186e-01	8.657068e-02	2.547560e-01	1.680386e-01	7.315739e-02	5.304198e-02	2.835975e-01	1.563386e-01	3.930926e-02	4.429279e-01	2.478480e-02	3.332298e-01	1.779941e-01	3.288717e-01	1.599043e-01	3.405505e-01	2.436095e-01	1.743196e-01	2.415205e-01	2.641059e-01	2.632400e-01	2.362819e-01	2.363722e-01	1.546690e+00	1.681777e+00	1.272836e+00	3.564344e-02	3.708437e-01	2.915451e-01	2.337611e+00
4127000	-9.068794e+04	-3.208445e+02	6.925756e+01	2.244980e-01	1.895849e-01	1.081878e-01	9.963423e-02	2.757571e-01	1.023381e-01	1.560587e-01	2.614186e-01	8.657068e-02	2.573338e-01	1.654608e-01	7.315739e-02	5.304198e-02	2.835975e-01	1.563386e-01	3.930926e-02	4.429279e-01	2.478480e-02	3.275900e-01	1.764150e-01	3.377036e-01	1.582914e-01	3.405505e-01	2.436095e-01	1.743196e-01	2.415205e-01	2.634239e-01	2.549114e-01	2.482627e-01	2.334021e-01	1.815224e+00	1.661068e+00	1.518654e+00	3.564344e-02	3.601419e-01	3.022470e-01	2.337611e+00
4127500	-9.069613e+04	-3.134604e+02	6.612993e+01	2.004452e-01	1.661911e-01	1.136554e-01	9.181732e-02	3.100345e-01	1.178564e-01	1.469923e-01	2.387880e-01	9.473839e-02	2.742461e-01	1.802885e-01	6.494671e-02	5.016308e-02	2.869632e-01	1.862588e-01	3.733497e-02	4.109474e-01	2.833259e-02	3.500190e-01	1.782529e-01	3.290432e-01	1.426849e-01	3.406968e-01	2.465493e-01	1.881989e-01	2.245549e-01	2.613024e-01	2.552127e-01	2.505136e-01	2.329713e-01	1.555485e+00	1.657893e+00	1.457019e+00	2.150952e-02	4.116675e-01	3.159540e-01	2.272379e+00
4128000	-9.070437e+04	-3.017776e+02	6.124695e+01	2.004452e-01	1.661911e-01	1.136554e-01	9.181732e-02	3.100345e-01	1.178564e-01	1.604936e-01	2.468998e-01	9.559896e-02	2.440675e-01	1.768862e-01	7.605396e-02	5.434853e-02	2.836557e-01	1.913477e-01	3.730558e-02	4.078286e-01	2.551391e-02	3.373614e-01	1.841703e-01	3.333171e-01	1.451512e-01	3.406968e-01	2.510714e-01	1.881989e-01	2.200329e-01	2.613024e-01	2.552127e-01	2.417480e-01	2.417368e-01	1.473985e+00	1.686920e+00	1.514251e+00	2.622935e-02	4.536866e-01	3.333710e-01	2.212942e+00
4128500	-9.068589e+04	-3.113499e+02	6.532548e+01	1.951713e-01	1.778122e-01	1.245891e-01	9.416895e-02	2.975253e-01	1.107332e-01	1.604936e-01	2.468998e-01	9.559896e-02	2.440675e-01	1.768862e-01	7.605396e-02	5.392603e-02	2.843193e-01	1.628870e-01	4.696717e-02	4.236521e-01	2.824836e-02	3.392536e-01	1.786668e-01	3.377923e-01	1.442873e-01	3.406968e-01	2.510714e-01	1.881989e-01	2.200329e-01	2.628456e-01	2.556696e-01	2.397480e-01	2.417368e-01	1.478177e+00	1.492040e+00	1.457011e+00	2.910153e-02	3.722814e-01	3.531681e-01	2.274551e+00
4129000	-9.068683e+04	-3.137824e+02	6.640337e+01	1.951713e-01	1.778122e-01	1.245891e-01	9.416895e-02	2.975253e-01	1.107332e-01	1.601190e-01	2.468998e-01	9.559896e-02	2.440675e-01	1.768862e-01	7.642855e-02	5.678670e-02	2.874408e-01	1.675952e-01	4.282791e-02	4.208901e-01	2.445928e-02	3.392536e-01	1.767637e-01	3.377923e-01	1.461904e-01	3.528265e-01	2.452744e-01	1.848883e-01	2.170108e-01	2.633086e-01	2.565426e-01	2.416441e-01	2.385047e-01	1.611907e+00	1.371131e+00	1.379567e+00	2.910153e-02	3.878997e-01	3.415169e-01	2.270583e+00
4129500	-9.068922e+04	-3.128451e+02	6.581452e+01	1.951713e-01	1.778122e-01	1.245891e-01	9.416895e-02	2.975253e-01	1.107332e-01	1.601190e-01	2.475911e-01	9.490765e-02	2.382781e-01	1.826756e-01	7.642855e-02	5.355094e-02	2.954088e-01	1.789200e-01	4.836434e-02	4.066871e-01	1.706887e-02	3.340549e-01	1.788491e-01	3.409056e-01	1.461904e-01	3.528265e-01	2.444487e-01	1.857139e-01	2.170108e-01	2.633086e-01	2.565426e-01	2.416441e-01	2.385047e-01	1.688399e+00	1.640805e+00	1.455361e+00	2.868894e-02	4.056812e-01	3.585226e-01	2.235796e+00
4130000	-9.070804e+04	-3.175600e+02	6.810151e+01	2.197382e-01	1.903225e-01	1.106639e-01	1.020829e-01	2.657817e-01	1.114107e-01	1.531308e-01	2.540318e-01	8.176195e-02	2.482515e-01	1.824230e-01	8.040093e-02	7.130452e-02	2.933165e-01	1.722580e-01	3.794505e-02	4.025852e-01	2.259078e-02	3.372131e-01	1.723534e-01	3.323330e-01	1.581005e-01	3.655010e-01	2.368143e-01	1.727900e-01	2.248947e-01	2.586303e-01	2.577870e-01	2.433009e-01	2.402818e-01	1.468404e+00	1.401424e+00	1.413813e+00	2.743943e-02	3.769200e-01	3.248546e-01	2.298225e+00
4130500	-9.068685e+04	-3.104551e+02	6.497479e+01	2.089016e-01	1.845449e-01	1.110902e-01	9.851793e-02	2.784092e-01	1.185362e-01	1.469761e-01	2.475911e-01	9.490765e-02	2.514210e-01	1.826756e-01	7.642855e-02	5.355094e-02	2.954088e-01	1.789200e-01	4.836434e-02	4.066871e-01	1.706887e-02	3.471470e-01	1.738086e-01	3.269851e-01	1.520593e-01	3.811871e-01	2.471395e-01	1.675503e-01	2.041230e-01	2.595152e-01	2.596511e-01	2.397463e-01	2.410873e-01	1.583676e+00	1.320217e+00	1.449495e+00	2.541633e-02	4.056600e-01	3.532069e-01	2.241133e+00
4131000	-9.069415e+04	-3.071009e+02	6.326354e+01	2.072144e-01	1.861284e-01	1.189081e-01	1.035346e-01	2.883895e-01	9.582494e-02	1.336487e-01	2.430911e-01	9.149529e-02	2.573946e-01	1.930295e-01	8.134077e-02	7.141652e-02	2.988476e-01	1.646331e-01	3.691806e-02	3.981848e-01	2.999988e-02	3.332404e-01	1.762154e-01	3.304855e-01	1.600588e-01	3.692977e-01	2.437470e-01	1.736079e-01	2.133474e-01	2.658074e-01	2.548475e-01	2.429125e-01	2.364325e-01	1.772139e+00	1.660601e+00	1.634364e+00	3.466672e-02	3.855054e-01	3.421796e-01	2.272315e+00
4131500	-9.069423e+04	-3.230056e+02	7.056047e+01	2.016662e-01	1.852923e-01	1.152257e-01	8.898008e-02	2.952218e-01	1.136139e-01	1.406868e-01	2.346837e-01	9.330955e-02	2.488241e-01	1.860070e-01	9.648888e-02	5.765037e-02	2.877686e-01	1.748902e-01	4.788899e-02	4.105627e-01	2.123922e-02	3.471470e-01	1.731226e-01	3.269851e-01	1.527453e-01	3.710341e-01	2.466853e-01	1.729854e-01	2.092952e-01	2.583182e-01	2.542094e-01	2.469695e-01	2.405029e-01	1.584306e+00	1.362286e+00	1.357978e+00	2.563977e-02	3.614048e-01	3.212556e-01	2.317340e+00
4132000	-9.069792e+04	-3.009118e+02	6.088418e+01	2.262075e-01	1.903009e-01	1.079169e-01	9.689140e-02	2.819331e-01	9.675019e-02	1.542545e-01	2.478552e-01	9.492196e-02	2.572603e-01	1.691662e-01	7.654181e-02	6.600713e-02	2.993920e-01	1.571007e-01	3.999043e-02	4.021606e-01	3.534912e-02	3.240409e-01	1.791383e-01	3.342167e-01	1.626041e-01	3.391692e-01	2.369035e-01	1.889380e-01	2.349893e-01	2.609383e-01	2.510958e-01	2.452903e-01	2.426756e-01	1.631382e+00	1.555386e+00	1.526205e+00	4.805972e-02	3.949581e-01	3.354950e-01	2.269547e+00
4132500	-9.069761e+04	-3.209313e+02	6.945232e+01	2.317457e-01	1.840248e-01	1.051282e-01	9.953293e-02	2.863010e-01	9.326735e-02	1.500076e-01	2.496237e-01	9.087876e-02	2.645373e-01	1.786409e-01	6.631166e-02	4.114514e-02	2.846764e-01	1.924201e-01	4.394846e-02	4.262572e-01	1.155266e-02	3.455103e-01	1.673369e-01	3.233154e-01	1.638374e-01	3.551056e-01	2.448402e-01	1.813798e-01	2.186744e-01	2.573541e-01	2.590362e-01	2.393560e-01	2.442537e-01	1.525800e+00	1.542936e+00	1.583491e+00	2.539635e-02	3.682861e-01	3.067435e-01	2.324970e+00
4133000	-9.071290e+04	-3.197097e+02	6.871578e+01	2.256743e-01	1.821883e-01	1.053180e-01	9.857001e-02	2.934386e-01	9.481076e-02	1.558534e-01	2.428707e-01	9.159858e-02	2.591425e-01	1.809252e-01	6.960964e-02	4.890929e-02	2.926068e-01	1.786665e-01	2.820649e-02	4.311681e-01	2.044275e-02	3.404090e-01	1.694315e-01	3.215232e-01	1.686363e-01	3.579391e-01	2.286586e-01	1.854615e-01	2.279409e-01	2.553918e-01	2.606246e-01	2.428347e-01	2.411488e-01	1.839614e+00	1.647581e+00	1.573694e+00	1.974811e-02	3.708929e-01	3.142517e-01	2.314855e+00
4133500	-9.069668e+04	-3.225666e+02	7.026611e+01	2.158570e-01	1.910075e-01	1.049168e-01	9.738669e-02	2.863954e-01	1.044367e-01	1.543142e-01	2.279959e-01	9.434807e-02	2.440726e-01	1.984625e-01	8.080677e-02	5.188426e-02	2.889532e-01	1.691985e-01	3.849637e-02	4.321639e-01	1.930373e-02	3.422130e-01	1.729800e-01	3.321907e-01	1.526164e-01	3.563114e-01	2.426379e-01	1.921365e-01	2.089142e-01	2.601786e-01	2.625646e-01	2.376621e-01	2.395947e-01	1.714624e+00	1.443286e+00	1.347535e+00	3.032858e-02	3.617363e-01	3.244244e-01	2.313839e+00
4134000	-9.070089e+04	-3.166137e+02	6.767330e+01	2.001881e-01	1.809032e-01	1.214252e-01	8.448941e-02	3.029386e-01	1.100555e-01	1.522453e-01	2.566684e-01	9.199229e-02	2.467244e-01	1.704989e-01	8.187077e-02	6.418176e-02	2.886174e-01	1.685938e-01	4.180365e-02	4.155315e-01	2.127185e-02	3.319420e-01	1.813792e-01	3.438414e-01	1.428374e-01	3.621188e-01	2.442713e-01	1.787771e-01	2.148328e-01	2.548559e-01	2.641023e-01	2.416131e-01	2.394287e-01	1.498686e+00	1.375096e+00	1.427305e+00	2.426057e-02	4.024430e-01	3.337335e-01	2.263824e+00
4134500	-9.069361e+04	-3.132553e+02	6.611840e+01	2.158458e-01	1.847638e-01	1.182868e-01	9.253598e-02	2.698238e-01	1.187438e-01	1.604780e-01	2.220919e-01	1.000588e-01	2.431516e-01	1.957381e-01	7.848149e-02	5.760395e-02	2.849472e-01	1.597549e-01	4.032041e-02	4.350034e-01	2.237017e-02	3.327079e-01	1.785824e-01	3.392692e-01	1.494405e-01	3.720944e-01	2.363105e-01	1.930999e-01	1.984952e-01	2.588253e-01	2.590363e-01	2.458075e-01	2.363309e-01	1.632853e+00	1.371163e+00	1.487865e+00	2.717323e-02	3.563122e-01	3.253190e-01	2.318369e+00
4135000	-9.069979e+04	-3.222685e+02	7.032684e+01	2.099972e-01	1.813595e-01	1.287981e-01	9.970661e-02	2.757959e-01	1.043426e-01	1.386323e-01	2.233769e-01	1.020619e-01	2.598512e-01	1.965823e-01	7.949544e-02	5.760395e-02	2.849472e-01	1.597549e-01	4.032041e-02	4.350034e-01	2.237017e-02	3.327079e-01	1.785824e-01	3.392692e-01	1.494405e-01	3.720944e-01	2.335287e-01	1.958817e-01	1.984952e-01	2.588253e-01	2.590363e-01	2.458075e-01	2.363309e-01	1.499317e+00	1.307333e+00	1.268415e+00	2.116894e-02	3.475183e-01	3.180884e-01	2.334393e+00
4135500	-9.070556e+04	-3.147442e+02	6.671417e+01	1.928069e-01	1.812425e-01	1.114199e-01	1.062741e-01	2.864075e-01	1.218491e-01	1.528979e-01	2.488722e-01	8.828208e-02	2.507588e-01	1.777683e-01	8.142077e-02	5.946303e-02	2.858430e-01	1.647035e-01	4.102948e-02	4.246831e-01	2.427792e-02	3.572458e-01	1.668434e-01	3.304266e-01	1.454841e-01	3.608083e-01	2.397899e-01	1.787771e-01	2.206246e-01	2.600340e-01	2.542788e-01	2.476358e-01	2.380514e-01	1.640541e+00	1.389751e+00	1.581190e+00	2.804803e-02	3.841516e-01	3.334106e-01	2.282438e+00
4136000	-9.069893e+04	-3.092050e+02	6.444561e+01	1.928069e-01	1.753526e-01	1.201691e-01	1.043517e-01	2.864075e-01	1.209122e-01	1.486881e-01	2.560775e-01	8.619696e-02	2.543103e-01	1.816381e-01	7.308915e-02	5.946303e-02	2.858430e-01	1.637587e-01	4.197434e-02	4.246831e-01	2.427792e-02	3.492035e-01	1.708620e-01	3.312151e-01	1.487194e-01	3.608083e-01	2.402431e-01	1.783239e-01	2.206246e-01	2.594503e-01	2.544392e-01	2.474753e-01	2.386351e-01	1.552830e+00	1.372346e+00	1.424937e+00	2.560025e-02	3.847384e-01	3.440255e-01	2.271236e+00
4136500	-9.070514e+04	-3.136378e+02	6.629384e+01	1.936759e-01	1.770322e-01	1.253700e-01	1.012326e-01	2.823983e-01	1.202910e-01	1.486881e-01	2.332812e-01	8.619696e-02	2.771065e-01	1.816381e-01	7.308915e-02	5.946303e-02	2.858430e-01	1.637587e-01	4.885751e-02	4.246831e-01	1.739474e-02	3.492035e-01	1.793480e-01	3.312151e-01	1.402334e-01	3.662112e-01	2.367956e-01	1.729358e-01	2.240575e-01	2.595513e-01	2.564001e-01	2.420247e-01	2.420239e-01	1.540080e+00	1.415367e+00	1.514479e+00	3.150725e-02	4.124139e-01	3.467189e-01	2.240867e+00
4137000	-9.070975e+04	-3.164256e+02	6.737927e+01	1.969996e-01	1.762810e-01	1.228651e-01	9.179890e-02	2.847380e-01	1.273174e-01	1.486881e-01	2.332812e-01	8.619696e-02	2.842407e-01	1.816381e-01	6.595498e-02	6.100343e-02	2.858430e-01	1.622182e-01	4.329525e-02	4.246831e-01	2.295700e-02	3.492035e-01	1.694079e-01	3.411552e-01	1.402334e-01	3.662112e-01	2.367956e-01	1.729358e-01	2.240575e-01	2.553611e-01	2.607967e-01	2.434383e-01	2.404039e-01	1.557504e+00	1.658919e+00	1.561633e+00	2.669202e-02	3.982978e-01	3.351758e-01	2.266526e+00
4137500	-9.071035e+04	-3.134913e+02	6.618575e+01	2.208684e-01	1.875390e-01	1.082750e-01	1.026461e-01	2.854069e-01	9.526464e-02	1.533156e-01	2.269684e-01	9.123704e-02	2.556340e-01	2.100484e-01	6.279654e-02	5.396631e-02	3.094364e-01	1.584783e-01	4.354240e-02	4.133100e-01	2.126660e-02	3.289529e-01	1.705673e-01	3.358867e-01	1.645931e-01	3.721599e-01	2.291060e-01	1.950517e-01	2.036824e-01	2.551429e-01	2.597510e-01	2.409270e-01	2.441792e-01	1.718929e+00	1.380679e+00	1.472881e+00	2.845351e-02	3.652617e-01	3.482936e-01	2.286445e+00
4138000	-9.071887e+04	-3.113324e+02	6.538617e+01	1.935887e-01	1.772249e-01	1.240121e-01	9.329510e-02	2.922702e-01	1.196090e-01	1.562734e-01	2.525277e-01	8.256717e-02	2.530267e-01	1.885466e-01	6.705853e-02	5.165435e-02	2.905896e-01	1.772393e-01	4.261000e-02	4.180030e-01	1.990374e-02	3.324825e-01	1.833007e-01	3.413415e-01	1.428753e-01	3.694493e-01	2.349512e-01	1.801695e-01	2.154300e-01	2.593933e-01	2.607967e-01	2.391826e-01	2.406274e-01	1.444730e+00	1.358832e+00	1.464522e+00	1.710412e-02	3.843536e-01	3.652436e-01	2.250403e+00
4138500	-9.070393e+04	-3.155351e+02	6.713066e+01	2.191435e-01	1.917689e-01	1.142116e-01	1.016288e-01	2.786886e-01	9.455869e-02	1.364244e-01	2.434733e-01	9.792705e-02	2.530421e-01	1.877329e-01	8.140021e-02	7.222111e-02	3.213306e-01	1.571948e-01	3.555216e-02	3.905741e-01	2.312727e-02	3.336465e-01	1.718285e-01	3.335036e-01	1.610214e-01	3.633200e-01	2.450199e-01	1.767239e-01	2.149362e-01	2.571963e-01	2.597510e-01	2.388736e-01	2.441792e-01	1.548361e+00	1.416224e+00	1.487589e+00	2.876128e-02	3.771803e-01	3.460392e-01	2.276781e+00
4139000	-9.070181e+04	-3.109483e+02	6.518302e+01	2.003573e-01	1.646261e-01	1.344332e-01	8.969686e-02	2.942853e-01	1.166013e-01	1.520396e-01	2.443199e-01	8.714993e-02	2.543304e-01	1.959532e-01	6.620700e-02	5.559714e-02	2.989564e-01	1.698360e-01	3.697327e-02	4.184216e-01	2.021555e-02	3.538089e-01	1.739394e-01	3.386389e-01	1.336128e-01	3.695392e-01	2.326557e-01	1.827569e-01	2.150482e-01	2.631456e-01	2.582422e-01	2.376126e-01	2.409996e-01	1.519623e+00	1.379340e+00	1.459674e+00	4.500231e-02	3.992128e-01	3.430207e-01	2.257767e+00
4139500	-9.070288e+04	-3.068872e+02	6.333615e+01	1.989893e-01	1.615576e-01	1.219877e-01	9.405111e-02	3.064006e-01	1.170137e-01	1.520396e-01	2.443199e-01	8.327081e-02	2.543304e-01	1.959532e-01	7.008612e-02	6.579947e-02	3.191191e-01	1.688815e-01	4.052786e-02	3.876667e-01	1.800526e-02	3.398028e-01	1.755177e-01	3.436645e-01	1.410150e-01	3.706807e-01	2.315142e-01	1.840712e-01	2.137340e-01	2.507743e-01	2.639962e-01	2.403009e-01	2.449285e-01	1.598157e+00	1.571672e+00	1.508797e+00	2.581423e-02	4.043051e-01	3.530096e-01	2.242685e+00
4140000	-9.070186e+04	-3.140857e+02	6.646670e+01	1.906103e-01	1.737564e-01	1.278252e-01	9.205688e-02	3.060734e-01	1.096780e-01	1.572108e-01	2.403026e-01	8.850219e-02	2.530122e-01	1.926034e-01	6.836883e-02	6.579947e-02	3.312675e-01	1.688815e-01	3.980295e-02	3.755183e-01	1.873017e-02	3.403276e-01	1.776476e-01	3.422067e-01	1.398181e-01	3.624696e-01	2.442967e-01	1.799487e-01	2.132851e-01	2.546069e-01	2.641904e-01	2.362742e-01	2.449285e-01	1.598157e+00	1.378578e+00	1.543641e+00	2.581423e-02	4.002713e-01	3.393923e-01	2.260336e+00
4140500	-9.069576e+04	-3.118862e+02	6.559071e+01	2.020842e-01	1.647355e-01	1.214706e-01	9.013897e-02	3.114168e-01	1.101540e-01	1.494313e-01	2.555341e-01	8.416942e-02	2.523959e-01	1.788809e-01	7.958833e-02	7.573200e-02	3.160008e-01	1.631964e-01	4.025347e-02	3.839023e-01	2.091499e-02	3.426254e-01	1.776476e-01	3.422067e-01	1.375204e-01	3.665089e-01	2.333393e-01	1.712510e-01	2.289008e-01	2.547430e-01	2.641904e-01	2.362742e-01	2.447924e-01	1.532445e+00	1.343351e+00	1.469667e+00	1.940220e-02	3.916201e-01	3.454425e-01	2.262937e+00
4141000	-9.068953e+04	-3.165038e+02	6.756856e+01	2.020842e-01	1.647355e-01	1.214706e-01	9.013897e-02	3.114168e-01	1.101540e-01	1.463201e-01	2.481895e-01	8.575207e-02	2.652981e-01	1.744163e-01	8.002389e-02	7.480292e-02	3.108388e-01	1.514218e-01	3.860239e-02	4.012722e-01	2.306195e-02	3.387328e-01	1.785720e-01	3.433073e-01	1.393879e-01	3.664026e-01	2.381701e-01	1.776605e-01	2.177668e-01	2.544290e-01	2.595901e-01	2.409335e-01	2.450474e-01	1.563996e+00	1.466351e+00	1.397422e+00	1.604112e-02	3.881642e-01	3.493830e-01	2.262453e+00
4141500	-9.069329e+04	-3.157913e+02	6.728231e+01	1.956704e-01	1.709935e-01	1.194422e-01	9.230490e-02	3.091279e-01	1.124611e-01	1.427645e-01	2.466043e-01	8.318076e-02	2.702378e-01	1.687237e-01	8.848893e-02	7.480292e-02	3.101036e-01	1.521569e-01	3.392584e-02	4.012722e-01	2.773851e-02	3.555626e-01	1.762067e-01	3.235001e-01	1.447306e-01	3.664026e-01	2.381701e-01	1.776605e-01	2.177668e-01	2.559116e-01	2.626580e-01	2.358034e-01	2.456269e-01	1.633747e+00	1.342438e+00	1.387611e+00	2.868259e-02	3.989860e-01	3.394202e-01	2.261594e+00
4142000	-9.069809e+04	-3.211731e+02	6.964963e+01	2.157715e-01	1.670803e-01	1.142766e-01	9.801868e-02	3.055567e-01	9.929625e-02	1.476110e-01	2.355684e-01	8.125595e-02	2.890811e-01	1.823192e-01	6.416431e-02	6.259049e-02	2.915633e-01	1.668124e-01	3.378078e-02	4.244085e-01	2.084454e-02	3.380825e-01	1.610148e-01	3.501342e-01	1.507684e-01	3.681317e-01	2.291061e-01	1.771227e-01	2.256394e-01	2.599175e-01	2.611320e-01	2.395755e-01	2.393750e-01	1.514219e+00	1.628638e+00	1.317213e+00	2.081279e-02	3.705829e-01	3.127246e-01	2.316692e+00
4142500	-9.070277e+04	-3.176122e+02	6.810497e+01	2.094093e-01	1.621637e-01	1.136062e-01	1.016004e-01	3.029684e-01	1.102521e-01	1.501255e-01	2.466043e-01	8.318076e-02	2.711701e-01	1.677914e-01	8.112790e-02	6.655284e-02	3.059587e-01	1.569742e-01	3.664475e-02	4.061382e-01	2.773133e-02	3.555626e-01	1.687113e-01	3.309956e-01	1.447306e-01	3.644573e-01	2.408290e-01	1.651218e-01	2.295919e-01	2.584869e-01	2.600827e-01	2.432497e-01	2.381807e-01	1.396724e+00	1.569702e+00	1.361655e+00	3.417699e-02	3.973851e-01	3.151735e-01	2.287441e+00
4143000	-9.070865e+04	-3.099903e+02	6.472731e+01	2.232264e-01	1.797281e-01	1.178926e-01	1.068898e-01	2.780229e-01	9.424026e-02	1.446097e-01	2.395803e-01	9.170538e-02	2.766389e-01	1.697767e-01	7.768901e-02	5.687583e-02	2.976976e-01	1.622360e-01	3.812070e-02	4.190271e-01	2.604279e-02	3.277855e-01	1.729474e-01	3.462638e-01	1.530032e-01	3.562801e-01	2.534586e-01	1.661827e-01	2.240786e-01	2.604151e-01	2.585665e-01	2.404274e-01	2.405911e-01	1.760177e+00	1.325369e+00	1.384999e+00	1.418509e-02	3.915203e-01	3.491379e-01	2.259342e+00
4143500	-9.069594e+04	-3.192231e+02	6.873551e+01	2.004013e-01	1.706681e-01	1.097619e-01	9.331504e-02	3.115209e-01	1.143328e-01	1.410673e-01	2.385049e-01	8.783058e-02	2.785033e-01	1.717997e-01	8.229414e-02	6.368402e-02	3.100476e-01	1.461929e-01	3.577057e-02	4.129012e-01	3.140367e-02	3.563846e-01	1.718130e-01	3.270718e-01	1.447306e-01	3.653830e-01	2.347266e-01	1.726734e-01	2.272170e-01	2.559205e-01	2.633868e-01	2.406173e-01	2.400754e-01	1.649978e+00	1.380088e+00	1.500358e+00	3.844665e-02	3.631643e-01	3.247618e-01	2.312074e+00
4144000	-9.069033e+04	-3.096137e+02	6.455444e+01	2.004013e-01	1.706681e-01	1.097619e-01	9.331504e-02	3.115209e-01	1.143328e-01	1.437995e-01	2.463874e-01	8.477984e-02	2.742173e-01	1.756583e-01	7.515759e-02	6.730858e-02	2.912393e-01	1.531915e-01	3.690149e-02	4.276562e-01	2.370292e-02	3.563846e-01	1.718130e-01	3.270718e-01	1.447306e-01	3.708624e-01	2.359416e-01	1.794638e-01	2.137323e-01	2.570588e-01	2.622570e-01	2.420383e-01	2.386460e-01	1.670938e+00	1.377097e+00	1.453645e+00	1.904365e-02	3.841304e-01	3.217490e-01	2.294121e+00
4144500	-9.068942e+04	-3.104582e+02	6.485605e+01	1.972192e-01	1.693571e-01	1.129424e-01	9.782894e-02	3.094945e-01	1.131577e-01	1.437995e-01	2.463874e-01	8.477984e-02	2.742173e-01	1.756583e-01	7.515759e-02	5.824319e-02	2.841741e-01	1.710707e-01	3.770046e-02	4.208329e-01	2.797859e-02	3.563846e-01	1.718130e-01	3.270718e-01	1.447306e-01	3.708624e-01	2.359416e-01	1.731223e-01	2.200737e-01	2.559225e-01	2.544431e-01	2.470077e-01	2.426268e-01	1.447966e+00	1.518506e+00	1.668996e+00	2.542052e-02	3.765587e-01	3.302966e-01	2.293145e+00
4145000	-9.069217e+04	-3.173502e+02	6.791441e+01	1.972192e-01	1.752846e-01	1.129424e-01	9.782894e-02	3.094945e-01	1.072303e-01	1.437995e-01	2.463874e-01	8.477984e-02	2.742173e-01	1.756583e-01	7.515759e-02	5.282780e-02	3.054010e-01	1.654969e-01	4.334057e-02	4.128407e-01	2.009302e-02	3.460821e-01	1.781490e-01	3.284242e-01	1.473447e-01	3.856998e-01	2.276908e-01	1.649703e-01	2.216392e-01	2.625208e-01	2.551590e-01	2.486504e-01	2.336697e-01	1.579447e+00	1.559355e+00	1.355440e+00	3.080592e-02	3.599441e-01	3.266902e-01	2.313366e+00
4145500	-9.070312e+04	-3.111994e+02	6.516113e+01	2.187260e-01	1.777197e-01	1.039709e-01	1.009973e-01	2.988188e-01	9.976726e-02	1.514061e-01	2.493564e-01	9.252700e-02	2.546175e-01	1.797752e-01	7.231781e-02	4.681472e-02	3.024544e-01	1.786963e-01	4.977572e-02	4.047360e-01	1.752283e-02	3.294323e-01	1.667298e-01	3.406125e-01	1.632254e-01	3.561370e-01	2.477019e-01	1.801269e-01	2.160341e-01	2.599422e-01	2.499526e-01	2.477123e-01	2.423928e-01	1.784199e+00	1.406456e+00	1.470326e+00	2.075914e-02	3.641312e-01	3.473531e-01	2.288516e+00
4146000	-9.068033e+04	-3.238997e+02	7.075976e+01	2.136934e-01	1.758282e-01	1.064569e-01	1.098157e-01	2.886673e-01	1.055384e-01	1.401872e-01	2.509165e-01	8.990733e-02	2.689532e-01	1.731533e-01	7.688252e-02	5.856599e-02	3.144058e-01	1.618062e-01	4.123971e-02	4.106837e-01	1.329855e-02	3.354987e-01	1.780411e-01	3.280133e-01	1.584469e-01	3.637676e-01	2.453951e-01	1.720340e-01	2.188033e-01	2.575442e-01	2.556800e-01	2.464309e-01	2.403450e-01	1.719951e+00	1.588004e+00	1.459005e+00	3.694819e-02	3.730439e-01	3.160572e-01	2.310899e+00
4146500	-9.067368e+04	-3.210019e+02	6.952149e+01	2.127575e-01	1.806119e-01	1.056999e-01	1.032207e-01	2.933845e-01	1.043255e-01	1.503984e-01	2.484512e-01	8.817516e-02	2.625634e-01	1.707069e-01	7.970493e-02	5.394906e-02	3.073687e-01	1.656964e-01	4.268378e-02	4.192237e-01	1.107838e-02	3.388775e-01	1.712000e-01	3.264279e-01	1.634946e-01	3.611649e-01	2.453951e-01	1.720340e-01	2.214060e-01	2.575890e-01	2.534884e-01	2.447811e-01	2.441415e-01	1.704507e+00	1.581401e+00	1.284719e+00	2.666216e-02	3.730439e-01	3.160572e-01	2.310899e+00
4147000	-9.068047e+04	-3.178802e+02	6.811059e+01	2.256782e-01	1.840012e-01	1.170810e-01	9.975993e-02	2.825597e-01	9.091995e-02	1.514061e-01	2.573218e-01	9.252700e-02	2.466521e-01	1.655247e-01	8.656827e-02	6.578914e-02	3.211369e-01	1.602503e-01	4.009845e-02	3.954534e-01	1.727178e-02	3.275774e-01	1.797098e-01	3.349736e-01	1.577392e-01	3.558179e-01	2.495929e-01	1.738395e-01	2.207497e-01	2.564176e-01	2.597036e-01	2.401488e-01	2.437299e-01	1.528990e+00	1.608484e+00	1.446009e+00	4.083120e-02	3.827377e-01	3.351264e-01	2.282136e+00
4147500	-9.068436e+04	-3.063014e+02	6.300087e+01	2.137744e-01	1.776967e-01	1.077254e-01	9.020688e-02	3.102237e-01	1.003729e-01	1.541944e-01	2.530875e-01	8.235246e-02	2.655847e-01	1.706241e-01	7.415676e-02	5.086780e-02	3.005168e-01	1.876470e-01	4.139225e-02	3.997724e-01	1.980370e-02	3.350765e-01	1.759774e-01	3.320259e-01	1.569202e-01	3.670974e-01	2.325101e-01	1.741007e-01	2.262919e-01	2.610164e-01	2.630240e-01	2.409848e-01	2.349748e-01	1.847724e+00	1.486635e+00	1.566925e+00	2.871352e-02	3.968446e-01	3.483442e-01	2.254811e+00
4148000	-9.068811e+04	-3.118954e+02	6.544774e+01	2.137744e-01	1.776967e-01	1.077254e-01	9.020688e-02	3.102237e-01	1.003729e-01	1.541944e-01	2.530875e-01	8.235246e-02	2.655847e-01	1.706241e-01	7.415676e-02	5.614389e-02	2.986694e-01	1.738432e-01	3.558873e-02	4.124794e-01	2.327538e-02	3.382039e-01	1.752752e-01	3.340176e-01	1.525033e-01	3.670974e-01	2.325101e-01	1.677915e-01	2.326010e-01	2.610164e-01	2.630240e-01	2.409848e-01	2.349748e-01	1.688100e+00	1.469625e+00	1.529812e+00	1.669795e-02	4.141861e-01	3.310027e-01	2.254811e+00
4148500	-9.069666e+04	-3.064094e+02	6.317999e+01	2.246683e-01	1.703004e-01	1.085431e-01	9.646086e-02	2.884124e-01	1.116149e-01	1.541944e-01	2.530875e-01	8.235246e-02	2.655847e-01	1.706241e-01	7.415676e-02	5.278157e-02	2.986694e-01	1.738432e-01	3.895105e-02	4.124794e-01	2.327538e-02	3.384515e-01	1.702113e-01	3.362570e-01	1.550803e-01	3.626035e-01	2.286649e-01	1.787786e-01	2.299530e-01	2.610164e-01	2.572380e-01	2.400452e-01	2.417004e-01	1.462475e+00	1.531410e+00	1.583019e+00	3.147205e-02	4.081529e-01	3.494066e-01	2.242441e+00
4149000	-9.069693e+04	-3.070121e+02	6.335363e+01	2.072076e-01	1.784448e-01	1.183281e-01	9.710199e-02	2.962874e-01	1.026300e-01	1.541944e-01	2.530875e-01	8.235246e-02	2.655847e-01	1.706241e-01	7.415676e-02	4.761247e-02	3.141681e-01	1.702009e-01	4.962346e-02	3.982821e-01	2.011296e-02	3.384515e-01	1.690172e-01	3.394199e-01	1.531115e-01	3.377110e-01	2.479719e-01	1.896454e-01	2.246717e-01	2.610164e-01	2.572380e-01	2.400452e-01	2.417004e-01	1.600860e+00	1.564975e+00	1.595644e+00	2.089004e-02	3.943905e-01	3.316704e-01	2.273939e+00
4149500	-9.069087e+04	-3.048256e+02	6.247347e+01	2.072076e-01	1.784448e-01	1.183281e-01	9.710199e-02	2.962874e-01	1.026300e-01	1.541944e-01	2.530875e-01	8.235246e-02	2.655847e-01	1.706241e-01	7.415676e-02	4.828010e-02	3.141681e-01	1.698965e-01	4.962346e-02	3.982821e-01	1.974974e-02	3.384515e-01	1.690172e-01	3.394199e-01	1.531115e-01	3.377110e-01	2.479719e-01	1.896454e-01	2.246717e-01	2.596239e-01	2.540269e-01	2.410271e-01	2.453222e-01	1.600860e+00	1.594061e+00	1.510688e+00	2.077426e-02	4.037727e-01	3.581029e-01	2.238124e+00
4150000	-9.068168e+04	-3.068161e+02	6.329848e+01	2.184746e-01	1.777379e-01	1.000460e-01	1.119741e-01	2.899175e-01	1.018499e-01	1.571399e-01	2.442183e-01	8.495060e-02	2.596978e-01	1.735270e-01	8.046633e-02	5.412900e-02	3.020283e-01	1.781559e-01	5.062288e-02	3.941465e-01	2.091734e-02	3.336409e-01	1.717226e-01	3.379917e-01	1.566448e-01	3.465196e-01	2.541509e-01	1.799681e-01	2.193614e-01	2.581366e-01	2.580631e-01	2.401437e-01	2.436565e-01	1.640146e+00	1.462615e+00	1.595464e+00	1.983200e-02	3.900050e-01	3.545965e-01	2.255399e+00
4150500	-9.068921e+04	-3.109850e+02	6.504618e+01	2.244590e-01	1.860992e-01	1.079503e-01	9.469940e-02	2.848312e-01	1.019608e-01	1.680235e-01	2.419944e-01	1.047145e-01	2.461113e-01	1.664503e-01	7.270605e-02	5.720145e-02	2.814359e-01	1.626350e-01	4.028567e-02	4.314923e-01	2.694964e-02	3.255467e-01	1.728464e-01	3.393254e-01	1.622815e-01	3.359955e-01	2.503968e-01	1.926351e-01	2.209726e-01	2.629210e-01	2.606887e-01	2.371677e-01	2.392227e-01	1.593128e+00	1.664379e+00	1.458282e+00	2.071335e-02	3.731764e-01	3.481269e-01	2.278697e+00
4151000	-9.068032e+04	-3.036472e+02	6.196990e+01	2.150419e-01	1.820916e-01	1.187207e-01	1.072177e-01	2.695351e-01	1.073929e-01	1.481122e-01	2.453398e-01	9.296914e-02	2.727700e-01	1.652924e-01	7.551658e-02	5.224485e-02	3.137818e-01	1.703773e-01	4.310430e-02	3.914198e-01	2.907198e-02	3.436518e-01	1.717897e-01	3.273361e-01	1.572224e-01	3.510778e-01	2.459707e-01	1.760444e-01	2.269071e-01	2.578381e-01	2.575924e-01	2.417825e-01	2.427870e-01	1.587335e+00	1.623502e+00	1.548295e+00	4.415656e-02	3.980369e-01	3.380477e-01	2.263915e+00
4151500	-9.069276e+04	-3.128751e+02	6.580775e+01	2.150419e-01	1.820916e-01	1.187207e-01	1.072177e-01	2.695351e-01	1.073929e-01	1.623041e-01	2.443213e-01	8.432403e-02	2.533205e-01	1.834006e-01	7.232957e-02	4.599974e-02	2.976471e-01	1.715017e-01	4.061624e-02	4.133538e-01	3.088149e-02	3.345030e-01	1.715878e-01	3.380454e-01	1.558639e-01	3.510778e-01	2.437609e-01	1.782541e-01	2.269071e-01	2.578381e-01	2.607316e-01	2.386433e-01	2.427870e-01	1.698674e+00	1.677842e+00	1.453822e+00	2.269678e-02	3.965322e-01	3.168754e-01	2.286592e+00
4152000	-9.069322e+04	-3.113011e+02	6.530337e+01	2.150419e-01	1.820916e-01	1.187207e-01	1.072177e-01	2.737759e-01	1.031522e-01	1.623041e-01	2.658757e-01	8.432403e-02	2.533205e-01	1.618461e-01	7.232957e-02	4.599974e-02	2.976471e-01	1.715017e-01	4.865610e-02	4.133538e-01	2.284162e-02	3.386002e-01	1.729674e-01	3.367982e-01	1.516343e-01	3.407067e-01	2.450523e-01	1.778593e-01	2.363818e-01	2.629492e-01	2.553533e-01	2.386530e-01	2.430446e-01	1.533371e+00	1.451730e+00	1.445009e+00	2.269678e-02	3.780407e-01	3.309388e-01	2.291020e+00
4152500	-9.068325e+04	-3.115964e+02	6.533687e+01	2.153357e-01	1.784614e-01	1.171592e-01	9.965285e-02	2.773713e-01	1.120196e-01	1.580803e-01	2.562794e-01	9.184824e-02	2.583246e-01	1.635692e-01	7.189824e-02	5.119180e-02	2.874576e-01	1.736973e-01	4.268864e-02	4.175876e-01	2.737700e-02	3.386002e-01	1.729674e-01	3.367982e-01	1.516343e-01	3.407067e-01	2.450523e-01	1.778593e-01	2.363818e-01	2.629492e-01	2.553533e-01	2.386530e-01	2.430446e-01	1.589353e+00	1.604633e+00	1.453182e+00	2.339749e-02	3.869225e-01	3.262417e-01	2.286836e+00
4153000	-9.069564e+04	-3.053446e+02	6.257177e+01	2.208408e-01	1.986989e-01	1.227386e-01	9.943757e-02	2.768855e-01	8.139866e-02	1.656112e-01	2.493782e-01	8.960753e-02	2.410963e-01	1.761963e-01	7.811050e-02	5.044086e-02	2.788684e-01	1.884205e-01	4.564491e-02	4.180380e-01	1.858732e-02	3.187001e-01	1.753918e-01	3.360224e-01	1.698857e-01	3.405132e-01	2.503481e-01	1.780233e-01	2.311154e-01	2.557828e-01	2.599503e-01	2.511789e-01	2.330880e-01	1.934214e+00	1.558062e+00	1.492927e+00	2.722412e-02	3.908644e-01	3.174607e-01	2.291675e+00
4153500	-9.068247e+04	-3.177132e+02	6.803496e+01	2.090759e-01	1.761924e-01	1.139970e-01	9.899815e-02	3.063652e-01	9.537127e-02	1.479356e-01	2.441640e-01	8.892362e-02	2.601819e-01	1.913798e-01	6.741508e-02	4.958131e-02	2.855355e-01	1.803493e-01	4.627566e-02	4.234469e-01	1.481131e-02	3.446362e-01	1.710733e-01	3.327253e-01	1.515652e-01	3.691362e-01	2.362497e-01	1.799332e-01	2.146809e-01	2.586031e-01	2.589606e-01	2.434538e-01	2.389825e-01	1.597328e+00	1.513176e+00	1.475677e+00	2.500982e-02	3.936677e-01	3.316156e-01	2.274717e+00
4154000	-9.068997e+04	-3.107004e+02	6.507510e+01	2.190751e-01	1.796881e-01	1.209184e-01	9.487056e-02	2.858897e-01	9.955825e-02	1.506246e-01	2.347579e-01	8.746964e-02	2.568229e-01	1.827645e-01	8.756053e-02	4.958131e-02	2.855355e-01	1.803493e-01	4.627566e-02	4.234469e-01	1.481131e-02	3.383245e-01	1.714977e-01	3.366318e-01	1.535460e-01	3.719535e-01	2.313590e-01	1.775625e-01	2.191250e-01	2.586031e-01	2.589606e-01	2.434538e-01	2.389825e-01	1.582154e+00	1.239315e+00	1.541944e+00	3.286428e-02	3.942287e-01	3.358641e-01	2.269907e+00
4154500	-9.069393e+04	-3.090849e+02	6.428246e+01	2.136988e-01	1.808894e-01	1.249938e-01	9.983891e-02	2.780824e-01	1.024966e-01	1.547142e-01	2.604451e-01	9.033801e-02	2.451050e-01	1.733364e-01	7.606134e-02	5.949903e-02	2.996288e-01	1.900137e-01	4.085969e-02	3.833087e-01	2.669009e-02	3.269257e-01	1.746948e-01	3.415705e-01	1.568090e-01	3.463700e-01	2.472282e-01	1.824379e-01	2.239639e-01	2.582879e-01	2.590222e-01	2.435663e-01	2.391236e-01	1.527610e+00	1.541750e+00	1.547087e+00	2.862560e-02	3.831196e-01	3.299188e-01	2.286962e+00
4155000	-9.070929e+04	-3.224785e+02	7.030687e+01	2.104980e-01	1.663284e-01	1.259322e-01	9.486545e-02	2.896341e-01	1.127419e-01	1.353373e-01	2.378893e-01	9.227444e-02	2.522538e-01	1.982547e-01	8.399045e-02	5.971180e-02	3.234980e-01	1.602887e-01	3.699997e-02	3.923722e-01	2.712937e-02	3.380159e-01	1.778657e-01	3.332331e-01	1.508853e-01	3.708288e-01	2.464878e-01	1.786651e-01	2.040183e-01	2.593315e-01	2.519442e-01	2.480894e-01	2.406349e-01	1.584852e+00	1.349399e+00	1.394289e+00	3.256238e-02	3.577478e-01	3.151005e-01	2.327152e+00
4155500	-9.069045e+04	-3.080223e+02	6.375337e+01	2.239648e-01	1.833553e-01	1.258391e-01	8.762401e-02	2.775859e-01	1.016310e-01	1.656746e-01	2.433723e-01	8.787888e-02	2.573466e-01	1.748223e-01	7.090533e-02	4.707608e-02	3.073981e-01	1.921386e-01	4.405688e-02	3.944476e-01	1.488273e-02	3.356669e-01	1.697794e-01	3.411918e-01	1.533619e-01	3.601351e-01	2.334984e-01	1.788266e-01	2.275398e-01	2.586362e-01	2.596769e-01	2.435663e-01	2.381206e-01	1.660225e+00	1.603557e+00	1.549664e+00	1.510183e-02	3.993269e-01	3.244929e-01	2.276180e+00
4156000	-9.069398e+04	-3.188130e+02	6.848982e+01	2.299399e-01	1.743162e-01	1.145080e-01	9.989601e-02	2.814717e-01	9.986803e-02	1.471603e-01	2.284932e-01	8.309353e-02	2.855300e-01	1.753796e-01	8.034327e-02	5.997911e-02	2.828275e-01	1.725771e-01	4.513851e-02	4.195190e-01	1.995870e-02	3.388266e-01	1.713286e-01	3.440844e-01	1.457603e-01	3.766392e-01	2.190439e-01	1.798964e-01	2.244206e-01	2.604588e-01	2.547188e-01	2.460894e-01	2.387330e-01	1.566794e+00	1.555414e+00	1.545451e+00	2.408878e-02	3.771077e-01	3.021752e-01	2.320717e+00
4156500	-9.069237e+04	-3.200918e+02	6.921830e+01	2.280675e-01	1.677851e-01	1.037846e-01	1.028033e-01	2.980278e-01	9.953167e-02	1.471603e-01	2.284932e-01	8.309353e-02	2.855300e-01	1.753796e-01	8.034327e-02	6.080574e-02	2.878764e-01	1.667880e-01	4.048148e-02	4.234710e-01	2.057736e-02	3.388456e-01	1.665581e-01	3.388600e-01	1.557362e-01	3.567619e-01	2.389212e-01	1.798964e-01	2.244206e-01	2.550876e-01	2.647604e-01	2.395078e-01	2.406442e-01	1.568038e+00	1.397474e+00	1.363376e+00	2.408878e-02	3.704175e-01	3.049060e-01	2.324677e+00
4157000	-9.069221e+04	-3.110338e+02	6.505294e+01	2.017968e-01	1.949098e-01	1.177409e-01	1.007884e-01	2.884047e-01	9.635930e-02	1.477513e-01	2.390351e-01	8.739613e-02	2.613844e-01	1.940203e-01	7.041281e-02	5.153033e-02	2.786500e-01	1.901443e-01	4.728195e-02	4.215600e-01	1.083336e-02	3.403789e-01	1.743815e-01	3.263053e-01	1.589343e-01	3.734247e-01	2.395163e-01	1.731566e-01	2.139024e-01	2.613149e-01	2.601655e-01	2.399826e-01	2.385370e-01	1.642823e+00	1.474213e+00	1.631706e+00	3.192057e-02	3.786013e-01	3.434494e-01	2.277949e+00
4157500	-9.067517e+04	-3.172978e+02	6.781635e+01	2.160474e-01	1.676511e-01	1.119446e-01	9.778984e-02	3.099874e-01	9.657975e-02	1.368794e-01	2.296439e-01	9.147028e-02	2.715030e-01	1.901851e-01	8.031836e-02	5.999766e-02	2.930359e-01	1.644576e-01	4.229975e-02	4.186923e-01	2.151682e-02	3.361059e-01	1.682828e-01	3.382694e-01	1.573419e-01	3.785107e-01	2.319553e-01	1.757171e-01	2.138169e-01	2.606782e-01	2.575528e-01	2.394149e-01	2.423540e-01	1.833922e+00	1.397474e+00	1.431154e+00	2.711273e-02	3.648359e-01	3.239586e-01	2.311206e+00
4158000	-9.067570e+04	-3.130383e+02	6.600462e+01	2.285949e-01	1.653062e-01	1.127520e-01	9.085637e-02	3.038954e-01	9.859518e-02	1.368794e-01	2.296439e-01	9.147028e-02	2.715030e-01	1.901851e-01	8.031836e-02	5.999766e-02	2.930359e-01	1.711122e-01	4.229975e-02	4.120377e-01	2.151682e-02	3.361059e-01	1.737350e-01	3.382694e-01	1.518897e-01	3.801698e-01	2.298070e-01	1.799569e-01	2.100663e-01	2.606782e-01	2.575528e-01	2.394149e-01	2.423540e-01	1.528679e+00	1.526225e+00	1.482773e+00	3.038942e-02	3.909088e-01	3.212173e-01	2.287874e+00
4158500	-9.067510e+04	-3.153420e+02	6.695648e+01	2.239376e-01	1.801338e-01	1.109072e-01	9.510545e-02	2.840170e-01	1.058989e-01	1.513585e-01	2.415575e-01	9.590967e-02	2.562830e-01	1.830728e-01	7.181854e-02	5.536392e-02	2.977341e-01	1.686900e-01	4.574313e-02	4.115540e-01	2.091485e-02	3.318783e-01	1.718315e-01	3.431992e-01	1.530909e-01	3.801698e-01	2.331501e-01	1.799569e-01	2.067232e-01	2.606782e-01	2.575528e-01	2.394149e-01	2.423540e-01	1.598246e+00	1.535015e+00	1.522507e+00	3.063178e-02	3.633224e-01	3.270484e-01	2.309629e+00
4159000	-9.067587e+04	-3.156756e+02	6.710490e+01	2.239376e-01	1.801338e-01	1.109072e-01	9.510545e-02	2.840170e-01	1.058989e-01	1.538314e-01	2.261309e-01	9.528010e-02	2.536273e-01	1.926320e-01	7.849829e-02	5.999148e-02	2.784569e-01	1.708277e-01	4.334065e-02	4.232001e-01	2.418310e-02	3.280395e-01	1.736922e-01	3.431992e-01	1.550691e-01	3.642557e-01	2.441013e-01	1.832409e-01	2.084021e-01	2.651098e-01	2.568930e-01	2.415979e-01	2.363993e-01	1.598246e+00	1.535015e+00	1.517986e+00	2.933354e-02	3.734158e-01	3.226755e-01	2.303909e+00
4159500	-9.068242e+04	-3.088391e+02	6.420716e+01	2.251460e-01	1.812884e-01	1.085367e-01	9.577584e-02	2.834380e-01	1.058151e-01	1.538314e-01	2.261309e-01	9.528010e-02	2.536273e-01	1.926320e-01	7.849829e-02	6.893860e-02	3.088641e-01	1.549687e-01	4.106321e-02	4.023843e-01	2.378109e-02	3.361984e-01	1.736922e-01	3.350403e-01	1.550691e-01	3.499254e-01	2.455425e-01	1.891330e-01	2.153991e-01	2.585973e-01	2.548705e-01	2.465455e-01	2.399867e-01	1.523730e+00	1.535015e+00	1.490581e+00	2.749932e-02	3.923551e-01	3.292548e-01	2.278390e+00
4160000	-9.069107e+04	-3.070665e+02	6.333764e+01	2.251460e-01	1.812884e-01	1.085367e-01	9.577584e-02	2.834380e-01	1.058151e-01	1.537210e-01	2.262292e-01	9.205753e-02	2.427488e-01	2.007346e-01	8.450889e-02	6.893860e-02	3.159101e-01	1.549687e-01	4.106321e-02	4.023843e-01	1.673509e-02	3.307962e-01	1.723794e-01	3.325957e-01	1.642287e-01	3.625011e-01	2.399270e-01	1.889035e-01	2.086684e-01	2.585973e-01	2.548705e-01	2.465455e-01	2.399867e-01	1.614140e+00	1.721051e+00	1.519161e+00	4.224872e-02	4.173597e-01	3.385465e-01	2.244094e+00
4160500	-9.068595e+04	-3.250738e+02	7.134985e+01	2.114924e-01	1.726925e-01	1.105007e-01	9.866577e-02	2.994796e-01	1.071690e-01	1.501454e-01	2.476082e-01	9.824028e-02	2.367870e-01	1.991392e-01	6.807985e-02	5.783071e-02	3.108954e-01	1.571310e-01	3.131651e-02	4.131732e-01	2.965313e-02	3.394531e-01	1.733833e-01	3.322909e-01	1.548727e-01	3.566266e-01	2.421756e-01	1.877194e-01	2.134784e-01	2.566083e-01	2.618573e-01	2.439170e-01	2.376174e-01	1.615833e+00	1.594312e+00	1.459455e+00	2.720491e-02	3.746909e-01	3.093668e-01	2.315942e+00
4161000	-9.069740e+04	-3.061005e+02	6.309339e+01	2.353100e-01	1.822465e-01	1.030222e-01	1.081124e-01	2.650968e-01	1.062121e-01	1.484724e-01	2.316724e-01	9.730616e-02	2.616126e-01	1.818708e-01	7.906568e-02	5.718915e-02	2.971017e-01	1.784723e-01	4.220676e-02	4.009564e-01	2.407372e-02	3.307962e-01	1.723794e-01	3.325957e-01	1.642287e-01	3.641101e-01	2.492479e-01	1.743560e-01	2.122860e-01	2.615275e-01	2.589592e-01	2.404631e-01	2.390502e-01	1.616987e+00	1.529153e+00	1.330776e+00	1.613229e-02	3.816605e-01	3.134308e-01	2.304909e+00
4161500	-9.069304e+04	-3.281403e+02	7.285641e+01	2.105585e-01	1.771357e-01	1.129385e-01	9.942676e-02	2.981124e-01	1.018281e-01	1.612696e-01	2.364065e-01	1.010321e-01	2.429838e-01	1.830212e-01	7.528690e-02	5.836355e-02	3.100773e-01	1.471580e-01	3.066562e-02	4.113757e-01	4.235977e-02	3.394531e-01	1.733833e-01	3.322909e-01	1.548727e-01	3.381935e-01	2.496386e-01	1.906361e-01	2.215317e-01	2.616290e-01	2.621822e-01	2.343157e-01	2.418731e-01	1.541050e+00	1.674704e+00	1.319011e+00	2.467301e-02	3.654860e-01	3.139789e-01	2.320535e+00
4162000	-9.069591e+04	-3.167215e+02	6.767997e+01	2.105585e-01	1.771357e-01	1.129385e-01	9.942676e-02	2.981124e-01	1.018281e-01	1.612370e-01	2.364065e-01	1.005210e-01	2.405188e-01	1.830212e-01	7.829543e-02	5.416437e-02	3.100773e-01	1.564805e-01	3.486479e-02	4.113757e-01	3.303727e-02	3.435838e-01	1.690064e-01	3.366678e-01	1.507420e-01	3.569517e-01	2.481327e-01	1.796391e-01	2.152765e-01	2.508590e-01	2.598299e-01	2.501568e-01	2.391543e-01	1.541050e+00	1.387275e+00	1.465483e+00	2.467301e-02	3.604103e-01	3.190546e-01	2.320535e+00
4162500	-9.069905e+04	-3.061347e+02	6.300878e+01	2.141267e-01	1.855647e-01	1.216064e-01	1.020210e-01	2.691684e-01	1.075129e-01	1.414299e-01	2.585527e-01	9.091997e-02	2.575630e-01	1.651097e-01	8.642479e-02	6.018566e-02	2.960389e-01	1.768763e-01	3.688256e-02	4.085540e-01	2.146266e-02	3.408633e-01	1.802191e-01	3.234765e-01	1.554411e-01	3.534430e-01	2.617209e-01	1.734637e-01	2.113724e-01	2.607768e-01	2.550465e-01	2.435640e-01	2.406126e-01	1.616294e+00	1.634440e+00	1.464776e+00	1.942681e-02	3.810615e-01	3.409279e-01	2.278011e+00
4163000	-9.068414e+04	-3.165345e+02	6.756305e+01	2.155371e-01	1.833297e-01	1.109754e-01	9.317290e-02	2.977048e-01	9.928006e-02	1.530347e-01	2.387558e-01	9.568784e-02	2.465860e-01	1.764359e-01	8.949963e-02	6.050437e-02	2.946858e-01	1.629433e-01	3.378072e-02	4.244142e-01	2.367154e-02	3.326610e-01	1.789740e-01	3.318549e-01	1.565101e-01	3.723084e-01	2.451931e-01	1.745350e-01	2.079636e-01	2.641735e-01	2.583082e-01	2.404154e-01	2.371028e-01	1.703377e+00	1.472776e+00	1.294736e+00	2.580001e-02	3.593189e-01	3.181619e-01	2.322519e+00
4163500	-9.068399e+04	-3.185604e+02	6.847469e+01	2.215093e-01	1.882527e-01	1.124691e-01	9.544994e-02	2.813657e-01	1.009534e-01	1.504959e-01	2.281564e-01	1.042994e-01	2.547027e-01	1.839869e-01	7.835871e-02	6.050437e-02	2.946858e-01	1.629433e-01	3.378072e-02	4.244142e-01	2.367154e-02	3.263038e-01	1.762004e-01	3.425457e-01	1.549501e-01	3.603362e-01	2.553324e-01	1.802233e-01	2.041081e-01	2.643230e-01	2.543727e-01	2.447969e-01	2.365075e-01	1.600110e+00	1.383358e+00	1.465412e+00	2.196093e-02	3.669403e-01	3.196016e-01	2.313458e+00
4164000	-9.067923e+04	-3.224011e+02	7.015694e+01	2.215093e-01	1.882527e-01	1.124691e-01	9.188592e-02	2.813657e-01	1.045174e-01	1.504959e-01	2.281564e-01	1.042994e-01	2.547027e-01	1.839869e-01	7.835871e-02	5.226723e-02	2.946858e-01	1.629433e-01	4.201786e-02	4.244142e-01	2.367154e-02	3.283474e-01	1.739675e-01	3.403392e-01	1.573459e-01	3.794858e-01	2.369608e-01	1.802233e-01	2.033301e-01	2.562249e-01	2.588422e-01	2.427060e-01	2.422269e-01	1.712823e+00	1.383358e+00	1.481622e+00	2.633749e-02	3.669403e-01	3.322627e-01	2.300797e+00
4164500	-9.071211e+04	-3.060760e+02	6.305808e+01	2.274217e-01	1.971791e-01	1.087293e-01	9.083662e-02	2.782785e-01	9.755479e-02	1.526452e-01	2.284174e-01	9.369125e-02	2.569351e-01	1.936984e-01	7.461266e-02	5.432168e-02	3.180820e-01	1.929181e-01	4.542217e-02	3.733483e-01	1.590771e-02	3.195059e-01	1.740857e-01	3.427582e-01	1.636502e-01	3.609607e-01	2.384025e-01	1.846158e-01	2.160210e-01	2.611037e-01	2.621927e-01	2.327559e-01	2.439476e-01	1.572447e+00	1.360652e+00	1.604577e+00	1.872170e-02	3.931378e-01	3.497422e-01	2.257120e+00
4165000	-9.068827e+04	-3.130063e+02	6.606015e+01	2.151733e-01	1.791596e-01	1.071456e-01	9.718209e-02	3.035002e-01	9.783917e-02	1.432169e-01	2.455658e-01	1.052880e-01	2.500105e-01	1.796429e-01	7.627592e-02	3.953830e-02	2.867501e-01	1.853008e-01	4.366451e-02	4.204928e-01	2.425356e-02	3.400413e-01	1.669544e-01	3.388606e-01	1.541436e-01	3.530235e-01	2.482798e-01	1.848088e-01	2.138879e-01	2.587546e-01	2.606882e-01	2.338013e-01	2.467559e-01	1.537987e+00	1.454230e+00	1.385165e+00	2.618416e-02	3.986771e-01	3.202727e-01	2.281050e+00
4165500	-9.069732e+04	-3.113088e+02	6.529491e+01	2.225775e-01	1.815662e-01	1.068535e-01	9.284187e-02	2.846562e-01	1.115046e-01	1.433552e-01	2.448901e-01	9.762784e-02	2.547408e-01	1.738475e-01	8.553857e-02	3.953830e-02	2.867501e-01	1.853008e-01	4.366451e-02	4.204928e-01	2.425356e-02	3.442870e-01	1.745454e-01	3.266806e-01	1.544871e-01	3.517075e-01	2.570322e-01	1.829344e-01	2.083259e-01	2.609534e-01	2.666692e-01	2.371448e-01	2.352325e-01	1.633703e+00	1.362314e+00	1.461494e+00	2.618416e-02	3.861617e-01	3.370166e-01	2.276822e+00
4166000	-9.068841e+04	-3.127003e+02	6.579788e+01	2.255410e-01	1.789021e-01	1.137643e-01	9.276696e-02	2.811201e-01	1.079056e-01	1.433552e-01	2.448901e-01	9.174770e-02	2.483791e-01	1.797277e-01	9.190024e-02	5.756916e-02	2.815527e-01	1.616168e-01	4.162280e-02	4.330023e-01	2.463632e-02	3.456767e-01	1.730611e-01	3.299689e-01	1.512933e-01	3.517075e-01	2.573045e-01	1.826621e-01	2.083259e-01	2.631438e-01	2.576038e-01	2.366506e-01	2.426017e-01	1.654890e+00	1.489732e+00	1.533815e+00	2.129209e-02	3.927783e-01	3.359387e-01	2.271283e+00
4166500	-9.070621e+04	-3.175629e+02	6.815363e+01	2.294248e-01	1.847857e-01	1.047372e-01	9.613781e-02	2.871633e-01	9.775107e-02	1.369504e-01	2.336166e-01	8.880626e-02	2.554349e-01	1.994888e-01	8.570302e-02	5.817237e-02	3.111902e-01	1.551416e-01	3.642978e-02	4.144050e-01	2.466115e-02	3.302993e-01	1.730579e-01	3.344551e-01	1.621876e-01	3.830132e-01	2.416613e-01	1.777695e-01	1.975560e-01	2.645830e-01	2.572697e-01	2.405337e-01	2.376136e-01	1.506195e+00	1.385573e+00	1.277798e+00	3.088885e-02	3.818671e-01	3.291862e-01	2.288947e+00
4167000	-9.069208e+04	-3.226750e+02	7.014508e+01	2.211826e-01	1.914037e-01	1.172901e-01	9.845223e-02	2.826136e-01	8.905778e-02	1.524665e-01	2.300884e-01	9.264379e-02	2.482250e-01	1.864900e-01	9.008627e-02	5.819557e-02	2.858961e-01	1.747142e-01	3.876865e-02	4.191686e-01	2.325691e-02	3.294026e-01	1.682488e-01	3.411807e-01	1.611679e-01	3.770345e-01	2.415274e-01	1.786829e-01	2.027552e-01	2.576990e-01	2.622330e-01	2.448482e-01	2.352197e-01	1.937268e+00	1.420721e+00	1.519595e+00	2.903795e-02	3.673894e-01	3.205894e-01	2.312021e+00
4167500	-9.069465e+04	-3.230360e+02	7.048090e+01	2.150516e-01	1.899916e-01	1.186985e-01	1.024659e-01	2.784413e-01	9.535110e-02	1.448546e-01	2.251751e-01	9.158865e-02	2.587873e-01	1.933082e-01	8.628612e-02	4.640504e-02	2.833456e-01	1.739374e-01	4.331120e-02	4.276817e-01	2.531902e-02	3.257530e-01	1.778228e-01	3.426309e-01	1.537933e-01	3.770345e-01	2.415274e-01	1.786829e-01	2.027552e-01	2.586476e-01	2.629884e-01	2.402127e-01	2.381513e-01	1.509951e+00	1.478205e+00	1.519595e+00	2.200748e-02	3.699557e-01	3.180231e-01	2.312021e+00
4168000	-9.069762e+04	-3.156020e+02	6.709329e+01	2.152303e-01	1.856354e-01	1.142918e-01	9.040627e-02	2.894206e-01	1.050157e-01	1.416927e-01	2.447500e-01	1.031064e-01	2.694987e-01	1.638071e-01	7.714510e-02	5.842990e-02	2.943164e-01	1.684317e-01	3.794421e-02	4.137509e-01	2.712695e-02	3.333666e-01	1.776549e-01	3.356060e-01	1.533725e-01	3.639323e-01	2.503845e-01	1.722129e-01	2.134704e-01	2.566036e-01	2.620223e-01	2.367754e-01	2.445987e-01	1.631983e+00	1.416574e+00	1.555477e+00	2.836916e-02	3.867361e-01	3.353603e-01	2.277904e+00
4168500	-9.067634e+04	-3.172410e+02	6.791152e+01	2.154716e-01	1.853941e-01	1.129930e-01	9.040627e-02	2.907194e-01	1.050157e-01	1.387976e-01	2.634400e-01	8.441644e-02	2.694987e-01	1.667021e-01	7.714510e-02	6.129444e-02	2.943164e-01	1.647358e-01	4.164006e-02	4.137509e-01	2.426241e-02	3.333666e-01	1.776549e-01	3.356060e-01	1.533725e-01	3.561410e-01	2.482415e-01	1.731508e-01	2.224667e-01	2.602977e-01	2.577953e-01	2.450816e-01	2.368254e-01	1.631983e+00	1.478025e+00	1.281477e+00	1.412705e-02	3.783185e-01	3.447386e-01	2.276943e+00
4169000	-9.067883e+04	-3.110265e+02	6.514052e+01	2.154716e-01	1.853941e-01	1.129930e-01	9.040627e-02	2.907194e-01	1.050157e-01	1.476349e-01	2.650671e-01	9.505871e-02	2.510894e-01	1.609064e-01	8.024347e-02	5.749840e-02	2.943164e-01	1.627014e-01	4.164006e-02	4.195813e-01	2.426241e-02	3.285692e-01	1.743480e-01	3.358833e-01	1.611994e-01	3.561410e-01	2.482415e-01	1.731508e-01	2.224667e-01	2.582062e-01	2.615820e-01	2.406397e-01	2.395721e-01	1.597111e+00	1.404531e+00	1.534681e+00	1.726730e-02	3.886753e-01	3.431148e-01	2.268210e+00
4169500	-9.067311e+04	-3.166339e+02	6.761166e+01	2.154716e-01	1.845665e-01	1.129930e-01	9.553360e-02	2.907194e-01	1.007160e-01	1.476349e-01	2.650671e-01	9.505871e-02	2.510894e-01	1.609064e-01	8.024347e-02	5.749840e-02	2.943164e-01	1.627014e-01	4.164006e-02	4.195813e-01	2.426241e-02	3.397081e-01	1.744501e-01	3.330342e-01	1.528076e-01	3.551005e-01	2.492820e-01	1.731508e-01	2.224667e-01	2.584440e-01	2.620453e-01	2.397134e-01	2.397973e-01	1.558519e+00	1.404531e+00	1.497411e+00	1.734318e-02	3.886753e-01	3.431148e-01	2.268210e+00
4170000	-9.068377e+04	-3.152877e+02	6.705451e+01	2.154716e-01	1.804420e-01	1.171175e-01	9.553360e-02	2.907194e-01	1.007160e-01	1.514495e-01	2.650671e-01	9.124410e-02	2.510894e-01	1.609064e-01	8.024347e-02	6.312316e-02	2.955343e-01	1.579011e-01	4.172647e-02	4.161143e-01	2.560068e-02	3.444122e-01	1.717661e-01	3.316546e-01	1.521671e-01	3.548225e-01	2.527496e-01	1.739833e-01	2.184446e-01	2.555748e-01	2.613572e-01	2.444967e-01	2.385713e-01	1.558519e+00	1.380177e+00	1.439402e+00	1.775115e-02	4.015766e-01	3.302135e-01	2.268210e+00
4170500	-9.068220e+04	-3.091960e+02	6.428600e+01	2.154716e-01	1.804420e-01	1.171175e-01	9.553360e-02	2.907194e-01	1.007160e-01	1.514495e-01	2.650671e-01	9.124410e-02	2.510894e-01	1.609064e-01	8.024347e-02	5.338917e-02	2.796173e-01	1.780127e-01	4.105011e-02	4.222687e-01	2.566209e-02	3.444122e-01	1.717661e-01	3.316546e-01	1.521671e-01	3.548225e-01	2.527496e-01	1.739833e-01	2.184446e-01	2.593029e-01	2.573285e-01	2.456593e-01	2.377093e-01	1.593647e+00	1.544820e+00	1.580723e+00	1.276254e-02	3.997718e-01	3.336703e-01	2.266558e+00
4171000	-9.068150e+04	-3.149788e+02	6.676602e+01	1.999038e-01	1.829852e-01	1.165070e-01	1.053706e-01	2.868791e-01	1.083543e-01	1.418854e-01	2.654622e-01	9.162240e-02	2.596437e-01	1.702463e-01	7.114003e-02	5.338917e-02	2.796173e-01	1.780127e-01	4.105011e-02	4.222687e-01	2.566209e-02	3.409391e-01	1.738576e-01	3.263024e-01	1.589009e-01	3.493656e-01	2.521654e-01	1.789342e-01	2.195348e-01	2.603729e-01	2.587440e-01	2.398365e-01	2.410466e-01	1.674585e+00	1.545592e+00	1.507325e+00	2.832925e-02	3.698196e-01	3.339640e-01	2.296216e+00
4171500	-9.066990e+04	-3.162343e+02	6.740587e+01	1.999038e-01	1.829852e-01	1.165070e-01	1.053706e-01	2.868791e-01	1.083543e-01	1.497360e-01	2.647689e-01	8.422918e-02	2.515672e-01	1.754944e-01	7.420432e-02	6.077126e-02	2.796958e-01	1.594676e-01	3.816271e-02	4.317627e-01	3.013992e-02	3.409391e-01	1.738576e-01	3.293940e-01	1.558092e-01	3.502180e-01	2.463551e-01	1.756674e-01	2.277595e-01	2.603729e-01	2.580113e-01	2.398365e-01	2.417793e-01	1.570143e+00	1.530629e+00	1.425775e+00	2.161450e-02	3.760558e-01	3.293406e-01	2.294604e+00
4172000	-9.068660e+04	-3.159380e+02	6.726237e+01	1.999038e-01	1.829852e-01	1.248087e-01	9.706898e-02	2.868791e-01	1.083543e-01	1.426916e-01	2.623971e-01	8.895656e-02	2.508620e-01	1.735699e-01	8.152280e-02	6.077126e-02	2.744831e-01	1.594676e-01	4.337545e-02	4.317627e-01	3.013992e-02	3.503089e-01	1.779161e-01	3.278895e-01	1.438855e-01	3.502180e-01	2.491950e-01	1.756674e-01	2.249196e-01	2.603729e-01	2.580113e-01	2.398365e-01	2.417793e-01	1.486036e+00	1.643915e+00	1.425775e+00	3.042811e-02	3.766893e-01	3.164715e-01	2.306839e+00
4172500	-9.071011e+04	-3.159651e+02	6.726415e+01	2.120236e-01	1.841702e-01	1.170237e-01	9.351483e-02	2.802031e-01	1.130645e-01	1.426916e-01	2.526848e-01	8.895656e-02	2.605743e-01	1.735699e-01	8.152280e-02	6.063700e-02	2.711466e-01	1.526343e-01	3.735399e-02	4.472931e-01	3.093500e-02	3.496783e-01	1.785467e-01	3.278895e-01	1.438855e-01	3.542485e-01	2.451646e-01	1.756674e-01	2.249196e-01	2.609067e-01	2.580113e-01	2.426330e-01	2.384489e-01	1.554062e+00	1.595497e+00	1.429251e+00	3.220515e-02	3.918104e-01	3.173399e-01	2.290850e+00
4173000	-9.069479e+04	-3.290246e+02	7.321393e+01	2.033735e-01	1.983487e-01	1.243597e-01	8.862571e-02	2.727553e-01	1.125371e-01	1.498416e-01	2.631692e-01	9.229207e-02	2.374650e-01	1.806970e-01	7.653516e-02	5.767457e-02	2.537960e-01	1.521109e-01	3.658141e-02	4.744252e-01	2.541186e-02	3.303424e-01	1.905302e-01	3.171536e-01	1.619738e-01	3.400215e-01	2.463342e-01	1.754742e-01	2.381702e-01	2.608879e-01	2.611169e-01	2.424177e-01	2.355775e-01	1.723783e+00	1.491600e+00	1.453246e+00	1.877690e-02	3.526496e-01	3.080945e-01	2.339256e+00
4173500	-9.069616e+04	-3.165648e+02	6.748332e+01	2.164902e-01	1.841702e-01	1.170237e-01	8.904823e-02	2.802031e-01	1.130645e-01	1.489099e-01	2.543755e-01	9.575764e-02	2.460111e-01	1.627949e-01	9.215085e-02	5.886617e-02	2.864065e-01	1.530325e-01	3.139774e-02	4.315560e-01	3.874104e-02	3.453144e-01	1.732133e-01	3.240003e-01	1.574720e-01	3.571284e-01	2.519247e-01	1.749611e-01	2.159858e-01	2.643640e-01	2.562819e-01	2.391757e-01	2.401784e-01	1.705165e+00	1.482833e+00	1.493589e+00	2.636976e-02	3.891532e-01	3.280773e-01	2.282769e+00
4174000	-9.068524e+04	-3.143936e+02	6.659833e+01	2.164902e-01	1.841702e-01	1.157498e-01	8.904823e-02	2.802031e-01	1.143384e-01	1.516725e-01	2.650767e-01	9.426311e-02	2.497735e-01	1.678084e-01	7.140573e-02	5.848400e-02	2.888739e-01	1.579876e-01	4.106519e-02	4.275637e-01	2.602568e-02	3.373043e-01	1.766778e-01	3.298082e-01	1.562097e-01	3.494529e-01	2.512150e-01	1.821284e-01	2.172037e-01	2.604888e-01	2.571451e-01	2.406989e-01	2.416672e-01	1.597153e+00	1.482833e+00	1.446312e+00	3.025930e-02	4.026852e-01	3.488706e-01	2.248444e+00
4174500	-9.067713e+04	-3.162334e+02	6.744042e+01	2.147938e-01	1.844798e-01	1.217423e-01	9.628481e-02	2.865507e-01	9.614857e-02	1.467973e-01	2.534569e-01	8.981609e-02	2.610708e-01	1.744784e-01	7.438053e-02	5.172504e-02	2.823297e-01	1.694752e-01	4.118585e-02	4.335896e-01	2.169456e-02	3.299951e-01	1.798459e-01	3.287321e-01	1.614269e-01	3.573059e-01	2.430156e-01	1.690123e-01	2.306662e-01	2.574100e-01	2.572584e-01	2.446179e-01	2.407138e-01	1.651647e+00	1.377591e+00	1.418084e+00	2.785021e-02	3.804021e-01	3.274893e-01	2.292109e+00
4175000	-9.069124e+04	-3.170680e+02	6.774134e+01	2.027066e-01	1.865491e-01	1.162344e-01	1.095218e-01	2.826827e-01	1.023054e-01	1.482898e-01	2.506234e-01	9.115706e-02	2.610708e-01	1.740175e-01	7.484141e-02	5.172504e-02	2.823297e-01	1.694752e-01	3.762940e-02	4.335896e-01	2.525101e-02	3.333184e-01	1.716727e-01	3.326098e-01	1.623991e-01	3.678525e-01	2.392125e-01	1.789560e-01	2.139789e-01	2.646749e-01	2.556505e-01	2.357399e-01	2.439347e-01	1.705458e+00	1.491703e+00	1.404674e+00	3.082467e-02	3.712478e-01	3.272077e-01	2.301544e+00
4175500	-9.068581e+04	-3.177743e+02	6.801736e+01	2.181293e-01	1.835580e-01	1.133469e-01	1.088513e-01	2.780929e-01	9.802147e-02	1.509489e-01	2.466750e-01	9.809649e-02	2.472557e-01	1.821095e-01	7.491431e-02	5.672933e-02	2.773751e-01	1.774330e-01	3.703142e-02	4.214687e-01	2.996245e-02	3.333184e-01	1.716727e-01	3.326098e-01	1.623991e-01	3.678525e-01	2.392125e-01	1.789560e-01	2.139789e-01	2.668790e-01	2.480528e-01	2.482817e-01	2.367865e-01	1.690239e+00	1.579127e+00	1.417472e+00	2.890972e-02	3.712478e-01	3.272077e-01	2.301544e+00
4176000	-9.069591e+04	-3.097589e+02	6.468728e+01	2.181293e-01	1.835580e-01	1.133469e-01	1.088513e-01	2.780929e-01	9.802147e-02	1.378012e-01	2.386988e-01	9.692728e-02	2.623786e-01	1.875065e-01	7.668757e-02	6.087852e-02	2.739103e-01	1.746178e-01	4.055298e-02	4.218974e-01	2.814304e-02	3.333184e-01	1.712309e-01	3.330516e-01	1.623991e-01	3.813352e-01	2.403591e-01	1.784500e-01	1.998557e-01	2.718235e-01	2.479258e-01	2.501119e-01	2.301388e-01	1.655302e+00	1.244433e+00	1.433670e+00	1.079751e-02	4.144573e-01	3.675334e-01	2.218009e+00
4176500	-9.068955e+04	-3.016444e+02	6.125086e+01	2.181293e-01	1.835580e-01	1.133469e-01	1.088513e-01	2.780929e-01	9.802147e-02	1.378012e-01	2.386988e-01	9.692728e-02	2.623786e-01	1.875065e-01	7.668757e-02	5.667942e-02	2.669350e-01	1.744210e-01	5.105366e-02	4.219854e-01	2.892554e-02	3.352807e-01	1.712309e-01	3.310893e-01	1.623991e-01	3.698993e-01	2.393210e-01	1.805252e-01	2.102545e-01	2.704632e-01	2.453591e-01	2.516389e-01	2.325388e-01	1.635001e+00	1.447257e+00	1.449970e+00	2.830691e-02	3.918206e-01	3.539407e-01	2.254239e+00
4177000	-9.067586e+04	-3.081621e+02	6.383787e+01	2.181293e-01	1.835580e-01	1.133469e-01	1.088513e-01	2.780929e-01	9.802147e-02	1.390320e-01	2.454802e-01	9.950142e-02	2.615514e-01	1.792503e-01	7.518470e-02	6.415408e-02	2.839526e-01	1.767748e-01	4.085239e-02	4.054274e-01	2.883871e-02	3.367045e-01	1.711565e-01	3.272011e-01	1.649380e-01	3.629501e-01	2.540579e-01	1.736587e-01	2.093332e-01	2.625814e-01	2.512681e-01	2.451261e-01	2.410243e-01	1.626903e+00	1.579366e+00	1.545129e+00	2.139457e-02	3.748867e-01	3.339718e-01	2.291141e+00
4177500	-9.068021e+04	-3.085826e+02	6.409608e+01	2.182530e-01	1.814694e-01	1.098835e-01	1.036099e-01	2.891301e-01	9.765404e-02	1.431942e-01	2.402707e-01	8.887339e-02	2.771761e-01	1.756214e-01	7.486427e-02	5.784581e-02	3.010493e-01	1.821551e-01	4.319813e-02	3.948319e-01	2.091971e-02	3.302535e-01	1.726029e-01	3.381690e-01	1.589747e-01	3.511183e-01	2.488746e-01	1.710430e-01	2.289641e-01	2.599844e-01	2.563200e-01	2.421586e-01	2.415370e-01	1.581067e+00	1.389361e+00	1.586289e+00	1.742923e-02	3.755647e-01	3.403753e-01	2.284060e+00
4178000	-9.068863e+04	-3.215819e+02	6.971928e+01	2.288239e-01	1.815650e-01	1.241007e-01	8.747280e-02	2.802436e-01	9.779408e-02	1.520704e-01	2.425982e-01	8.799324e-02	2.779152e-01	1.740724e-01	6.535055e-02	6.707144e-02	2.879874e-01	1.632140e-01	3.662498e-02	4.273981e-01	1.770421e-02	3.302535e-01	1.726029e-01	3.380567e-01	1.590869e-01	3.502473e-01	2.490016e-01	1.752955e-01	2.254556e-01	2.582118e-01	2.566137e-01	2.486948e-01	2.364797e-01	1.690898e+00	1.487894e+00	1.537197e+00	2.071923e-02	3.690226e-01	3.204695e-01	2.310508e+00
4178500	-9.069470e+04	-3.183815e+02	6.835321e+01	2.189570e-01	1.805253e-01	1.230057e-01	9.080369e-02	2.889367e-01	9.777164e-02	1.584783e-01	2.530772e-01	8.683370e-02	2.656657e-01	1.726451e-01	6.330005e-02	5.479244e-02	2.969005e-01	1.771763e-01	3.473929e-02	4.132699e-01	2.312156e-02	3.308003e-01	1.755663e-01	3.371872e-01	1.564462e-01	3.587281e-01	2.396521e-01	1.815102e-01	2.201096e-01	2.582118e-01	2.566137e-01	2.486948e-01	2.364797e-01	1.505902e+00	1.585385e+00	1.450009e+00	2.773725e-02	3.667097e-01	3.289292e-01	2.304361e+00
4179000	-9.070513e+04	-3.267692e+02	7.225709e+01	2.060058e-01	1.651868e-01	1.101582e-01	1.015337e-01	3.174419e-01	9.967359e-02	1.616581e-01	2.360716e-01	9.247004e-02	2.740662e-01	1.698217e-01	6.591239e-02	4.021789e-02	2.876253e-01	1.821932e-01	3.906170e-02	4.302921e-01	2.060984e-02	3.408235e-01	1.705240e-01	3.423035e-01	1.463490e-01	3.571240e-01	2.281244e-01	1.867004e-01	2.280511e-01	2.560311e-01	2.578589e-01	2.425765e-01	2.435335e-01	1.606267e+00	1.429895e+00	1.393361e+00	3.759768e-02	3.617992e-01	2.981582e-01	2.340043e+00
4179500	-9.068587e+04	-3.160904e+02	6.731854e+01	2.006875e-01	1.952685e-01	1.232456e-01	8.867997e-02	2.957719e-01	9.634654e-02	1.471955e-01	2.463884e-01	8.924815e-02	2.597710e-01	1.758637e-01	8.153328e-02	5.274190e-02	2.963140e-01	1.727971e-01	4.129668e-02	4.204733e-01	1.637701e-02	3.293940e-01	1.847856e-01	3.310919e-01	1.547285e-01	3.637145e-01	2.410882e-01	1.758162e-01	2.193811e-01	2.582794e-01	2.558202e-01	2.458782e-01	2.400222e-01	1.609653e+00	1.580929e+00	1.390069e+00	2.396314e-02	3.772483e-01	3.318979e-01	2.290854e+00
4180000	-9.069302e+04	-3.190235e+02	6.862315e+01	2.042943e-01	1.880329e-01	1.243407e-01	8.500082e-02	2.916801e-01	1.066513e-01	1.471955e-01	2.463884e-01	8.924815e-02	2.597710e-01	1.758637e-01	8.153328e-02	5.274190e-02	2.963140e-01	1.727971e-01	4.188778e-02	4.204733e-01	1.578592e-02	3.361114e-01	1.846763e-01	3.216163e-01	1.575961e-01	3.713384e-01	2.407748e-01	1.731049e-01	2.147818e-01	2.571411e-01	2.575143e-01	2.415479e-01	2.437968e-01	1.609653e+00	1.535968e+00	1.435225e+00	3.256719e-02	3.772483e-01	3.210394e-01	2.301712e+00
4180500	-9.067771e+04	-3.250910e+02	7.137521e+01	2.030630e-01	1.890509e-01	1.047724e-01	9.930209e-02	2.927137e-01	1.110979e-01	1.437249e-01	2.507112e-01	8.968313e-02	2.534919e-01	1.784115e-01	8.397730e-02	5.274190e-02	2.963140e-01	1.727971e-01	4.188778e-02	4.204733e-01	1.578592e-02	3.394979e-01	1.833709e-01	3.185532e-01	1.585780e-01	3.713384e-01	2.435119e-01	1.763200e-01	2.088297e-01	2.581761e-01	2.581942e-01	2.456599e-01	2.379698e-01	1.679125e+00	1.517200e+00	1.436018e+00	3.369413e-02	3.696114e-01	3.153986e-01	2.314990e+00
4181000	-9.068299e+04	-3.163927e+02	6.751045e+01	2.030630e-01	1.890509e-01	1.047724e-01	9.930209e-02	2.927137e-01	1.110979e-01	1.437249e-01	2.507112e-01	8.968313e-02	2.534919e-01	1.784115e-01	8.397730e-02	5.852024e-02	2.939108e-01	1.692649e-01	3.991900e-02	4.155350e-01	2.285004e-02	3.448637e-01	1.802769e-01	3.224675e-01	1.523919e-01	3.687547e-01	2.487630e-01	1.668679e-01	2.156145e-01	2.585942e-01	2.611646e-01	2.398019e-01	2.404392e-01	1.590495e+00	1.421611e+00	1.436018e+00	1.880717e-02	3.988668e-01	3.385337e-01	2.262599e+00
4181500	-9.067002e+04	-3.138707e+02	6.635076e+01	2.030499e-01	1.922077e-01	1.065884e-01	1.033233e-01	2.824257e-01	1.124050e-01	1.509600e-01	2.433646e-01	9.445463e-02	2.564299e-01	1.698726e-01	8.491824e-02	5.852024e-02	2.939108e-01	1.692649e-01	3.991900e-02	4.155350e-01	2.285004e-02	3.453203e-01	1.802267e-01	3.154008e-01	1.590521e-01	3.608843e-01	2.472939e-01	1.780421e-01	2.137798e-01	2.585942e-01	2.611646e-01	2.398019e-01	2.404392e-01	1.739681e+00	1.421611e+00	1.410564e+00	1.750115e-02	3.689818e-01	3.314368e-01	2.299581e+00
4182000	-9.068521e+04	-3.164090e+02	6.752109e+01	2.109424e-01	1.866263e-01	1.082923e-01	9.463137e-02	2.833380e-01	1.161696e-01	1.384392e-01	2.504833e-01	9.088632e-02	2.645257e-01	1.758168e-01	7.984860e-02	5.352103e-02	2.905207e-01	1.614897e-01	4.236081e-02	4.256084e-01	2.649930e-02	3.402245e-01	1.802433e-01	3.201051e-01	1.594271e-01	3.676764e-01	2.458500e-01	1.780421e-01	2.084315e-01	2.568584e-01	2.616212e-01	2.431952e-01	2.383252e-01	1.490588e+00	1.539185e+00	1.410564e+00	3.406716e-02	3.493153e-01	3.403822e-01	2.310303e+00
4182500	-9.067807e+04	-3.164878e+02	6.760464e+01	2.048293e-01	1.888696e-01	1.086471e-01	8.996710e-02	2.928853e-01	1.148016e-01	1.384392e-01	2.504833e-01	9.088632e-02	2.645257e-01	1.758168e-01	7.984860e-02	6.126302e-02	3.197502e-01	1.689643e-01	4.411639e-02	3.867514e-01	1.915474e-02	3.350757e-01	1.822677e-01	3.224211e-01	1.602355e-01	3.630409e-01	2.494455e-01	1.797288e-01	2.077848e-01	2.540467e-01	2.635708e-01	2.389901e-01	2.433924e-01	1.542859e+00	1.385189e+00	1.402232e+00	1.833544e-02	3.952853e-01	3.450298e-01	2.259685e+00
4183000	-9.068512e+04	-3.163693e+02	6.747924e+01	2.195885e-01	1.948146e-01	1.051405e-01	9.299196e-02	2.869452e-01	1.005192e-01	1.439588e-01	2.495627e-01	1.009469e-01	2.575080e-01	1.683370e-01	7.968674e-02	6.002942e-02	3.253626e-01	1.613905e-01	4.403029e-02	3.904395e-01	1.874769e-02	3.398110e-01	1.804056e-01	3.178433e-01	1.619401e-01	3.578522e-01	2.498026e-01	1.774525e-01	2.148926e-01	2.545151e-01	2.658211e-01	2.375740e-01	2.420898e-01	1.588336e+00	1.411061e+00	1.495986e+00	2.496735e-02	4.006493e-01	3.251938e-01	2.274157e+00
4183500	-9.068747e+04	-3.121910e+02	6.562870e+01	2.232888e-01	1.954826e-01	1.085206e-01	9.341572e-02	2.901504e-01	8.914192e-02	1.439588e-01	2.495627e-01	1.009469e-01	2.519379e-01	1.683370e-01	8.525676e-02	5.849119e-02	3.149707e-01	1.612683e-01	4.060172e-02	4.016927e-01	2.297535e-02	3.260337e-01	1.755524e-01	3.292329e-01	1.691810e-01	3.561276e-01	2.527972e-01	1.737966e-01	2.172786e-01	2.615659e-01	2.590587e-01	2.395665e-01	2.398090e-01	1.588336e+00	1.477465e+00	1.496068e+00	2.496735e-02	3.753942e-01	3.373194e-01	2.287286e+00
4184000	-9.071880e+04	-3.089332e+02	6.425272e+01	2.234331e-01	1.992057e-01	9.862418e-02	9.745375e-02	2.860752e-01	9.520816e-02	1.410971e-01	2.438398e-01	8.177652e-02	2.579853e-01	1.722799e-01	1.030214e-01	5.851315e-02	3.088960e-01	1.702306e-01	4.314043e-02	3.919724e-01	2.724740e-02	3.260337e-01	1.755524e-01	3.292329e-01	1.691810e-01	3.561276e-01	2.527972e-01	1.737966e-01	2.172786e-01	2.615659e-01	2.590587e-01	2.395665e-01	2.398090e-01	1.722257e+00	1.477465e+00	1.335607e+00	3.205098e-02	3.948250e-01	3.266953e-01	2.278480e+00
4184500	-9.070112e+04	-3.205852e+02	6.928456e+01	2.248792e-01	1.869077e-01	9.326943e-02	9.950381e-02	2.908804e-01	1.045594e-01	1.477751e-01	2.438398e-01	8.177652e-02	2.579853e-01	1.722799e-01	9.634344e-02	5.297550e-02	3.130630e-01	1.748462e-01	4.357998e-02	3.989957e-01	1.653961e-02	3.287957e-01	1.712131e-01	3.341189e-01	1.658723e-01	3.702577e-01	2.382575e-01	1.747425e-01	2.167423e-01	2.615659e-01	2.590587e-01	2.395665e-01	2.398090e-01	1.770355e+00	1.566608e+00	1.339054e+00	2.425588e-02	3.829446e-01	3.385757e-01	2.278480e+00
4185000	-9.068934e+04	-3.215449e+02	6.979938e+01	2.119485e-01	1.958866e-01	1.198616e-01	1.019023e-01	2.704135e-01	9.998744e-02	1.462710e-01	2.621627e-01	8.814656e-02	2.540694e-01	1.693955e-01	7.995478e-02	4.701708e-02	2.902149e-01	1.629570e-01	4.331459e-02	4.332166e-01	2.327982e-02	3.368057e-01	1.832683e-01	3.283712e-01	1.515548e-01	3.525608e-01	2.423329e-01	1.715747e-01	2.335317e-01	2.603092e-01	2.619703e-01	2.381894e-01	2.395311e-01	1.450824e+00	1.567109e+00	1.485474e+00	3.114911e-02	3.606099e-01	3.046255e-01	2.334765e+00
4185500	-9.069235e+04	-3.142158e+02	6.637737e+01	2.119485e-01	1.958866e-01	1.198616e-01	1.019023e-01	2.704135e-01	9.998744e-02	1.462710e-01	2.621627e-01	8.814656e-02	2.540694e-01	1.693955e-01	7.995478e-02	4.778480e-02	3.021073e-01	1.673214e-01	4.992021e-02	4.114901e-01	2.137617e-02	3.261419e-01	1.761475e-01	3.319245e-01	1.657861e-01	3.435808e-01	2.515590e-01	1.742863e-01	2.305739e-01	2.584030e-01	2.577223e-01	2.427436e-01	2.411311e-01	1.880064e+00	1.490233e+00	1.485474e+00	3.654164e-02	3.884447e-01	3.366605e-01	2.274895e+00
4186000	-9.069205e+04	-3.203647e+02	6.925147e+01	2.257698e-01	1.846559e-01	8.952719e-02	1.108504e-01	2.853446e-01	1.038520e-01	1.462710e-01	2.621627e-01	8.814656e-02	2.540694e-01	1.693955e-01	7.995478e-02	4.778480e-02	3.021073e-01	1.673214e-01	4.239668e-02	4.114901e-01	2.889969e-02	3.300389e-01	1.722505e-01	3.319245e-01	1.657861e-01	3.604983e-01	2.475680e-01	1.797948e-01	2.121389e-01	2.656297e-01	2.578125e-01	2.400722e-01	2.364856e-01	1.665055e+00	1.428834e+00	1.434682e+00	3.510560e-02	3.924327e-01	3.366605e-01	2.270907e+00
4186500	-9.069310e+04	-3.159222e+02	6.724463e+01	2.121925e-01	1.868192e-01	1.043937e-01	1.082746e-01	2.910950e-01	9.722507e-02	1.540152e-01	2.675434e-01	8.867547e-02	2.424448e-01	1.628386e-01	8.448256e-02	4.850460e-02	3.021073e-01	1.673214e-01	4.167688e-02	4.114901e-01	2.889969e-02	3.314671e-01	1.730800e-01	3.343847e-01	1.610682e-01	3.460520e-01	2.500183e-01	1.845157e-01	2.194140e-01	2.601008e-01	2.639863e-01	2.385993e-01	2.373137e-01	1.693958e+00	1.455994e+00	1.430253e+00	3.510560e-02	3.581423e-01	3.590563e-01	2.282801e+00
4187000	-9.069138e+04	-3.185337e+02	6.830660e+01	2.056654e-01	1.795099e-01	1.102773e-01	9.501677e-02	3.120564e-01	9.747430e-02	1.572930e-01	2.642076e-01	9.798080e-02	2.548689e-01	1.573642e-01	6.828556e-02	5.068620e-02	3.021073e-01	1.673214e-01	3.949529e-02	4.114901e-01	2.889969e-02	3.365116e-01	1.762235e-01	3.345296e-01	1.527353e-01	3.506620e-01	2.399185e-01	1.836222e-01	2.257972e-01	2.605593e-01	2.557066e-01	2.416985e-01	2.420356e-01	1.712721e+00	1.626950e+00	1.458108e+00	1.563858e-02	3.707058e-01	3.056802e-01	2.323614e+00
4187500	-9.070948e+04	-3.088556e+02	6.411062e+01	2.105923e-01	1.761261e-01	1.115485e-01	9.410427e-02	3.031877e-01	1.044411e-01	1.642094e-01	2.437687e-01	9.633135e-02	2.669635e-01	1.579025e-01	7.082455e-02	5.794787e-02	2.998505e-01	1.701246e-01	3.548807e-02	4.062723e-01	3.031678e-02	3.378205e-01	1.754854e-01	3.327389e-01	1.539551e-01	3.574678e-01	2.361575e-01	1.818229e-01	2.245518e-01	2.605593e-01	2.557066e-01	2.416985e-01	2.420356e-01	1.712721e+00	1.639720e+00	1.442675e+00	1.584947e-02	3.856805e-01	3.494713e-01	2.264848e+00
4188000	-9.070493e+04	-3.120777e+02	6.554326e+01	2.206155e-01	1.791964e-01	1.234987e-01	9.928381e-02	2.783814e-01	9.902418e-02	1.642094e-01	2.437687e-01	9.633135e-02	2.669635e-01	1.622910e-01	6.643605e-02	5.886577e-02	3.023253e-01	1.733633e-01	3.629019e-02	4.084403e-01	2.071511e-02	3.378205e-01	1.754854e-01	3.327389e-01	1.539551e-01	3.301618e-01	2.473855e-01	1.852666e-01	2.371861e-01	2.621914e-01	2.602192e-01	2.360323e-01	2.415571e-01	1.676998e+00	1.543294e+00	1.427021e+00	2.832656e-02	3.804347e-01	3.220423e-01	2.297523e+00
4188500	-9.069279e+04	-3.135686e+02	6.619547e+01	1.933761e-01	1.603681e-01	1.134283e-01	1.049479e-01	3.188501e-01	1.090295e-01	1.577352e-01	2.460961e-01	8.977580e-02	2.519387e-01	1.737785e-01	8.067571e-02	5.673254e-02	2.584214e-01	1.633852e-01	3.246925e-02	4.582162e-01	3.077534e-02	3.480428e-01	1.727756e-01	3.382383e-01	1.409432e-01	3.545870e-01	2.387103e-01	1.858841e-01	2.208185e-01	2.595514e-01	2.559411e-01	2.456564e-01	2.388511e-01	1.691072e+00	1.440007e+00	1.496289e+00	2.983105e-02	3.779812e-01	3.433667e-01	2.278652e+00
4189000	-9.070390e+04	-3.297454e+02	7.357355e+01	1.991112e-01	1.846384e-01	1.225815e-01	8.985006e-02	2.939004e-01	1.099183e-01	1.472317e-01	2.555185e-01	9.911297e-02	2.642930e-01	1.611461e-01	7.269768e-02	5.735106e-02	3.217497e-01	1.775920e-01	4.256566e-02	3.917796e-01	8.961982e-03	3.284330e-01	1.839927e-01	3.359933e-01	1.515810e-01	3.516606e-01	2.446756e-01	1.826619e-01	2.210018e-01	2.561265e-01	2.540959e-01	2.497831e-01	2.399945e-01	1.675211e+00	1.498087e+00	1.464688e+00	1.907708e-02	3.513711e-01	3.183617e-01	2.330267e+00
4189500	-9.067960e+04	-3.203137e+02	6.913777e+01	2.227057e-01	1.803210e-01	1.145217e-01	9.172076e-02	2.810302e-01	1.097007e-01	1.485938e-01	2.669924e-01	9.192252e-02	2.403201e-01	1.708012e-01	8.136999e-02	5.152551e-02	2.976134e-01	1.731235e-01	4.442000e-02	4.128493e-01	2.046835e-02	3.466603e-01	1.754854e-01	3.258555e-01	1.519988e-01	3.501208e-01	2.480379e-01	1.739389e-01	2.279024e-01	2.557019e-01	2.605752e-01	2.426176e-01	2.411053e-01	1.613989e+00	1.710029e+00	1.404814e+00	3.039109e-02	3.536591e-01	3.049844e-01	2.341357e+00
4190000	-9.067267e+04	-3.216218e+02	6.981888e+01	2.183640e-01	1.895682e-01	1.096162e-01	9.172076e-02	2.836145e-01	1.071164e-01	1.547388e-01	2.482534e-01	9.758315e-02	2.526949e-01	1.736119e-01	7.311789e-02	5.614104e-02	2.899218e-01	1.768189e-01	3.691396e-02	4.166816e-01	2.352268e-02	3.466603e-01	1.754854e-01	3.258555e-01	1.519988e-01	3.595738e-01	2.350483e-01	1.849535e-01	2.204243e-01	2.618761e-01	2.556596e-01	2.422280e-01	2.402362e-01	1.729068e+00	1.403614e+00	1.404814e+00	2.530345e-02	3.820306e-01	3.273064e-01	2.290663e+00
4190500	-9.067343e+04	-3.180555e+02	6.844134e+01	1.988171e-01	1.789790e-01	1.239411e-01	9.321607e-02	2.954192e-01	1.096274e-01	1.465718e-01	2.512284e-01	9.758315e-02	2.497199e-01	1.736119e-01	8.128490e-02	5.647056e-02	2.972187e-01	1.740113e-01	4.215934e-02	4.069708e-01	2.316930e-02	3.324948e-01	1.756764e-01	3.397640e-01	1.520648e-01	3.608747e-01	2.368635e-01	1.789422e-01	2.233196e-01	2.598604e-01	2.619174e-01	2.401225e-01	2.380997e-01	1.317061e+00	1.384737e+00	1.316647e+00	3.392387e-02	3.729750e-01	3.235131e-01	2.303512e+00
4191000	-9.068769e+04	-3.198490e+02	6.895747e+01	2.177388e-01	1.917217e-01	1.053279e-01	9.735762e-02	2.919456e-01	9.590844e-02	1.465148e-01	2.463332e-01	9.328406e-02	2.642871e-01	1.745467e-01	7.503419e-02	6.521777e-02	2.959338e-01	1.858791e-01	2.795187e-02	4.082072e-01	1.681023e-02	3.234578e-01	1.759450e-01	3.348598e-01	1.657374e-01	3.646470e-01	2.355265e-01	1.752384e-01	2.245881e-01	2.598391e-01	2.575674e-01	2.394849e-01	2.431086e-01	1.789364e+00	1.452701e+00	1.421333e+00	5.233881e-02	3.444012e-01	3.139827e-01	2.341616e+00
4191500	-9.067080e+04	-3.280122e+02	7.290177e+01	2.048563e-01	1.823434e-01	1.206748e-01	9.236146e-02	2.886026e-01	1.111614e-01	1.519866e-01	2.410715e-01	8.701710e-02	2.517616e-01	1.872898e-01	8.087341e-02	4.503806e-02	3.183638e-01	1.634051e-01	4.001860e-02	4.178647e-01	1.530975e-02	3.301213e-01	1.780499e-01	3.397640e-01	1.520648e-01	3.658136e-01	2.412676e-01	1.790142e-01	2.139046e-01	2.598604e-01	2.568651e-01	2.451748e-01	2.380997e-01	1.527423e+00	1.459399e+00	1.324423e+00	2.307170e-02	3.642800e-01	3.061784e-01	2.329542e+00
4192000	-9.069035e+04	-3.198582e+02	6.890475e+01	2.213318e-01	1.945818e-01	1.025285e-01	9.749935e-02	2.843512e-01	9.970746e-02	1.502374e-01	2.457522e-01	9.446423e-02	2.692296e-01	1.661092e-01	7.420730e-02	7.008208e-02	3.006833e-01	1.632965e-01	3.749970e-02	4.148265e-01	1.361187e-02	3.339344e-01	1.792498e-01	3.246132e-01	1.622026e-01	3.633273e-01	2.408925e-01	1.724085e-01	2.233717e-01	2.555748e-01	2.557166e-01	2.453219e-01	2.433867e-01	1.710378e+00	1.614286e+00	1.464894e+00	2.442315e-02	3.524806e-01	3.278444e-01	2.319675e+00
4192500	-9.065929e+04	-3.145009e+02	6.657850e+01	2.086795e-01	1.796965e-01	1.169458e-01	9.892694e-02	3.045773e-01	9.117398e-02	1.471004e-01	2.448506e-01	9.008284e-02	2.623453e-01	1.784225e-01	7.719827e-02	6.418618e-02	2.838575e-01	1.806529e-01	4.109631e-02	4.128833e-01	1.732390e-02	3.324134e-01	1.715810e-01	3.434190e-01	1.525866e-01	3.556437e-01	2.412676e-01	1.790142e-01	2.240745e-01	2.634164e-01	2.568651e-01	2.420513e-01	2.376672e-01	1.698709e+00	1.507914e+00	1.472385e+00	2.845272e-02	3.857389e-01	3.324871e-01	2.281774e+00
4193000	-9.065468e+04	-3.121411e+02	6.560737e+01	2.207113e-01	1.773006e-01	1.120304e-01	9.712946e-02	2.992469e-01	9.358131e-02	1.471004e-01	2.448506e-01	9.008284e-02	2.623453e-01	1.784225e-01	7.719827e-02	5.815402e-02	2.922638e-01	1.771831e-01	3.798865e-02	4.170573e-01	1.735311e-02	3.407472e-01	1.713137e-01	3.387450e-01	1.491941e-01	3.586573e-01	2.420742e-01	1.775823e-01	2.216861e-01	2.546523e-01	2.627145e-01	2.447425e-01	2.378908e-01	1.533896e+00	1.481772e+00	1.545907e+00	2.916664e-02	3.755091e-01	3.349340e-01	2.289557e+00
4193500	-9.066467e+04	-3.041315e+02	6.215987e+01	2.102222e-01	1.862960e-01	1.141056e-01	1.015280e-01	2.920431e-01	9.580501e-02	1.386998e-01	2.624355e-01	9.125437e-02	2.571676e-01	1.790850e-01	7.135776e-02	7.121423e-02	2.916919e-01	1.771831e-01	3.798865e-02	4.045690e-01	1.735311e-02	3.343628e-01	1.821962e-01	3.257647e-01	1.576762e-01	3.508752e-01	2.541192e-01	1.721356e-01	2.228699e-01	2.617837e-01	2.585294e-01	2.416091e-01	2.380778e-01	1.605273e+00	1.628388e+00	1.543913e+00	1.872820e-02	4.050614e-01	3.577997e-01	2.237139e+00
4194000	-9.067847e+04	-3.079608e+02	6.370048e+01	2.125511e-01	1.849563e-01	1.157785e-01	1.041569e-01	2.828367e-01	9.972053e-02	1.386998e-01	2.624355e-01	9.668582e-02	2.517361e-01	1.790850e-01	7.135776e-02	7.121423e-02	2.916919e-01	1.771831e-01	3.798865e-02	4.045690e-01	1.735311e-02	3.358302e-01	1.743013e-01	3.299597e-01	1.599088e-01	3.521700e-01	2.592455e-01	1.813569e-01	2.072276e-01	2.630258e-01	2.517396e-01	2.386636e-01	2.465711e-01	1.905352e+00	1.429158e+00	1.543913e+00	2.022067e-02	3.933301e-01	3.398152e-01	2.266855e+00
4194500	-9.069493e+04	-3.147920e+02	6.675891e+01	2.172567e-01	1.935410e-01	1.309841e-01	1.048541e-01	2.542145e-01	9.914946e-02	1.614537e-01	2.366102e-01	8.871643e-02	2.636227e-01	1.799261e-01	6.967093e-02	5.418202e-02	2.866751e-01	1.702098e-01	4.501337e-02	4.163673e-01	2.755239e-02	3.209057e-01	1.757965e-01	3.394394e-01	1.638584e-01	3.643745e-01	2.393353e-01	1.781121e-01	2.181781e-01	2.650700e-01	2.586730e-01	2.345143e-01	2.417426e-01	1.578293e+00	1.406353e+00	1.572291e+00	2.818710e-02	3.737474e-01	3.257686e-01	2.300484e+00
4195000	-9.069638e+04	-3.144988e+02	6.658141e+01	2.189558e-01	1.902349e-01	1.081633e-01	1.128215e-01	2.805398e-01	8.928475e-02	1.562902e-01	2.587569e-01	8.350928e-02	2.562702e-01	1.682254e-01	7.694795e-02	5.362654e-02	2.866751e-01	1.702098e-01	4.556886e-02	4.163673e-01	2.755239e-02	3.353608e-01	1.710520e-01	3.317043e-01	1.618829e-01	3.588143e-01	2.378206e-01	1.785237e-01	2.248414e-01	2.598345e-01	2.549793e-01	2.427345e-01	2.424516e-01	1.588051e+00	1.509858e+00	1.572291e+00	3.031672e-02	3.888703e-01	3.352865e-01	2.275843e+00
4195500	-9.067948e+04	-3.116518e+02	6.526639e+01	2.125511e-01	1.783249e-01	1.157785e-01	1.038213e-01	2.863299e-01	1.031943e-01	1.414885e-01	2.443847e-01	1.061696e-01	2.599195e-01	1.598279e-01	8.820972e-02	6.382553e-02	2.991162e-01	1.766279e-01	4.189901e-02	3.928575e-01	2.567386e-02	3.330081e-01	1.679999e-01	3.425860e-01	1.564060e-01	3.635361e-01	2.542571e-01	1.852528e-01	1.969540e-01	2.601961e-01	2.572877e-01	2.447275e-01	2.377887e-01	1.682914e+00	1.679924e+00	1.504381e+00	2.287529e-02	4.081788e-01	3.125040e-01	2.279317e+00
4196000	-9.069278e+04	-3.106678e+02	6.488799e+01	2.125511e-01	1.783249e-01	1.157785e-01	1.038213e-01	2.863299e-01	1.031943e-01	1.486976e-01	2.463298e-01	9.788765e-02	2.381671e-01	1.746223e-01	9.429550e-02	5.661146e-02	2.890836e-01	1.736281e-01	5.214466e-02	4.039484e-01	2.458381e-02	3.398035e-01	1.678640e-01	3.444914e-01	1.478411e-01	3.635361e-01	2.542571e-01	1.852528e-01	1.969540e-01	2.635630e-01	2.572877e-01	2.413606e-01	2.377887e-01	1.652874e+00	1.639824e+00	1.477281e+00	2.420691e-02	3.922308e-01	3.345909e-01	2.273178e+00
4196500	-9.069285e+04	-3.150992e+02	6.690398e+01	2.124190e-01	1.800783e-01	1.148244e-01	1.039287e-01	2.853527e-01	1.033969e-01	1.486976e-01	2.564299e-01	9.832262e-02	2.280670e-01	1.741874e-01	9.429550e-02	5.664625e-02	2.835108e-01	1.698674e-01	5.033393e-02	4.176028e-01	2.203883e-02	3.318796e-01	1.771196e-01	3.351741e-01	1.558266e-01	3.635361e-01	2.542571e-01	1.852528e-01	1.969540e-01	2.611841e-01	2.588451e-01	2.411493e-01	2.388215e-01	1.553808e+00	1.469172e+00	1.509771e+00	2.346520e-02	3.821357e-01	3.122859e-01	2.305578e+00
4197000	-9.069387e+04	-3.049813e+02	6.247166e+01	2.223489e-01	1.780253e-01	1.087344e-01	1.020459e-01	2.901359e-01	9.870962e-02	1.470042e-01	2.645212e-01	1.023729e-01	2.283213e-01	1.698994e-01	8.788111e-02	5.664625e-02	2.970859e-01	1.698674e-01	5.033393e-02	4.040277e-01	2.203883e-02	3.388764e-01	1.704005e-01	3.348965e-01	1.558266e-01	3.668464e-01	2.541483e-01	1.770002e-01	2.020051e-01	2.611841e-01	2.588451e-01	2.411493e-01	2.388215e-01	1.746261e+00	1.469172e+00	1.650325e+00	2.346520e-02	3.952217e-01	3.492812e-01	2.255497e+00
4197500	-9.069052e+04	-3.147781e+02	6.674669e+01	2.329551e-01	1.961210e-01	1.030353e-01	1.053125e-01	2.671783e-01	9.539786e-02	1.556456e-01	2.508842e-01	8.867797e-02	2.689480e-01	1.677942e-01	6.805001e-02	5.175384e-02	2.805913e-01	1.692406e-01	4.839870e-02	4.321044e-01	1.791121e-02	3.345488e-01	1.734907e-01	3.217130e-01	1.702475e-01	3.553022e-01	2.373052e-01	1.830615e-01	2.243310e-01	2.554090e-01	2.600575e-01	2.438525e-01	2.406811e-01	1.627361e+00	1.519643e+00	1.423994e+00	2.915017e-02	3.693921e-01	3.319656e-01	2.298642e+00
4198000	-9.069905e+04	-3.213864e+02	6.975700e+01	2.208134e-01	1.721873e-01	1.140595e-01	9.606816e-02	2.974750e-01	9.939664e-02	1.367419e-01	2.488384e-01	1.029591e-01	2.504735e-01	1.775104e-01	8.347666e-02	5.400535e-02	2.957058e-01	1.784862e-01	4.314464e-02	4.131786e-01	1.547936e-02	3.437548e-01	1.703427e-01	3.332319e-01	1.526706e-01	3.668464e-01	2.541483e-01	1.770002e-01	2.020051e-01	2.631926e-01	2.591680e-01	2.366895e-01	2.409499e-01	1.642443e+00	1.395604e+00	1.399741e+00	3.967877e-02	3.809193e-01	3.512390e-01	2.267842e+00
4198500	-9.068907e+04	-3.101268e+02	6.468180e+01	2.275899e-01	1.961097e-01	1.039939e-01	1.011661e-01	2.698557e-01	1.012847e-01	1.410368e-01	2.527868e-01	8.908976e-02	2.684957e-01	1.699353e-01	7.865564e-02	5.175384e-02	2.805913e-01	1.692406e-01	4.839870e-02	4.321044e-01	1.791121e-02	3.347927e-01	1.741631e-01	3.247720e-01	1.662722e-01	3.553190e-01	2.394740e-01	1.731259e-01	2.320810e-01	2.619552e-01	2.563651e-01	2.430090e-01	2.386707e-01	1.791506e+00	1.498741e+00	1.423994e+00	2.120383e-02	3.790478e-01	3.369929e-01	2.283959e+00
4199000	-9.069125e+04	-3.204574e+02	6.931956e+01	2.162018e-01	1.607874e-01	1.193142e-01	9.768048e-02	2.953749e-01	1.106413e-01	1.463965e-01	2.565650e-01	9.125843e-02	2.487357e-01	1.835191e-01	7.352526e-02	5.024081e-02	2.853706e-01	1.675963e-01	3.852621e-02	4.381776e-01	2.008849e-02	3.478547e-01	1.705496e-01	3.400214e-01	1.415743e-01	3.560768e-01	2.419827e-01	1.855413e-01	2.163991e-01	2.616711e-01	2.610760e-01	2.349455e-01	2.423073e-01	1.583200e+00	1.486035e+00	1.401753e+00	1.834814e-02	3.593935e-01	3.217707e-01	2.318836e+00
4199500	-9.068874e+04	-3.141099e+02	6.641280e+01	2.169329e-01	1.918443e-01	1.160822e-01	9.304537e-02	2.804283e-01	1.016669e-01	1.425015e-01	2.540859e-01	8.606252e-02	2.777986e-01	1.623136e-01	7.723782e-02	5.013682e-02	2.826170e-01	1.902862e-01	3.996757e-02	4.116692e-01	2.532326e-02	3.336982e-01	1.762728e-01	3.348361e-01	1.551929e-01	3.588005e-01	2.438186e-01	1.700561e-01	2.273247e-01	2.594687e-01	2.569223e-01	2.429104e-01	2.406985e-01	1.774691e+00	1.420935e+00	1.472723e+00	2.193475e-02	3.887735e-01	3.343299e-01	2.276897e+00
4200000	-9.069480e+04	-3.116458e+02	6.528300e+01	2.141398e-01	1.869529e-01	1.036574e-01	1.057453e-01	2.906797e-01	9.882484e-02	1.364397e-01	2.504449e-01	8.805923e-02	2.796817e-01	1.652595e-01	8.011490e-02	5.013682e-02	2.826170e-01	1.902862e-01	3.996757e-02	4.116692e-01	2.532326e-02	3.296436e-01	1.762728e-01	3.348361e-01	1.592475e-01	3.588005e-01	2.438186e-01	1.700561e-01	2.273247e-01	2.594687e-01	2.569223e-01	2.429104e-01	2.406985e-01	1.616987e+00	1.611029e+00	1.594329e+00	1.440743e-02	3.783683e-01	3.447350e-01	2.276897e+00
4200500	-9.069500e+04	-3.109899e+02	6.511221e+01	2.199981e-01	1.876629e-01	1.117363e-01	1.016646e-01	2.890377e-01	8.990030e-02	1.521611e-01	2.454019e-01	8.501981e-02	2.724901e-01	1.618342e-01	8.309292e-02	4.726803e-02	2.858230e-01	1.841877e-01	4.768413e-02	4.118395e-01	2.319759e-02	3.314548e-01	1.729650e-01	3.343190e-01	1.612612e-01	3.649206e-01	2.361957e-01	1.730555e-01	2.258282e-01	2.594687e-01	2.627791e-01	2.429104e-01	2.348417e-01	1.743528e+00	1.307933e+00	1.514559e+00	3.016482e-02	3.895766e-01	3.335268e-01	2.276897e+00
4201000	-9.068532e+04	-3.126394e+02	6.569715e+01	2.187797e-01	1.850304e-01	1.138563e-01	9.780078e-02	2.819112e-01	1.026215e-01	1.521611e-01	2.501341e-01	8.028758e-02	2.724901e-01	1.618342e-01	8.309292e-02	5.688615e-02	2.858230e-01	1.841877e-01	4.768413e-02	4.118395e-01	1.357947e-02	3.324278e-01	1.696997e-01	3.324563e-01	1.654162e-01	3.628666e-01	2.379061e-01	1.696016e-01	2.296257e-01	2.621906e-01	2.526290e-01	2.441164e-01	2.410640e-01	1.750924e+00	1.585806e+00	1.514559e+00	2.737325e-02	3.895766e-01	3.379404e-01	2.272483e+00
4201500	-9.068656e+04	-3.110614e+02	6.504604e+01	2.187797e-01	1.850304e-01	1.063435e-01	9.780078e-02	2.866928e-01	1.053527e-01	1.582704e-01	2.577782e-01	8.030713e-02	2.676632e-01	1.594271e-01	7.655382e-02	5.688615e-02	2.858230e-01	1.841877e-01	4.768413e-02	4.118395e-01	1.357947e-02	3.396966e-01	1.734539e-01	3.239234e-01	1.629261e-01	3.474746e-01	2.481685e-01	1.656551e-01	2.387018e-01	2.629074e-01	2.588624e-01	2.411000e-01	2.371303e-01	1.741411e+00	1.536591e+00	1.514559e+00	2.731843e-02	4.025854e-01	3.107756e-01	2.286639e+00
4202000	-9.070619e+04	-3.161066e+02	6.734273e+01	2.006527e-01	1.914028e-01	1.202482e-01	1.107195e-01	2.799860e-01	9.699078e-02	1.560896e-01	2.490451e-01	9.458569e-02	2.412548e-01	1.831279e-01	7.589681e-02	4.973377e-02	2.828938e-01	1.711545e-01	5.329965e-02	4.272447e-01	1.567352e-02	3.386067e-01	1.797477e-01	3.270315e-01	1.546141e-01	3.583822e-01	2.487906e-01	1.804854e-01	2.123419e-01	2.603420e-01	2.554518e-01	2.430612e-01	2.411451e-01	1.654865e+00	1.278303e+00	1.608737e+00	2.923656e-02	3.847210e-01	3.440181e-01	2.271261e+00
4202500	-9.069395e+04	-3.086403e+02	6.403977e+01	2.154839e-01	1.844304e-01	1.179874e-01	1.021263e-01	2.808387e-01	9.913342e-02	1.384362e-01	2.490451e-01	9.458569e-02	2.535481e-01	1.831279e-01	8.125688e-02	5.907042e-02	2.948670e-01	1.771108e-01	4.478196e-02	4.125432e-01	1.162670e-02	3.369704e-01	1.785979e-01	3.311189e-01	1.533128e-01	3.632412e-01	2.480422e-01	1.771633e-01	2.115533e-01	2.603420e-01	2.554518e-01	2.430612e-01	2.411451e-01	1.654865e+00	1.471312e+00	1.622184e+00	1.485744e-02	3.900194e-01	3.819048e-01	2.228076e+00
4203000	-9.069029e+04	-3.132581e+02	6.618260e+01	2.213252e-01	1.804271e-01	1.158134e-01	9.926279e-02	2.809049e-01	1.022666e-01	1.373803e-01	2.545124e-01	9.917932e-02	2.478621e-01	1.751578e-01	8.590809e-02	5.527855e-02	3.037454e-01	1.720125e-01	3.988759e-02	4.036359e-01	2.544015e-02	3.264742e-01	1.730105e-01	3.423833e-01	1.581320e-01	3.639296e-01	2.455150e-01	1.796526e-01	2.109028e-01	2.603420e-01	2.594759e-01	2.430612e-01	2.371209e-01	1.667555e+00	1.295621e+00	1.383345e+00	2.700330e-02	3.900194e-01	3.180191e-01	2.291962e+00
4203500	-9.067760e+04	-3.055562e+02	6.278827e+01	2.217238e-01	1.771684e-01	1.135083e-01	9.747309e-02	2.921617e-01	9.796474e-02	1.441322e-01	2.559242e-01	1.011611e-01	2.349361e-01	1.725726e-01	9.127385e-02	5.527855e-02	3.037454e-01	1.720125e-01	3.988759e-02	4.036359e-01	2.544015e-02	3.273180e-01	1.736037e-01	3.379884e-01	1.610898e-01	3.570107e-01	2.505138e-01	1.783515e-01	2.141240e-01	2.610175e-01	2.582561e-01	2.389708e-01	2.417556e-01	1.564464e+00	1.507754e+00	1.598639e+00	2.700330e-02	3.943525e-01	3.488785e-01	2.256769e+00
4204000	-9.069435e+04	-3.036185e+02	6.205765e+01	2.217238e-01	1.771684e-01	1.145156e-01	9.747309e-02	2.921617e-01	9.695745e-02	1.490450e-01	2.525353e-01	8.765745e-02	2.427408e-01	1.790409e-01	8.898056e-02	5.582230e-02	3.081080e-01	1.750030e-01	4.098732e-02	3.912557e-01	2.882371e-02	3.273180e-01	1.718470e-01	3.397451e-01	1.610898e-01	3.570107e-01	2.505138e-01	1.783515e-01	2.141240e-01	2.610175e-01	2.582561e-01	2.389708e-01	2.417556e-01	1.585587e+00	1.344764e+00	1.584778e+00	2.700330e-02	4.081196e-01	3.574457e-01	2.234435e+00
4204500	-9.070066e+04	-3.022991e+02	6.128885e+01	2.104968e-01	1.810100e-01	1.154420e-01	9.771857e-02	2.985783e-01	9.675448e-02	1.389041e-01	2.525353e-01	8.765745e-02	2.427408e-01	1.891818e-01	8.898056e-02	6.035416e-02	3.081080e-01	1.750030e-01	4.098732e-02	3.912557e-01	2.429185e-02	3.280844e-01	1.764075e-01	3.390964e-01	1.564117e-01	3.697490e-01	2.381908e-01	1.785281e-01	2.135320e-01	2.610175e-01	2.582561e-01	2.389708e-01	2.417556e-01	1.986778e+00	1.517471e+00	1.588329e+00	2.066346e-02	4.212760e-01	3.657461e-01	2.212978e+00
4205000	-9.070786e+04	-3.064011e+02	6.306155e+01	2.104968e-01	1.810100e-01	1.154420e-01	9.771857e-02	2.985783e-01	9.675448e-02	1.374294e-01	2.564408e-01	7.911174e-02	2.585211e-01	1.891818e-01	7.931518e-02	5.986802e-02	3.245143e-01	1.729568e-01	4.525994e-02	3.802280e-01	1.717300e-02	3.435682e-01	1.646896e-01	3.393211e-01	1.524211e-01	3.697490e-01	2.381908e-01	1.785281e-01	2.135320e-01	2.604565e-01	2.615689e-01	2.399677e-01	2.380069e-01	1.690880e+00	1.474938e+00	1.688545e+00	2.066346e-02	4.057546e-01	3.918122e-01	2.202433e+00
4205500	-9.071058e+04	-3.033872e+02	6.169081e+01	2.186501e-01	1.877288e-01	9.777978e-02	9.617944e-02	2.971592e-01	1.025026e-01	1.364758e-01	2.460387e-01	7.765982e-02	2.753626e-01	1.843599e-01	8.010312e-02	7.687508e-02	3.055043e-01	1.729568e-01	4.525994e-02	3.802280e-01	1.917592e-02	3.456977e-01	1.722104e-01	3.290884e-01	1.530035e-01	3.829426e-01	2.341071e-01	1.718677e-01	2.110826e-01	2.597385e-01	2.563205e-01	2.480040e-01	2.359370e-01	1.907944e+00	1.488329e+00	1.789842e+00	2.495143e-02	4.157570e-01	3.864089e-01	2.197834e+00
4206000	-9.069837e+04	-3.018644e+02	6.122305e+01	2.147879e-01	1.757488e-01	1.162750e-01	9.575639e-02	2.959656e-01	1.014663e-01	1.439064e-01	2.502045e-01	8.128257e-02	2.636612e-01	1.804453e-01	8.050000e-02	7.024449e-02	3.121778e-01	1.574594e-01	4.592937e-02	3.915713e-01	2.261769e-02	3.384151e-01	1.689764e-01	3.439485e-01	1.486599e-01	3.724990e-01	2.298950e-01	1.753366e-01	2.222694e-01	2.607098e-01	2.586462e-01	2.381032e-01	2.425408e-01	1.741692e+00	1.289803e+00	1.789842e+00	1.838083e-02	4.059719e-01	3.900203e-01	2.204008e+00
4206500	-9.068873e+04	-3.007163e+02	6.087684e+01	2.147879e-01	1.840209e-01	1.071296e-01	1.042040e-01	2.884196e-01	1.014379e-01	1.406125e-01	2.464329e-01	8.680332e-02	2.620387e-01	1.792639e-01	8.484863e-02	6.899020e-02	3.167452e-01	1.646430e-01	4.762306e-02	3.833893e-01	1.860924e-02	3.407719e-01	1.687878e-01	3.358073e-01	1.546330e-01	3.625401e-01	2.367117e-01	1.788485e-01	2.218998e-01	2.624509e-01	2.615398e-01	2.359564e-01	2.400529e-01	1.485254e+00	1.515965e+00	1.534577e+00	2.419406e-02	4.202286e-01	3.826313e-01	2.197140e+00
4207000	-9.069812e+04	-3.044443e+02	6.228884e+01	2.317291e-01	1.866673e-01	1.048111e-01	1.029567e-01	2.712718e-01	1.025639e-01	1.390524e-01	2.423758e-01	8.562791e-02	2.768975e-01	1.757323e-01	8.031416e-02	5.409699e-02	3.007301e-01	1.767315e-01	4.935465e-02	3.991323e-01	1.995437e-02	3.349967e-01	1.764488e-01	3.352305e-01	1.533240e-01	3.796343e-01	2.374875e-01	1.700724e-01	2.128057e-01	2.588005e-01	2.548713e-01	2.432374e-01	2.430908e-01	1.718756e+00	1.477391e+00	1.578704e+00	2.347437e-02	4.031298e-01	3.672806e-01	2.229590e+00
4207500	-9.070014e+04	-3.065369e+02	6.326517e+01	2.150831e-01	1.770343e-01	1.162980e-01	1.019783e-01	2.867564e-01	1.028499e-01	1.494038e-01	2.514299e-01	9.656275e-02	2.525985e-01	1.702518e-01	7.975324e-02	6.949434e-02	3.084827e-01	1.547919e-01	4.486758e-02	4.015383e-01	2.082508e-02	3.384643e-01	1.708924e-01	3.373238e-01	1.533195e-01	3.483031e-01	2.554132e-01	1.775491e-01	2.187346e-01	2.653813e-01	2.559165e-01	2.428052e-01	2.358969e-01	1.573433e+00	1.433768e+00	1.491909e+00	2.814443e-02	4.250680e-01	3.698097e-01	2.205122e+00
4208000	-9.070930e+04	-3.031698e+02	6.182747e+01	2.189333e-01	1.835946e-01	1.158815e-01	1.056788e-01	2.770055e-01	9.890631e-02	1.460770e-01	2.509321e-01	1.083605e-01	2.467868e-01	1.633227e-01	8.452104e-02	7.260869e-02	2.982445e-01	1.537139e-01	4.390033e-02	4.118024e-01	1.973010e-02	3.383805e-01	1.697400e-01	3.318276e-01	1.600519e-01	3.432129e-01	2.567345e-01	1.873461e-01	2.127064e-01	2.632544e-01	2.575793e-01	2.421008e-01	2.370655e-01	1.573433e+00	1.445875e+00	1.612688e+00	3.135093e-02	4.226122e-01	3.425781e-01	2.234810e+00
4208500	-9.067917e+04	-3.213364e+02	6.965555e+01	2.235828e-01	1.774216e-01	1.106866e-01	9.225691e-02	3.034704e-01	9.258164e-02	1.447173e-01	2.598724e-01	9.919007e-02	2.429739e-01	1.817819e-01	7.146444e-02	5.386666e-02	2.976450e-01	1.641315e-01	3.991513e-02	4.217233e-01	2.271844e-02	3.325663e-01	1.674685e-01	3.452478e-01	1.547175e-01	3.539626e-01	2.484914e-01	1.807276e-01	2.168184e-01	2.649807e-01	2.555911e-01	2.389690e-01	2.404592e-01	1.692774e+00	1.570667e+00	1.346975e+00	3.442290e-02	3.621830e-01	2.965581e-01	2.341259e+00
4209000	-9.069875e+04	-3.058324e+02	6.290136e+01	2.206056e-01	1.851643e-01	1.048923e-01	9.631293e-02	2.978418e-01	9.518309e-02	1.352018e-01	2.504707e-01	9.857119e-02	2.647867e-01	1.717194e-01	7.925016e-02	6.936483e-02	3.015485e-01	1.679646e-01	4.916637e-02	3.951722e-01	1.678343e-02	3.193280e-01	1.826885e-01	3.360737e-01	1.619099e-01	3.561844e-01	2.582918e-01	1.675550e-01	2.179688e-01	2.646042e-01	2.528562e-01	2.437154e-01	2.388241e-01	1.663654e+00	1.412837e+00	1.596531e+00	3.817804e-02	3.988701e-01	3.448176e-01	2.256312e+00
4209500	-9.067925e+04	-3.105614e+02	6.493901e+01	2.147790e-01	1.688848e-01	1.037021e-01	1.029017e-01	3.100667e-01	9.966568e-02	1.447173e-01	2.523091e-01	9.919007e-02	2.429739e-01	1.817819e-01	7.902774e-02	5.610679e-02	2.934311e-01	1.592328e-01	3.648420e-02	4.231425e-01	3.160265e-02	3.340170e-01	1.674685e-01	3.430223e-01	1.554922e-01	3.539626e-01	2.484914e-01	1.851061e-01	2.124400e-01	2.540556e-01	2.629430e-01	2.398690e-01	2.431324e-01	1.622965e+00	1.476500e+00	1.444254e+00	4.204912e-02	3.792255e-01	3.236389e-01	2.297136e+00
4210000	-9.068754e+04	-3.142855e+02	6.662181e+01	2.088762e-01	1.688848e-01	1.096049e-01	1.029017e-01	3.100667e-01	9.966568e-02	1.515460e-01	2.325452e-01	1.015055e-01	2.442954e-01	1.888220e-01	8.128588e-02	6.662790e-02	2.877451e-01	1.497823e-01	4.033396e-02	4.255349e-01	2.997586e-02	3.504919e-01	1.700938e-01	3.274886e-01	1.519258e-01	3.624518e-01	2.400022e-01	1.850187e-01	2.125273e-01	2.570660e-01	2.606361e-01	2.388627e-01	2.434351e-01	1.443610e+00	1.476500e+00	1.444254e+00	2.130199e-02	3.826407e-01	3.274738e-01	2.289886e+00
4210500	-9.070101e+04	-3.083190e+02	6.387739e+01	2.203371e-01	1.941773e-01	1.076548e-01	9.497392e-02	2.830377e-01	9.981920e-02	1.553675e-01	2.738732e-01	9.743349e-02	2.391949e-01	1.643037e-01	6.982718e-02	6.305820e-02	3.020837e-01	1.779816e-01	4.700914e-02	3.890818e-01	2.078558e-02	3.190394e-01	1.713562e-01	3.459461e-01	1.636582e-01	3.553802e-01	2.498839e-01	1.735152e-01	2.212207e-01	2.569993e-01	2.640165e-01	2.384576e-01	2.405266e-01	1.661923e+00	1.570696e+00	1.581326e+00	2.969880e-02	3.799050e-01	3.371465e-01	2.282948e+00
4211000	-9.069079e+04	-3.174998e+02	6.794026e+01	1.995173e-01	1.705131e-01	1.092344e-01	1.027832e-01	3.120881e-01	1.058639e-01	1.404119e-01	2.446108e-01	9.524113e-02	2.522362e-01	1.955604e-01	7.193947e-02	6.504236e-02	2.881912e-01	1.514895e-01	4.836624e-02	4.238238e-01	2.308689e-02	3.504919e-01	1.715583e-01	3.260241e-01	1.519258e-01	3.591665e-01	2.536576e-01	1.816310e-01	2.055449e-01	2.631421e-01	2.541700e-01	2.397603e-01	2.429276e-01	1.583794e+00	1.491466e+00	1.510353e+00	2.269310e-02	3.953905e-01	3.240995e-01	2.280510e+00
4211500	-9.068544e+04	-3.068289e+02	6.333054e+01	2.203371e-01	1.941773e-01	1.076548e-01	9.497392e-02	2.905180e-01	9.233893e-02	1.603273e-01	2.405286e-01	9.292128e-02	2.566114e-01	1.715428e-01	7.806849e-02	6.475702e-02	2.967924e-01	1.735146e-01	4.224028e-02	4.024323e-01	2.026337e-02	3.378355e-01	1.702250e-01	3.250741e-01	1.668653e-01	3.536454e-01	2.483430e-01	1.780477e-01	2.199638e-01	2.566247e-01	2.586891e-01	2.407051e-01	2.439811e-01	1.509289e+00	1.641733e+00	1.482820e+00	1.474757e-02	3.969455e-01	3.425315e-01	2.260523e+00
4212000	-9.067382e+04	-3.174749e+02	6.794929e+01	2.045392e-01	1.784813e-01	1.044887e-01	1.079724e-01	2.981885e-01	1.063299e-01	1.375980e-01	2.450703e-01	9.313678e-02	2.608373e-01	1.916384e-01	7.171927e-02	4.970801e-02	2.859020e-01	1.650426e-01	3.691816e-02	4.391870e-01	2.324226e-02	3.494374e-01	1.791049e-01	3.210947e-01	1.503629e-01	3.740903e-01	2.355570e-01	1.811271e-01	2.092256e-01	2.626407e-01	2.549207e-01	2.462659e-01	2.361727e-01	1.704093e+00	1.405505e+00	1.430882e+00	2.171800e-02	3.932188e-01	3.425814e-01	2.264200e+00
4212500	-9.066606e+04	-3.092182e+02	6.442626e+01	2.112545e-01	1.743617e-01	1.111844e-01	9.617094e-02	3.044977e-01	1.025308e-01	1.382665e-01	2.442776e-01	9.257823e-02	2.630498e-01	1.853932e-01	7.643465e-02	4.649151e-02	2.721996e-01	1.766839e-01	4.938813e-02	4.357681e-01	1.946874e-02	3.293746e-01	1.690556e-01	3.512069e-01	1.503629e-01	3.666125e-01	2.451460e-01	1.804103e-01	2.078312e-01	2.610513e-01	2.576858e-01	2.435007e-01	2.377621e-01	1.545590e+00	1.484197e+00	1.379304e+00	2.474319e-02	3.946170e-01	3.319087e-01	2.273474e+00
4213000	-9.068306e+04	-3.152102e+02	6.693584e+01	2.139019e-01	1.941773e-01	1.076548e-01	9.804348e-02	2.877683e-01	9.845419e-02	1.458025e-01	2.426926e-01	8.720335e-02	2.675536e-01	1.812821e-01	7.546581e-02	6.216993e-02	2.995923e-01	1.696600e-01	4.009823e-02	4.087515e-01	1.972801e-02	3.272092e-01	1.807566e-01	3.342674e-01	1.577668e-01	3.474487e-01	2.486269e-01	1.870945e-01	2.168298e-01	2.501526e-01	2.696936e-01	2.362354e-01	2.439184e-01	1.823389e+00	1.436560e+00	1.311127e+00	2.592555e-02	3.636073e-01	3.178708e-01	2.318522e+00
4213500	-9.068782e+04	-3.101798e+02	6.476411e+01	2.176375e-01	1.750383e-01	1.167428e-01	9.155265e-02	3.002821e-01	9.874658e-02	1.367112e-01	2.422380e-01	9.755817e-02	2.428963e-01	1.843569e-01	9.623945e-02	4.526925e-02	2.774289e-01	1.728870e-01	5.061018e-02	4.260313e-01	2.777345e-02	3.293746e-01	1.690556e-01	3.447746e-01	1.567952e-01	3.550504e-01	2.613743e-01	1.762023e-01	2.073730e-01	2.640909e-01	2.581625e-01	2.412422e-01	2.365044e-01	1.598089e+00	1.413414e+00	1.561807e+00	2.474319e-02	3.909438e-01	3.323410e-01	2.276715e+00
4214000	-9.069193e+04	-3.255435e+02	7.149436e+01	2.280313e-01	2.066185e-01	1.150263e-01	9.576966e-02	2.590679e-01	9.548634e-02	1.571265e-01	2.652494e-01	1.039677e-01	2.350688e-01	1.723526e-01	6.623499e-02	6.327977e-02	3.100386e-01	1.741113e-01	4.096777e-02	3.930052e-01	1.859732e-02	3.213673e-01	1.853489e-01	3.205074e-01	1.727765e-01	3.410945e-01	2.609600e-01	1.771948e-01	2.207507e-01	2.592768e-01	2.601772e-01	2.462065e-01	2.343395e-01	1.731079e+00	1.660877e+00	1.437521e+00	3.836100e-02	3.620751e-01	3.066164e-01	2.331308e+00
4214500	-9.069833e+04	-3.181931e+02	6.814945e+01	2.293391e-01	1.990354e-01	1.095340e-01	9.499454e-02	2.647679e-01	1.023292e-01	1.571265e-01	2.652494e-01	1.039677e-01	2.350688e-01	1.723526e-01	6.623499e-02	6.857347e-02	3.234870e-01	1.614181e-01	3.728353e-02	3.913748e-01	1.786310e-02	3.306125e-01	1.880288e-01	3.204348e-01	1.609239e-01	3.410945e-01	2.609600e-01	1.771948e-01	2.207507e-01	2.541833e-01	2.547038e-01	2.445804e-01	2.465326e-01	1.691765e+00	1.660877e+00	1.456583e+00	3.836100e-02	3.687886e-01	3.033430e-01	2.327868e+00
4215000	-9.068119e+04	-3.090672e+02	6.427334e+01	2.116895e-01	1.707809e-01	1.180991e-01	9.415305e-02	3.150998e-01	9.017756e-02	1.487647e-01	2.538324e-01	1.026708e-01	2.389567e-01	1.677720e-01	8.800343e-02	4.736082e-02	2.834998e-01	1.701179e-01	5.298516e-02	4.241311e-01	2.190517e-02	3.296623e-01	1.766435e-01	3.403127e-01	1.533814e-01	3.527535e-01	2.584805e-01	1.772996e-01	2.114665e-01	2.635339e-01	2.583066e-01	2.379683e-01	2.401912e-01	1.570916e+00	1.602827e+00	1.446654e+00	1.596561e-02	3.985670e-01	3.314902e-01	2.269943e+00
4215500	-9.068317e+04	-3.207480e+02	6.931998e+01	2.149719e-01	1.755340e-01	1.157861e-01	9.628007e-02	3.033277e-01	9.410015e-02	1.636294e-01	2.576388e-01	8.685701e-02	2.388724e-01	1.648274e-01	8.817492e-02	4.736082e-02	2.834998e-01	1.807143e-01	4.145280e-02	4.241311e-01	2.284113e-02	3.191191e-01	1.739800e-01	3.508597e-01	1.560412e-01	3.598186e-01	2.533458e-01	1.727684e-01	2.140672e-01	2.635339e-01	2.583066e-01	2.379683e-01	2.401912e-01	1.813104e+00	1.548837e+00	1.398704e+00	2.651859e-02	3.803566e-01	3.338803e-01	2.285763e+00
4216000	-9.067925e+04	-3.096901e+02	6.434364e+01	2.222472e-01	1.874692e-01	1.166186e-01	9.516116e-02	2.804798e-01	9.802406e-02	1.636294e-01	2.576388e-01	8.685701e-02	2.413222e-01	1.648274e-01	8.572516e-02	5.416497e-02	2.811193e-01	1.775954e-01	4.463558e-02	4.235040e-01	1.898087e-02	3.307062e-01	1.756095e-01	3.352718e-01	1.584126e-01	3.599739e-01	2.436849e-01	1.743426e-01	2.219985e-01	2.601830e-01	2.591495e-01	2.387566e-01	2.419109e-01	1.813104e+00	1.763746e+00	1.499795e+00	2.818310e-02	3.891263e-01	3.324825e-01	2.278391e+00
4216500	-9.068295e+04	-3.116224e+02	6.528517e+01	2.090604e-01	1.915183e-01	1.197620e-01	1.035687e-01	2.840721e-01	9.201845e-02	1.636294e-01	2.576388e-01	8.685701e-02	2.413222e-01	1.648274e-01	8.572516e-02	5.722165e-02	2.819475e-01	1.709843e-01	4.372910e-02	4.206933e-01	2.542418e-02	3.307062e-01	1.756095e-01	3.352718e-01	1.584126e-01	3.557776e-01	2.436849e-01	1.785390e-01	2.219985e-01	2.653109e-01	2.545046e-01	2.375636e-01	2.426209e-01	1.813104e+00	1.480955e+00	1.499795e+00	2.043702e-02	4.033585e-01	3.325354e-01	2.264106e+00
4217000	-9.067888e+04	-3.121497e+02	6.558666e+01	2.090604e-01	1.826325e-01	1.197620e-01	1.035687e-01	2.840721e-01	1.009043e-01	1.504578e-01	2.558456e-01	9.400487e-02	2.634255e-01	1.658749e-01	7.039127e-02	6.299470e-02	2.741694e-01	1.757331e-01	4.651780e-02	4.221480e-01	1.843697e-02	3.439492e-01	1.737011e-01	3.231443e-01	1.592054e-01	3.557776e-01	2.436849e-01	1.785390e-01	2.219985e-01	2.598246e-01	2.628119e-01	2.404619e-01	2.369015e-01	1.570355e+00	1.548356e+00	1.499663e+00	3.034820e-02	3.727041e-01	3.457040e-01	2.281592e+00
4217500	-9.068150e+04	-3.124345e+02	6.574973e+01	2.090604e-01	1.826325e-01	1.197620e-01	1.035687e-01	2.840721e-01	1.009043e-01	1.482629e-01	2.442903e-01	9.371833e-02	2.569949e-01	1.859824e-01	7.075120e-02	5.139841e-02	2.741694e-01	1.757331e-01	4.651780e-02	4.337443e-01	1.843697e-02	3.348757e-01	1.810205e-01	3.256857e-01	1.584181e-01	3.557776e-01	2.436849e-01	1.785390e-01	2.219985e-01	2.616789e-01	2.603964e-01	2.376432e-01	2.402815e-01	1.614618e+00	1.450697e+00	1.458928e+00	4.115078e-02	3.910885e-01	3.264431e-01	2.282468e+00
4218000	-9.068526e+04	-3.115181e+02	6.536594e+01	2.110898e-01	1.766498e-01	1.237111e-01	9.790129e-02	2.908355e-01	9.981248e-02	1.518523e-01	2.359227e-01	1.036870e-01	2.542309e-01	1.771476e-01	7.715940e-02	4.741246e-02	2.878760e-01	1.843354e-01	5.207621e-02	4.095242e-01	1.877567e-02	3.397337e-01	1.748368e-01	3.342004e-01	1.512291e-01	3.596008e-01	2.479075e-01	1.828453e-01	2.096463e-01	2.568101e-01	2.610884e-01	2.391823e-01	2.429192e-01	1.526485e+00	1.453762e+00	1.520721e+00	1.776179e-02	3.913810e-01	3.368062e-01	2.271813e+00
4218500	-9.069625e+04	-3.131803e+02	6.594741e+01	2.110898e-01	1.766498e-01	1.060301e-01	9.790129e-02	3.085165e-01	9.981248e-02	1.395004e-01	2.533856e-01	9.165843e-02	2.532111e-01	1.797506e-01	8.249376e-02	4.647158e-02	2.970241e-01	1.887190e-01	5.027518e-02	3.988226e-01	1.868751e-02	3.474113e-01	1.683662e-01	3.333472e-01	1.508753e-01	3.596008e-01	2.479075e-01	1.828453e-01	2.096463e-01	2.575301e-01	2.619244e-01	2.372002e-01	2.433453e-01	1.816828e+00	1.474524e+00	1.520721e+00	3.038596e-02	3.950390e-01	3.306824e-01	2.274279e+00
4219000	-9.070691e+04	-3.099225e+02	6.466046e+01	2.187258e-01	1.808022e-01	1.048907e-01	1.130735e-01	2.866121e-01	9.589565e-02	1.512367e-01	2.600780e-01	9.455279e-02	2.464645e-01	1.674396e-01	8.022848e-02	6.624188e-02	3.067187e-01	1.572438e-01	5.069467e-02	4.020685e-01	1.703242e-02	3.398510e-01	1.709927e-01	3.251423e-01	1.640141e-01	3.407211e-01	2.519129e-01	1.884272e-01	2.189388e-01	2.609599e-01	2.551473e-01	2.453826e-01	2.385102e-01	1.611180e+00	1.463719e+00	1.485350e+00	1.015243e-02	3.903639e-01	3.368979e-01	2.272738e+00
4219500	-9.069602e+04	-3.196544e+02	6.892285e+01	2.187258e-01	1.808022e-01	1.048907e-01	1.130735e-01	2.866121e-01	9.589565e-02	1.529987e-01	2.509957e-01	1.005571e-01	2.512092e-01	1.668580e-01	7.738127e-02	6.906223e-02	3.021147e-01	1.766710e-01	4.785979e-02	3.860483e-01	1.824394e-02	3.282887e-01	1.748232e-01	3.321847e-01	1.647033e-01	3.471035e-01	2.519129e-01	1.869511e-01	2.140325e-01	2.606934e-01	2.546842e-01	2.485411e-01	2.360813e-01	1.618773e+00	1.419133e+00	1.507633e+00	3.206920e-02	3.937834e-01	3.244264e-01	2.281790e+00
4220000	-9.068947e+04	-3.082485e+02	6.388800e+01	2.185895e-01	1.849351e-01	1.045218e-01	9.471390e-02	2.980232e-01	9.921649e-02	1.411459e-01	2.472610e-01	9.381980e-02	2.586322e-01	1.770217e-01	8.211955e-02	6.015598e-02	2.963823e-01	1.772774e-01	4.663427e-02	3.981050e-01	2.144506e-02	3.422662e-01	1.670040e-01	3.297339e-01	1.609959e-01	3.651009e-01	2.523432e-01	1.743911e-01	2.081648e-01	2.630822e-01	2.588742e-01	2.408750e-01	2.371686e-01	1.624892e+00	1.429275e+00	1.664006e+00	1.741227e-02	3.903181e-01	3.654888e-01	2.244193e+00
4220500	-9.068287e+04	-3.074861e+02	6.340964e+01	2.185895e-01	1.849351e-01	1.045218e-01	1.098638e-01	2.828732e-01	9.921649e-02	1.411459e-01	2.472610e-01	9.381980e-02	2.586322e-01	1.770217e-01	8.211955e-02	6.411805e-02	2.963823e-01	1.772774e-01	4.267220e-02	3.983228e-01	2.122728e-02	3.400753e-01	1.684097e-01	3.298301e-01	1.616849e-01	3.663382e-01	2.480948e-01	1.771779e-01	2.083892e-01	2.616262e-01	2.547212e-01	2.445926e-01	2.390601e-01	1.823428e+00	1.639267e+00	1.638175e+00	2.333070e-02	4.229139e-01	3.336251e-01	2.243461e+00
4221000	-9.069410e+04	-3.037227e+02	6.188600e+01	2.276157e-01	1.793075e-01	1.013230e-01	1.055013e-01	2.797631e-01	1.064894e-01	1.558055e-01	2.549568e-01	9.620453e-02	2.466746e-01	1.620035e-01	8.435509e-02	6.411805e-02	2.963823e-01	1.772774e-01	4.267220e-02	3.983228e-01	2.122728e-02	3.378999e-01	1.739954e-01	3.240027e-01	1.641020e-01	3.491976e-01	2.480948e-01	1.781369e-01	2.245707e-01	2.636586e-01	2.564497e-01	2.424761e-01	2.374156e-01	1.625850e+00	1.776800e+00	1.638175e+00	2.180654e-02	3.864675e-01	3.539559e-01	2.259577e+00
4221500	-9.069459e+04	-3.093950e+02	6.441414e+01	2.310448e-01	1.769095e-01	9.854183e-02	1.086196e-01	2.787931e-01	1.060911e-01	1.511082e-01	2.619329e-01	8.969048e-02	2.504440e-01	1.815777e-01	6.524678e-02	6.734627e-02	2.963823e-01	1.784524e-01	3.826889e-02	3.983228e-01	2.122728e-02	3.358093e-01	1.739363e-01	3.293677e-01	1.608868e-01	3.489610e-01	2.372305e-01	1.860177e-01	2.277908e-01	2.599913e-01	2.564497e-01	2.424761e-01	2.410829e-01	1.576109e+00	1.509228e+00	1.529260e+00	3.443291e-02	3.704218e-01	3.411398e-01	2.288438e+00
4222000	-9.069749e+04	-3.113899e+02	6.516675e+01	2.302249e-01	1.691389e-01	1.071848e-01	1.064595e-01	2.907243e-01	9.626750e-02	1.646663e-01	2.376596e-01	8.219115e-02	2.574408e-01	1.741719e-01	8.387030e-02	6.475186e-02	2.963823e-01	1.784524e-01	3.826889e-02	3.983228e-01	2.382169e-02	3.364301e-01	1.644719e-01	3.436043e-01	1.554937e-01	3.524635e-01	2.432650e-01	1.770518e-01	2.272197e-01	2.605754e-01	2.566370e-01	2.430099e-01	2.397777e-01	1.813055e+00	1.577204e+00	1.448060e+00	3.535781e-02	4.021928e-01	3.373983e-01	2.260409e+00
4222500	-9.070359e+04	-3.167586e+02	6.761023e+01	2.374817e-01	1.911691e-01	9.444838e-02	1.160423e-01	2.715024e-01	8.935607e-02	1.406026e-01	2.446006e-01	9.654866e-02	2.453851e-01	1.920636e-01	8.079952e-02	5.637252e-02	2.947706e-01	1.754711e-01	3.521738e-02	4.132924e-01	2.487603e-02	3.327596e-01	1.677488e-01	3.224330e-01	1.770586e-01	3.705340e-01	2.397262e-01	1.801186e-01	2.096211e-01	2.619334e-01	2.514167e-01	2.474130e-01	2.392369e-01	1.789037e+00	1.411268e+00	1.388065e+00	1.480888e-02	3.584368e-01	3.207801e-01	2.320783e+00
4223000	-9.069502e+04	-3.202967e+02	6.925465e+01	2.210001e-01	1.888172e-01	1.163332e-01	9.895280e-02	2.764781e-01	9.841848e-02	1.517502e-01	2.376596e-01	9.209712e-02	2.574322e-01	1.771906e-01	8.387030e-02	4.916164e-02	2.963823e-01	1.784524e-01	4.015387e-02	4.120280e-01	2.382169e-02	3.418808e-01	1.680511e-01	3.358018e-01	1.542662e-01	3.609833e-01	2.505412e-01	1.774741e-01	2.110014e-01	2.572179e-01	2.639858e-01	2.441287e-01	2.346677e-01	1.483432e+00	1.554815e+00	1.415308e+00	2.106440e-02	3.597916e-01	3.336382e-01	2.306570e+00
4223500	-9.069925e+04	-3.108864e+02	6.505109e+01	2.241355e-01	1.822093e-01	1.073099e-01	9.755358e-02	2.859771e-01	1.028147e-01	1.527144e-01	2.447869e-01	8.762543e-02	2.476889e-01	1.808814e-01	8.630302e-02	5.691279e-02	2.945380e-01	1.693892e-01	4.664635e-02	4.045221e-01	2.799150e-02	3.375116e-01	1.680511e-01	3.401711e-01	1.542662e-01	3.482530e-01	2.448140e-01	1.834170e-01	2.235160e-01	2.592555e-01	2.575701e-01	2.418614e-01	2.413130e-01	1.635565e+00	1.554815e+00	1.415308e+00	2.186825e-02	3.678481e-01	3.255817e-01	2.306570e+00
4224000	-9.070225e+04	-3.134261e+02	6.610751e+01	2.188809e-01	1.957457e-01	1.014314e-01	1.006707e-01	2.812765e-01	1.019948e-01	1.527144e-01	2.447869e-01	8.762543e-02	2.476889e-01	1.808814e-01	8.630302e-02	5.113669e-02	2.954503e-01	1.628290e-01	4.557592e-02	4.211676e-01	2.384054e-02	3.262613e-01	1.755257e-01	3.274633e-01	1.707497e-01	3.482530e-01	2.448140e-01	1.789295e-01	2.280036e-01	2.580479e-01	2.552936e-01	2.386183e-01	2.480402e-01	1.791771e+00	1.366279e+00	1.529770e+00	1.824176e-02	3.780693e-01	3.528866e-01	2.269044e+00
4224500	-9.070512e+04	-3.037779e+02	6.205928e+01	2.030877e-01	1.832655e-01	1.132202e-01	1.094823e-01	2.904101e-01	1.005342e-01	1.428391e-01	2.415538e-01	9.269938e-02	2.681771e-01	1.737971e-01	8.093362e-02	4.892463e-02	2.576265e-01	1.890200e-01	5.186832e-02	4.408773e-01	1.168325e-02	3.491499e-01	1.746241e-01	3.277977e-01	1.484283e-01	3.580248e-01	2.426877e-01	1.817276e-01	2.175599e-01	2.676595e-01	2.502610e-01	2.424509e-01	2.396287e-01	1.586667e+00	1.561928e+00	1.521934e+00	1.454605e-02	3.908428e-01	3.163712e-01	2.292786e+00
4225000	-9.070063e+04	-3.110362e+02	6.500535e+01	2.242704e-01	1.900844e-01	1.182301e-01	1.019087e-01	2.744554e-01	9.105094e-02	1.549866e-01	2.300321e-01	9.173419e-02	2.670281e-01	1.763132e-01	7.990588e-02	5.046318e-02	2.725144e-01	1.936418e-01	5.321792e-02	4.117286e-01	1.843405e-02	3.363939e-01	1.630256e-01	3.441815e-01	1.563990e-01	3.623959e-01	2.426877e-01	1.773565e-01	2.175599e-01	2.652526e-01	2.516288e-01	2.457551e-01	2.373635e-01	1.760022e+00	1.561928e+00	1.540851e+00	2.753521e-02	3.908428e-01	3.109391e-01	2.298218e+00
4225500	-9.070152e+04	-3.124802e+02	6.572355e+01	2.312323e-01	1.800633e-01	1.251889e-01	9.829560e-02	2.735469e-01	9.167307e-02	1.549866e-01	2.317266e-01	9.003973e-02	2.670281e-01	1.763132e-01	7.990588e-02	4.746229e-02	3.118101e-01	1.704005e-01	4.676791e-02	4.076996e-01	1.585955e-02	3.349423e-01	1.630256e-01	3.456331e-01	1.563990e-01	3.697899e-01	2.297016e-01	1.842454e-01	2.162632e-01	2.553027e-01	2.615787e-01	2.457551e-01	2.373635e-01	1.707577e+00	1.524661e+00	1.398532e+00	1.370886e-02	4.002975e-01	3.344946e-01	2.265208e+00
4226000	-9.068596e+04	-3.356557e+02	7.654641e+01	2.159058e-01	1.886262e-01	1.191210e-01	9.630559e-02	2.792091e-01	1.008323e-01	1.406518e-01	2.419649e-01	8.231539e-02	2.766937e-01	1.814351e-01	7.693919e-02	5.661771e-02	3.074667e-01	1.520867e-01	2.838910e-02	4.325243e-01	2.291548e-02	3.400584e-01	1.700461e-01	3.304238e-01	1.594717e-01	3.724723e-01	2.406695e-01	1.750533e-01	2.118049e-01	2.605664e-01	2.615906e-01	2.370867e-01	2.407562e-01	1.726396e+00	1.411285e+00	1.330044e+00	2.715625e-02	3.312520e-01	3.013036e-01	2.367444e+00
4226500	-9.071289e+04	-3.073773e+02	6.359232e+01	2.284176e-01	1.757126e-01	1.246479e-01	1.028959e-01	2.718095e-01	9.651648e-02	1.526361e-01	2.299080e-01	9.435121e-02	2.736409e-01	1.751787e-01	7.428500e-02	4.739401e-02	3.006829e-01	1.779921e-01	4.377556e-02	4.077159e-01	2.243948e-02	3.317042e-01	1.675898e-01	3.413257e-01	1.593803e-01	3.462070e-01	2.434093e-01	1.939620e-01	2.164218e-01	2.567785e-01	2.586411e-01	2.454059e-01	2.391745e-01	1.613821e+00	1.436126e+00	1.503907e+00	1.203819e-02	3.778172e-01	3.322872e-01	2.289896e+00
4227000	-9.070554e+04	-3.110834e+02	6.510083e+01	2.130651e-01	1.834039e-01	1.177845e-01	9.545023e-02	2.802329e-01	1.100634e-01	1.526361e-01	2.281710e-01	9.608824e-02	2.736409e-01	1.751787e-01	7.428500e-02	5.269219e-02	2.797791e-01	1.834639e-01	4.546408e-02	4.137011e-01	2.489972e-02	3.382033e-01	1.655749e-01	3.441669e-01	1.520549e-01	3.578131e-01	2.413228e-01	1.875512e-01	2.133129e-01	2.583963e-01	2.570233e-01	2.454469e-01	2.391335e-01	1.536801e+00	1.645427e+00	1.503907e+00	1.512411e-02	3.778172e-01	3.322872e-01	2.289896e+00
4227500	-9.070461e+04	-3.216018e+02	6.978487e+01	2.155640e-01	1.889326e-01	1.251877e-01	1.009983e-01	2.721608e-01	9.715663e-02	1.567467e-01	2.435700e-01	7.862059e-02	2.612368e-01	1.808403e-01	7.898563e-02	5.857867e-02	3.181106e-01	1.756373e-01	3.571716e-02	3.928829e-01	1.907338e-02	3.244669e-01	1.786944e-01	3.360283e-01	1.608104e-01	3.572977e-01	2.383245e-01	1.799433e-01	2.244346e-01	2.594114e-01	2.547438e-01	2.438460e-01	2.419987e-01	1.713755e+00	1.457446e+00	1.420917e+00	3.297068e-02	3.662120e-01	3.229333e-01	2.310855e+00
4228000	-9.070908e+04	-3.064260e+02	6.318190e+01	2.208221e-01	1.792328e-01	1.169989e-01	9.500661e-02	2.756709e-01	1.122687e-01	1.507724e-01	2.438858e-01	9.230710e-02	2.601756e-01	1.785021e-01	7.435705e-02	4.914121e-02	2.905587e-01	1.729510e-01	4.093037e-02	4.229197e-01	2.349912e-02	3.360754e-01	1.810644e-01	3.326794e-01	1.501808e-01	3.666379e-01	2.336174e-01	1.745671e-01	2.251776e-01	2.583963e-01	2.570233e-01	2.454469e-01	2.391335e-01	1.470814e+00	1.601011e+00	1.517086e+00	2.499229e-02	3.934937e-01	3.543087e-01	2.252198e+00
4228500	-9.070522e+04	-3.111919e+02	6.510885e+01	2.193157e-01	1.818086e-01	1.094958e-01	9.371929e-02	2.856730e-01	1.099875e-01	1.515895e-01	2.438858e-01	9.149001e-02	2.601756e-01	1.785021e-01	7.435705e-02	4.914121e-02	2.905587e-01	1.729510e-01	4.093037e-02	4.229197e-01	2.349912e-02	3.380913e-01	1.776851e-01	3.283926e-01	1.558309e-01	3.474867e-01	2.394991e-01	1.796375e-01	2.333766e-01	2.585446e-01	2.568750e-01	2.454469e-01	2.391335e-01	1.769416e+00	1.506147e+00	1.500346e+00	2.564040e-02	3.702721e-01	3.119119e-01	2.317816e+00
4229000	-9.069697e+04	-3.180533e+02	6.818836e+01	2.248061e-01	1.825382e-01	1.301581e-01	8.506894e-02	2.745554e-01	1.028733e-01	1.587197e-01	2.454883e-01	8.513299e-02	2.599042e-01	1.786487e-01	7.210608e-02	6.680620e-02	2.918384e-01	1.614910e-01	3.276871e-02	4.281089e-01	1.898671e-02	3.254845e-01	1.733923e-01	3.472973e-01	1.538260e-01	3.555248e-01	2.393629e-01	1.810505e-01	2.240618e-01	2.552738e-01	2.582107e-01	2.433017e-01	2.432138e-01	1.561459e+00	1.565979e+00	1.454684e+00	2.962924e-02	3.596963e-01	3.252380e-01	2.315066e+00
4229500	-9.069612e+04	-3.195351e+02	6.888654e+01	2.249328e-01	1.748041e-01	1.240354e-01	9.144356e-02	2.800611e-01	1.047230e-01	1.587197e-01	2.454883e-01	8.513299e-02	2.599042e-01	1.786487e-01	7.210608e-02	6.799865e-02	2.909912e-01	1.477060e-01	3.383349e-02	4.322414e-01	2.722922e-02	3.336677e-01	1.781282e-01	3.389037e-01	1.493003e-01	3.523114e-01	2.400203e-01	1.733180e-01	2.343503e-01	2.552738e-01	2.582107e-01	2.433017e-01	2.432138e-01	1.467340e+00	1.565979e+00	1.473492e+00	3.199206e-02	3.867692e-01	3.119872e-01	2.301244e+00
4230000	-9.069525e+04	-3.184204e+02	6.843157e+01	2.199926e-01	1.796033e-01	1.223905e-01	9.205628e-02	2.749133e-01	1.110440e-01	1.587197e-01	2.367960e-01	8.513299e-02	2.599042e-01	1.873410e-01	7.210608e-02	6.946962e-02	2.747205e-01	1.479925e-01	3.939005e-02	4.416770e-01	2.675030e-02	3.283346e-01	1.771169e-01	3.454414e-01	1.491072e-01	3.598939e-01	2.324882e-01	1.798554e-01	2.277625e-01	2.588641e-01	2.548076e-01	2.412438e-01	2.450846e-01	1.584370e+00	1.471412e+00	1.349355e+00	1.637041e-02	3.741164e-01	3.246400e-01	2.301244e+00
4230500	-9.069842e+04	-3.180707e+02	6.812427e+01	2.123888e-01	1.866346e-01	1.175588e-01	9.407744e-02	2.846700e-01	1.046704e-01	1.478154e-01	2.240879e-01	9.993872e-02	2.579045e-01	1.901569e-01	8.009653e-02	6.007497e-02	3.141796e-01	1.795176e-01	3.747000e-02	3.935667e-01	1.519101e-02	3.340350e-01	1.734410e-01	3.395560e-01	1.529680e-01	3.679220e-01	2.437372e-01	1.831510e-01	2.051898e-01	2.539060e-01	2.633119e-01	2.375535e-01	2.452287e-01	1.706162e+00	1.499343e+00	1.537768e+00	2.328704e-02	3.740705e-01	2.941296e-01	2.331800e+00
4231000	-9.069463e+04	-3.140907e+02	6.648717e+01	2.123888e-01	1.866346e-01	1.244343e-01	9.407744e-02	2.846700e-01	9.779485e-02	1.464475e-01	2.325935e-01	1.031881e-01	2.511188e-01	1.910157e-01	7.563645e-02	5.861342e-02	3.141796e-01	1.727551e-01	3.447861e-02	3.935667e-01	2.640654e-02	3.340350e-01	1.752443e-01	3.296492e-01	1.610716e-01	3.627005e-01	2.437372e-01	1.883725e-01	2.051898e-01	2.575455e-01	2.583326e-01	2.474721e-01	2.366498e-01	1.577233e+00	1.358039e+00	1.543115e+00	1.536747e-02	3.691027e-01	3.500811e-01	2.280816e+00
4231500	-9.071164e+04	-3.155995e+02	6.706624e+01	2.112633e-01	1.796033e-01	1.216354e-01	8.378692e-02	2.935152e-01	1.101959e-01	1.583858e-01	2.446104e-01	9.270976e-02	2.608836e-01	1.713829e-01	7.202752e-02	7.261100e-02	2.976452e-01	1.397766e-01	3.009691e-02	4.338660e-01	2.600430e-02	3.416917e-01	1.699696e-01	3.425267e-01	1.458120e-01	3.555267e-01	2.358895e-01	1.842777e-01	2.243061e-01	2.626569e-01	2.536814e-01	2.431676e-01	2.404941e-01	1.624125e+00	1.697415e+00	1.341665e+00	2.524512e-02	3.787007e-01	3.249788e-01	2.296321e+00
4232000	-9.069612e+04	-3.120731e+02	6.566107e+01	2.151738e-01	1.725164e-01	1.261842e-01	1.036781e-01	2.718750e-01	1.105726e-01	1.500104e-01	2.414612e-01	1.063813e-01	2.430908e-01	1.824921e-01	7.656418e-02	7.041703e-02	2.954484e-01	1.466771e-01	3.523581e-02	4.248975e-01	2.732413e-02	3.326492e-01	1.826486e-01	3.391783e-01	1.455238e-01	3.608797e-01	2.425574e-01	1.877039e-01	2.088590e-01	2.535721e-01	2.616577e-01	2.466664e-01	2.381038e-01	1.556837e+00	1.368360e+00	1.443560e+00	2.136965e-02	3.769889e-01	3.351955e-01	2.287816e+00
4232500	-9.068456e+04	-3.125127e+02	6.579244e+01	2.119690e-01	1.815648e-01	1.132882e-01	9.456018e-02	2.944429e-01	1.041750e-01	1.574557e-01	2.642227e-01	8.466587e-02	2.569922e-01	1.727873e-01	6.387605e-02	5.685844e-02	2.965977e-01	1.515857e-01	3.682734e-02	4.311572e-01	2.697359e-02	3.325159e-01	1.748751e-01	3.411372e-01	1.514718e-01	3.505233e-01	2.381991e-01	1.783594e-01	2.329181e-01	2.590192e-01	2.575967e-01	2.411493e-01	2.422348e-01	1.509523e+00	1.626818e+00	1.367088e+00	2.966762e-02	3.848047e-01	3.253918e-01	2.289804e+00
4233000	-9.068918e+04	-3.165308e+02	6.745321e+01	2.240972e-01	1.747533e-01	1.117707e-01	9.346933e-02	2.826236e-01	1.132858e-01	1.572212e-01	2.428670e-01	1.046012e-01	2.573707e-01	1.722780e-01	6.566197e-02	7.041703e-02	2.954484e-01	1.466771e-01	3.523581e-02	4.248975e-01	2.732413e-02	3.348314e-01	1.725538e-01	3.402911e-01	1.523238e-01	3.460191e-01	2.434192e-01	1.937588e-01	2.168029e-01	2.588887e-01	2.634211e-01	2.377369e-01	2.399534e-01	1.661071e+00	1.606319e+00	1.448338e+00	2.034233e-02	3.693400e-01	3.147542e-01	2.315906e+00
4233500	-9.068592e+04	-3.180147e+02	6.819231e+01	2.288964e-01	1.747579e-01	1.101759e-01	9.706362e-02	2.895085e-01	9.959771e-02	1.546156e-01	2.622365e-01	9.305075e-02	2.475940e-01	1.698108e-01	7.269235e-02	6.544709e-02	2.892375e-01	1.473071e-01	3.855851e-02	4.361378e-01	2.331204e-02	3.325159e-01	1.644898e-01	3.515225e-01	1.514718e-01	3.382132e-01	2.423453e-01	1.867702e-01	2.326713e-01	2.578607e-01	2.585286e-01	2.448469e-01	2.387638e-01	1.623422e+00	1.541152e+00	1.370135e+00	2.239230e-02	3.656905e-01	3.270512e-01	2.307258e+00
4234000	-9.068834e+04	-3.222933e+02	7.029762e+01	2.288964e-01	1.747579e-01	1.101759e-01	9.706362e-02	2.895085e-01	9.959771e-02	1.482662e-01	2.672535e-01	9.494823e-02	2.614333e-01	1.596405e-01	6.845834e-02	6.403720e-02	2.892375e-01	1.427488e-01	3.855851e-02	4.361378e-01	2.928014e-02	3.374896e-01	1.741656e-01	3.370084e-01	1.513365e-01	3.523861e-01	2.423453e-01	1.725974e-01	2.326713e-01	2.553367e-01	2.585286e-01	2.448774e-01	2.412573e-01	1.425989e+00	1.367350e+00	1.370135e+00	4.058031e-02	3.724901e-01	3.211703e-01	2.306340e+00
4234500	-9.068159e+04	-3.207101e+02	6.927776e+01	2.263455e-01	1.767585e-01	1.114467e-01	8.359908e-02	2.995882e-01	1.022620e-01	1.482662e-01	2.672535e-01	9.494823e-02	2.614333e-01	1.596405e-01	6.845834e-02	5.864012e-02	2.825409e-01	1.488209e-01	3.638521e-02	4.503805e-01	2.323239e-02	3.374896e-01	1.705436e-01	3.370084e-01	1.549585e-01	3.464296e-01	2.498698e-01	1.679477e-01	2.357528e-01	2.569908e-01	2.559698e-01	2.440931e-01	2.429463e-01	1.708376e+00	1.737432e+00	1.370135e+00	3.198210e-02	3.809225e-01	3.136939e-01	2.305384e+00
4235000	-9.069966e+04	-3.142371e+02	6.663003e+01	2.203435e-01	1.962042e-01	1.146555e-01	9.309704e-02	2.876722e-01	8.802753e-02	1.391039e-01	2.553541e-01	8.958346e-02	2.692718e-01	1.797300e-01	6.695685e-02	4.889163e-02	2.919074e-01	1.898380e-01	4.360889e-02	4.120463e-01	1.370783e-02	3.204803e-01	1.729437e-01	3.372931e-01	1.692828e-01	3.565061e-01	2.407352e-01	1.749888e-01	2.277698e-01	2.598031e-01	2.584073e-01	2.424063e-01	2.393833e-01	1.511567e+00	1.390237e+00	1.395318e+00	1.949340e-02	3.730814e-01	3.394677e-01	2.287451e+00
4235500	-9.068778e+04	-3.156110e+02	6.721693e+01	2.121631e-01	1.761370e-01	1.139850e-01	8.317281e-02	3.064239e-01	1.081181e-01	1.484839e-01	2.469465e-01	8.150620e-02	2.799714e-01	1.763019e-01	6.679017e-02	4.883096e-02	2.861539e-01	1.628584e-01	4.437359e-02	4.332511e-01	2.453200e-02	3.377875e-01	1.794729e-01	3.323854e-01	1.503543e-01	3.574136e-01	2.498698e-01	1.679477e-01	2.247688e-01	2.596664e-01	2.593993e-01	2.374560e-01	2.434783e-01	1.545914e+00	1.367794e+00	1.418187e+00	2.068878e-02	3.689385e-01	3.285055e-01	2.302556e+00
4236000	-9.068466e+04	-3.137531e+02	6.635338e+01	2.121631e-01	1.761370e-01	1.139850e-01	8.317281e-02	3.064239e-01	1.081181e-01	1.527003e-01	2.466900e-01	8.699398e-02	2.582298e-01	1.757467e-01	7.963923e-02	4.419935e-02	2.671313e-01	1.709559e-01	4.392046e-02	4.512781e-01	2.251489e-02	3.355572e-01	1.821009e-01	3.295717e-01	1.527702e-01	3.635087e-01	2.372829e-01	1.747188e-01	2.244896e-01	2.615165e-01	2.585392e-01	2.445860e-01	2.353583e-01	1.545914e+00	1.453674e+00	1.448579e+00	2.068878e-02	3.702553e-01	3.115246e-01	2.318220e+00
4236500	-9.068424e+04	-3.268975e+02	7.234719e+01	2.068363e-01	1.862417e-01	1.128626e-01	9.040897e-02	3.030881e-01	1.005624e-01	1.516679e-01	2.394630e-01	8.446471e-02	2.624678e-01	1.815524e-01	8.038421e-02	4.419935e-02	2.671313e-01	1.709559e-01	4.392046e-02	4.512781e-01	2.251489e-02	3.355572e-01	1.821009e-01	3.295717e-01	1.527702e-01	3.635087e-01	2.384091e-01	1.735926e-01	2.244896e-01	2.643613e-01	2.593339e-01	2.335899e-01	2.427148e-01	1.503381e+00	1.418311e+00	1.445188e+00	1.743173e-02	3.658900e-01	3.189423e-01	2.315168e+00
4237000	-9.067052e+04	-3.234773e+02	7.076323e+01	2.026997e-01	1.874188e-01	1.244032e-01	9.077282e-02	2.903734e-01	1.043321e-01	1.423067e-01	2.537349e-01	8.528373e-02	2.696001e-01	1.743177e-01	7.475685e-02	4.380860e-02	2.862165e-01	1.829439e-01	4.268918e-02	4.272275e-01	1.711429e-02	3.355572e-01	1.821009e-01	3.287498e-01	1.535922e-01	3.791823e-01	2.325906e-01	1.696537e-01	2.185734e-01	2.573448e-01	2.580188e-01	2.432177e-01	2.414187e-01	1.531247e+00	1.385611e+00	1.420276e+00	1.566018e-02	3.643595e-01	3.189423e-01	2.316698e+00
4237500	-9.066759e+04	-3.204516e+02	6.933972e+01	2.060024e-01	1.900758e-01	1.137657e-01	9.397008e-02	2.871430e-01	1.090431e-01	1.502974e-01	2.427195e-01	8.782967e-02	2.660760e-01	1.748163e-01	7.826112e-02	4.422987e-02	2.862165e-01	1.803154e-01	4.268918e-02	4.272275e-01	1.932153e-02	3.267532e-01	1.782870e-01	3.339246e-01	1.610352e-01	3.627131e-01	2.343423e-01	1.723773e-01	2.305673e-01	2.573448e-01	2.580188e-01	2.430809e-01	2.415555e-01	1.615453e+00	1.384923e+00	1.420276e+00	3.434461e-02	3.673256e-01	3.458550e-01	2.286819e+00
4238000	-9.068569e+04	-3.115706e+02	6.534212e+01	2.088699e-01	1.838569e-01	1.236973e-01	9.702199e-02	2.811798e-01	1.053741e-01	1.538966e-01	2.430974e-01	8.164601e-02	2.652154e-01	1.829952e-01	7.314952e-02	4.374400e-02	2.768348e-01	1.870743e-01	4.796449e-02	4.262204e-01	1.816205e-02	3.420159e-01	1.748168e-01	3.274783e-01	1.556891e-01	3.613120e-01	2.296271e-01	1.737785e-01	2.352825e-01	2.574197e-01	2.612685e-01	2.417168e-01	2.395950e-01	1.638823e+00	1.556957e+00	1.413314e+00	3.434461e-02	3.991976e-01	3.218409e-01	2.278961e+00
4238500	-9.067528e+04	-3.055598e+02	6.275634e+01	2.107991e-01	1.863378e-01	1.206231e-01	1.037202e-01	2.869834e-01	9.153644e-02	1.547944e-01	2.346095e-01	7.990147e-02	2.815377e-01	1.711171e-01	7.803979e-02	6.197940e-02	3.031252e-01	1.644034e-01	3.799564e-02	4.054967e-01	2.699962e-02	3.292034e-01	1.751512e-01	3.337998e-01	1.618456e-01	3.855718e-01	2.293721e-01	1.689939e-01	2.160621e-01	2.617722e-01	2.610414e-01	2.411160e-01	2.360704e-01	1.792029e+00	1.463784e+00	1.496144e+00	2.852677e-02	3.976122e-01	3.298131e-01	2.272575e+00
4239000	-9.067741e+04	-3.108481e+02	6.501592e+01	2.028036e-01	1.924221e-01	1.207680e-01	1.005346e-01	2.819610e-01	1.015107e-01	1.532049e-01	2.312395e-01	8.054108e-02	2.812799e-01	1.825694e-01	7.116515e-02	6.197940e-02	3.031252e-01	1.644034e-01	3.799564e-02	4.054967e-01	2.699962e-02	3.380843e-01	1.832153e-01	3.222981e-01	1.564024e-01	3.822297e-01	2.258985e-01	1.734910e-01	2.183808e-01	2.626803e-01	2.568688e-01	2.404147e-01	2.400363e-01	1.628852e+00	1.663633e+00	1.357421e+00	2.852677e-02	3.853731e-01	3.135126e-01	2.301114e+00
4239500	-9.069244e+04	-3.290718e+02	7.328676e+01	2.176631e-01	1.887164e-01	1.253320e-01	1.019653e-01	2.703151e-01	9.600809e-02	1.633449e-01	2.498525e-01	8.399481e-02	2.476650e-01	1.758941e-01	7.924874e-02	4.380532e-02	2.807331e-01	1.714478e-01	3.872026e-02	4.384833e-01	2.681036e-02	3.328169e-01	1.777303e-01	3.331002e-01	1.563527e-01	3.624013e-01	2.343807e-01	1.842279e-01	2.189902e-01	2.643290e-01	2.591790e-01	2.365361e-01	2.399559e-01	1.600967e+00	1.572171e+00	1.390235e+00	3.605082e-02	3.731960e-01	3.030231e-01	2.323781e+00
4240000	-9.068304e+04	-3.159681e+02	6.727676e+01	2.198765e-01	1.878008e-01	1.190932e-01	1.025781e-01	2.703136e-01	1.003379e-01	1.587017e-01	2.532210e-01	9.089525e-02	2.530488e-01	1.602757e-01	8.385761e-02	5.389110e-02	2.934183e-01	1.747327e-01	4.565517e-02	4.057744e-01	2.652829e-02	3.274013e-01	1.734753e-01	3.405191e-01	1.586042e-01	3.561873e-01	2.437721e-01	1.783609e-01	2.216796e-01	2.556588e-01	2.600108e-01	2.396333e-01	2.446971e-01	1.582770e+00	1.480586e+00	1.489817e+00	2.355742e-02	3.753154e-01	3.444094e-01	2.280275e+00
4240500	-9.069197e+04	-3.093282e+02	6.443652e+01	2.122717e-01	1.796866e-01	1.201207e-01	1.027168e-01	2.794082e-01	1.057960e-01	1.557566e-01	2.468197e-01	8.932698e-02	2.424459e-01	1.742478e-01	9.140301e-02	5.389110e-02	2.934183e-01	1.747327e-01	4.565517e-02	4.057744e-01	2.652829e-02	3.274013e-01	1.734753e-01	3.440185e-01	1.551049e-01	3.675332e-01	2.368018e-01	1.796425e-01	2.160225e-01	2.569993e-01	2.600108e-01	2.396333e-01	2.433566e-01	1.565876e+00	1.433312e+00	1.495696e+00	4.001225e-02	3.991423e-01	3.309706e-01	2.269887e+00
4241000	-9.068511e+04	-3.193646e+02	6.885365e+01	2.323440e-01	1.963448e-01	1.111799e-01	9.671796e-02	2.665422e-01	9.687113e-02	1.405061e-01	2.311158e-01	1.029128e-01	2.588990e-01	1.811146e-01	8.545188e-02	5.889029e-02	2.767204e-01	1.670558e-01	4.067909e-02	4.320414e-01	2.461306e-02	3.189196e-01	1.769050e-01	3.350572e-01	1.691182e-01	3.795295e-01	2.345929e-01	1.824763e-01	2.034013e-01	2.628087e-01	2.542168e-01	2.415228e-01	2.414518e-01	1.659960e+00	1.399362e+00	1.350011e+00	2.081036e-02	3.543782e-01	3.158202e-01	2.329802e+00
4241500	-9.068250e+04	-3.151423e+02	6.678187e+01	2.097295e-01	1.826274e-01	1.194301e-01	9.819841e-02	2.819494e-01	1.080652e-01	1.522054e-01	2.549202e-01	9.334947e-02	2.482524e-01	1.737524e-01	7.752009e-02	4.930977e-02	3.010044e-01	1.828104e-01	3.724052e-02	4.029696e-01	2.666521e-02	3.321564e-01	1.782104e-01	3.343055e-01	1.553278e-01	3.537719e-01	2.518104e-01	1.733590e-01	2.210587e-01	2.598935e-01	2.577052e-01	2.434720e-01	2.389293e-01	1.749661e+00	1.493836e+00	1.611307e+00	2.287878e-02	3.782591e-01	3.334943e-01	2.288247e+00
4242000	-9.069172e+04	-3.133203e+02	6.618904e+01	2.097295e-01	1.826274e-01	1.194301e-01	9.819841e-02	2.819494e-01	1.080652e-01	1.522054e-01	2.549202e-01	9.334947e-02	2.482524e-01	1.737524e-01	7.752009e-02	4.720309e-02	2.736517e-01	1.760154e-01	4.120568e-02	4.327845e-01	2.913967e-02	3.402476e-01	1.720865e-01	3.312647e-01	1.564012e-01	3.537719e-01	2.518104e-01	1.735074e-01	2.209103e-01	2.624288e-01	2.611559e-01	2.453377e-01	2.310776e-01	1.558381e+00	1.422000e+00	1.413534e+00	1.639702e-02	3.953648e-01	3.187822e-01	2.285853e+00
4242500	-9.070117e+04	-3.193467e+02	6.869067e+01	2.136468e-01	1.810857e-01	1.152461e-01	1.079968e-01	2.867382e-01	9.528649e-02	1.495701e-01	2.340320e-01	8.955922e-02	2.594775e-01	1.843265e-01	8.303466e-02	5.427366e-02	2.943851e-01	1.536975e-01	3.377004e-02	4.327630e-01	3.111058e-02	3.291958e-01	1.716659e-01	3.353576e-01	1.637807e-01	3.544388e-01	2.449747e-01	1.806886e-01	2.198979e-01	2.579345e-01	2.612508e-01	2.418645e-01	2.389503e-01	1.670461e+00	1.621111e+00	1.462188e+00	1.565859e-02	3.681422e-01	3.352921e-01	2.296566e+00
4243000	-9.067513e+04	-3.060470e+02	6.296883e+01	2.198977e-01	1.760279e-01	1.123069e-01	9.671985e-02	2.956462e-01	9.940149e-02	1.483181e-01	2.486051e-01	9.030882e-02	2.494059e-01	1.813101e-01	8.205202e-02	5.499479e-02	2.802400e-01	1.746794e-01	3.860027e-02	4.167178e-01	3.476776e-02	3.402476e-01	1.720865e-01	3.312647e-01	1.564012e-01	3.666702e-01	2.387303e-01	1.810624e-01	2.135371e-01	2.634142e-01	2.604140e-01	2.383322e-01	2.378396e-01	1.724198e+00	1.466163e+00	1.534005e+00	2.091743e-02	3.991273e-01	3.493909e-01	2.251482e+00
4243500	-9.067545e+04	-3.079892e+02	6.387834e+01	2.169328e-01	1.888541e-01	1.153361e-01	9.224776e-02	2.887509e-01	9.787826e-02	1.494045e-01	2.489420e-01	9.075811e-02	2.513984e-01	1.808997e-01	7.859721e-02	6.239241e-02	2.926260e-01	1.744516e-01	4.329032e-02	4.012355e-01	2.600407e-02	3.268079e-01	1.696316e-01	3.395456e-01	1.640149e-01	3.748580e-01	2.395943e-01	1.747206e-01	2.108271e-01	2.625935e-01	2.514873e-01	2.472721e-01	2.386471e-01	1.504876e+00	1.467785e+00	1.509235e+00	1.826454e-02	4.072387e-01	3.486778e-01	2.244084e+00
4244000	-9.067718e+04	-3.095536e+02	6.452076e+01	2.195533e-01	1.831645e-01	1.189175e-01	9.205909e-02	2.779046e-01	1.084010e-01	1.427435e-01	2.455960e-01	9.837516e-02	2.548065e-01	1.819848e-01	7.649410e-02	6.318219e-02	2.714845e-01	1.627269e-01	4.933083e-02	4.323300e-01	2.094556e-02	3.261655e-01	1.776405e-01	3.366244e-01	1.595696e-01	3.653511e-01	2.395943e-01	1.842275e-01	2.108271e-01	2.610673e-01	2.574285e-01	2.493720e-01	2.321323e-01	1.604696e+00	1.467785e+00	1.448663e+00	2.239277e-02	3.926292e-01	3.544627e-01	2.252908e+00
4244500	-9.067418e+04	-3.188041e+02	6.859283e+01	2.319961e-01	1.878761e-01	1.084369e-01	9.178572e-02	2.790006e-01	1.009045e-01	1.408121e-01	2.216626e-01	9.287202e-02	2.697427e-01	1.927401e-01	8.217046e-02	6.850689e-02	2.999683e-01	1.586441e-01	3.050983e-02	4.155802e-01	2.679068e-02	3.213952e-01	1.767867e-01	3.389381e-01	1.628800e-01	3.745237e-01	2.420446e-01	1.759713e-01	2.074604e-01	2.559219e-01	2.607285e-01	2.485170e-01	2.348326e-01	1.637447e+00	1.367648e+00	1.424002e+00	2.630790e-02	3.777759e-01	3.351439e-01	2.287080e+00
4245000	-9.068496e+04	-3.139732e+02	6.643919e+01	2.319961e-01	1.878761e-01	9.789985e-02	1.023228e-01	2.790006e-01	1.009045e-01	1.356769e-01	2.428030e-01	9.284096e-02	2.698893e-01	1.871312e-01	7.165878e-02	6.850689e-02	2.999683e-01	1.586441e-01	3.050983e-02	4.204118e-01	2.195909e-02	3.360557e-01	1.705562e-01	3.269822e-01	1.664060e-01	3.596248e-01	2.464318e-01	1.759713e-01	2.179722e-01	2.559219e-01	2.637570e-01	2.454886e-01	2.348326e-01	1.570509e+00	1.396913e+00	1.503618e+00	1.937248e-02	3.631217e-01	3.490327e-01	2.287846e+00
4245500	-9.068815e+04	-3.141824e+02	6.647556e+01	2.119396e-01	1.813593e-01	1.216768e-01	9.351879e-02	2.902399e-01	1.012656e-01	1.444711e-01	2.515059e-01	9.781939e-02	2.497774e-01	1.819837e-01	7.444252e-02	6.424085e-02	2.708396e-01	1.575854e-01	4.172949e-02	4.384745e-01	2.713009e-02	3.286107e-01	1.791710e-01	3.422800e-01	1.499383e-01	3.642383e-01	2.471514e-01	1.806421e-01	2.079682e-01	2.667197e-01	2.547670e-01	2.490507e-01	2.294626e-01	1.608614e+00	1.681606e+00	1.306445e+00	4.004950e-02	3.716846e-01	3.123080e-01	2.316007e+00
4246000	-9.069793e+04	-3.249872e+02	7.140312e+01	2.088154e-01	1.849819e-01	1.272541e-01	9.206900e-02	2.869235e-01	9.995611e-02	1.457013e-01	2.518496e-01	9.658919e-02	2.497774e-01	1.816400e-01	7.444252e-02	6.424085e-02	2.708396e-01	1.575854e-01	4.172949e-02	4.384745e-01	2.713009e-02	3.353867e-01	1.767436e-01	3.355875e-01	1.522822e-01	3.625133e-01	2.451644e-01	1.810952e-01	2.112271e-01	2.597230e-01	2.617636e-01	2.341518e-01	2.443615e-01	1.608614e+00	1.529543e+00	1.330587e+00	2.051096e-02	3.569483e-01	2.993731e-01	2.343679e+00
4246500	-9.068119e+04	-3.246536e+02	7.124823e+01	2.239986e-01	1.805282e-01	1.148919e-01	8.840410e-02	2.961554e-01	9.602172e-02	1.587157e-01	2.239178e-01	9.416081e-02	2.579348e-01	1.922501e-01	7.302068e-02	4.936023e-02	2.841877e-01	1.580883e-01	3.304968e-02	4.548711e-01	2.044297e-02	3.315249e-01	1.649195e-01	3.459179e-01	1.576377e-01	3.735065e-01	2.394257e-01	1.859749e-01	2.010929e-01	2.581778e-01	2.596021e-01	2.441775e-01	2.380425e-01	1.566705e+00	1.563685e+00	1.337236e+00	2.688962e-02	3.785301e-01	3.075456e-01	2.313924e+00
4247000	-9.067365e+04	-3.316270e+02	7.467945e+01	2.239986e-01	1.805282e-01	1.148919e-01	8.840410e-02	2.961554e-01	9.602172e-02	1.451266e-01	2.271574e-01	1.044940e-01	2.588433e-01	1.926135e-01	7.176536e-02	5.524429e-02	2.743910e-01	1.559022e-01	3.919761e-02	4.519454e-01	2.331951e-02	3.315249e-01	1.734829e-01	3.373545e-01	1.576377e-01	3.798974e-01	2.394257e-01	1.859749e-01	1.947020e-01	2.581778e-01	2.605102e-01	2.441775e-01	2.371345e-01	1.566705e+00	1.326893e+00	1.337236e+00	2.568633e-02	3.577668e-01	3.116323e-01	2.330601e+00
4247500	-9.067978e+04	-3.142777e+02	6.651386e+01	2.040254e-01	1.792540e-01	1.198977e-01	9.626176e-02	3.045544e-01	9.600669e-02	1.518052e-01	2.333728e-01	9.277237e-02	2.559027e-01	1.837476e-01	8.239935e-02	6.031590e-02	2.865483e-01	1.595154e-01	4.122203e-02	4.218911e-01	3.050729e-02	3.370433e-01	1.768536e-01	3.330573e-01	1.530458e-01	3.583080e-01	2.512178e-01	1.729260e-01	2.175482e-01	2.551748e-01	2.600490e-01	2.460540e-01	2.387222e-01	1.648198e+00	1.538384e+00	1.417489e+00	2.078147e-02	3.835014e-01	3.371977e-01	2.279301e+00
4248000	-9.068434e+04	-3.115222e+02	6.535126e+01	2.025722e-01	1.765427e-01	1.026936e-01	9.589534e-02	3.123052e-01	1.099910e-01	1.412661e-01	2.526884e-01	9.454128e-02	2.452994e-01	1.832996e-01	8.290524e-02	6.031590e-02	2.865483e-01	1.577671e-01	4.122203e-02	4.236394e-01	3.050729e-02	3.370255e-01	1.776821e-01	3.329374e-01	1.523550e-01	3.612465e-01	2.470928e-01	1.804158e-01	2.112450e-01	2.585662e-01	2.547264e-01	2.467888e-01	2.399186e-01	1.656067e+00	1.465773e+00	1.417489e+00	2.974363e-02	3.835014e-01	3.371977e-01	2.279301e+00
4248500	-9.068210e+04	-3.125131e+02	6.585494e+01	2.252873e-01	1.906200e-01	1.087453e-01	1.017434e-01	2.823590e-01	9.124498e-02	1.566883e-01	2.434248e-01	9.021233e-02	2.663810e-01	1.738856e-01	6.940802e-02	6.850399e-02	2.731556e-01	1.559616e-01	3.869610e-02	4.271798e-01	3.650289e-02	3.361215e-01	1.725227e-01	3.303924e-01	1.609634e-01	3.532576e-01	2.488504e-01	1.748965e-01	2.229955e-01	2.647718e-01	2.576909e-01	2.398637e-01	2.376736e-01	1.525339e+00	1.490926e+00	1.342645e+00	2.308366e-02	3.997607e-01	3.434736e-01	2.256766e+00
4249000	-9.068404e+04	-3.228590e+02	7.047885e+01	2.287938e-01	1.906200e-01	1.087453e-01	1.017434e-01	2.788525e-01	9.124498e-02	1.500850e-01	2.514889e-01	9.170506e-02	2.476475e-01	1.687799e-01	9.029368e-02	5.639880e-02	2.662514e-01	1.452014e-01	4.040920e-02	4.603236e-01	3.141567e-02	3.410187e-01	1.649391e-01	3.335102e-01	1.605320e-01	3.532576e-01	2.545229e-01	1.748965e-01	2.173230e-01	2.647718e-01	2.576909e-01	2.398637e-01	2.376736e-01	1.466801e+00	1.525732e+00	1.342645e+00	2.308366e-02	3.600837e-01	3.164052e-01	2.323511e+00
4249500	-9.068299e+04	-3.109066e+02	6.495535e+01	2.165582e-01	1.816180e-01	1.082545e-01	9.181898e-02	2.988216e-01	1.029287e-01	1.505117e-01	2.457842e-01	1.026976e-01	2.406268e-01	1.850048e-01	7.537487e-02	5.681877e-02	3.043378e-01	1.628399e-01	4.077583e-02	4.130464e-01	2.218129e-02	3.326146e-01	1.758125e-01	3.398267e-01	1.517462e-01	3.544567e-01	2.540708e-01	1.827479e-01	2.087245e-01	2.610989e-01	2.594646e-01	2.418552e-01	2.375814e-01	1.778290e+00	1.639387e+00	1.432843e+00	2.694598e-02	4.048057e-01	3.353294e-01	2.259865e+00
4250000	-9.069497e+04	-3.192580e+02	6.871139e+01	2.182083e-01	1.879825e-01	1.047191e-01	9.985219e-02	2.893832e-01	9.985473e-02	1.571401e-01	2.511409e-01	9.706626e-02	2.379624e-01	1.665378e-01	9.015249e-02	5.348311e-02	2.601959e-01	1.661001e-01	3.477943e-02	4.567237e-01	2.871781e-02	3.454393e-01	1.702707e-01	3.194143e-01	1.648757e-01	3.425630e-01	2.566333e-01	1.775027e-01	2.233010e-01	2.597422e-01	2.592347e-01	2.382917e-01	2.427314e-01	1.598488e+00	1.508945e+00	1.511560e+00	1.858013e-02	3.674417e-01	3.178109e-01	2.314747e+00
4250500	-9.069024e+04	-3.036498e+02	6.200784e+01	2.120191e-01	1.881530e-01	1.007968e-01	1.048173e-01	2.908059e-01	1.034078e-01	1.568350e-01	2.534380e-01	9.599988e-02	2.493247e-01	1.682963e-01	7.610626e-02	5.523270e-02	2.907181e-01	1.768198e-01	5.160194e-02	4.060985e-01	1.952901e-02	3.315286e-01	1.746759e-01	3.335831e-01	1.602124e-01	3.598975e-01	2.450738e-01	1.820738e-01	2.129549e-01	2.593709e-01	2.597684e-01	2.383516e-01	2.425091e-01	1.644425e+00	1.527911e+00	1.496282e+00	2.487307e-02	3.962294e-01	3.520574e-01	2.251713e+00
4251000	-9.070555e+04	-3.158276e+02	6.699398e+01	2.251001e-01	1.927241e-01	1.016279e-01	1.140066e-01	2.678900e-01	9.865127e-02	1.426611e-01	2.519625e-01	9.876569e-02	2.542141e-01	1.690027e-01	8.339393e-02	4.704924e-02	2.748568e-01	1.740350e-01	3.507322e-02	4.371025e-01	3.188315e-02	3.195252e-01	1.772905e-01	3.304707e-01	1.727137e-01	3.396740e-01	2.536706e-01	1.851723e-01	2.214831e-01	2.603154e-01	2.550132e-01	2.417606e-01	2.429107e-01	1.740314e+00	1.890632e+00	1.424927e+00	2.683792e-02	3.823656e-01	3.251354e-01	2.292499e+00
4251500	-9.068932e+04	-3.087274e+02	6.411909e+01	2.009707e-01	1.834666e-01	1.190494e-01	1.012486e-01	2.931072e-01	1.021575e-01	1.537129e-01	2.397437e-01	1.004604e-01	2.494478e-01	1.890621e-01	6.757309e-02	3.699598e-02	3.143637e-01	1.775329e-01	4.896453e-02	4.094174e-01	1.272555e-02	3.317113e-01	1.771633e-01	3.302866e-01	1.608387e-01	3.629766e-01	2.384840e-01	1.870274e-01	2.115120e-01	2.580832e-01	2.622865e-01	2.402925e-01	2.393377e-01	1.588212e+00	1.495455e+00	1.563132e+00	2.752432e-02	3.701999e-01	3.308975e-01	2.298903e+00
4252000	-9.069393e+04	-3.164518e+02	6.749510e+01	2.251001e-01	1.927241e-01	1.016279e-01	1.140066e-01	2.654357e-01	1.011056e-01	1.551907e-01	2.493911e-01	9.250637e-02	2.633456e-01	1.615472e-01	7.801901e-02	5.682460e-02	2.917376e-01	1.428671e-01	3.957399e-02	4.384631e-01	3.053364e-02	3.520309e-01	1.747883e-01	3.110014e-01	1.621794e-01	3.456902e-01	2.441034e-01	1.845002e-01	2.257063e-01	2.576818e-01	2.577612e-01	2.440899e-01	2.404670e-01	1.668132e+00	1.440995e+00	1.432842e+00	2.835202e-02	3.741773e-01	3.215914e-01	2.304231e+00
4252500	-9.069781e+04	-3.066440e+02	6.319830e+01	2.325853e-01	1.777865e-01	1.086760e-01	1.031224e-01	2.819794e-01	9.585051e-02	1.563836e-01	2.357891e-01	8.885003e-02	2.558350e-01	1.836003e-01	7.954207e-02	3.949841e-02	3.120334e-01	1.910208e-01	5.341377e-02	3.886940e-01	1.533969e-02	3.359406e-01	1.689267e-01	3.309701e-01	1.641626e-01	3.622867e-01	2.402612e-01	1.798143e-01	2.176377e-01	2.609156e-01	2.598373e-01	2.399916e-01	2.392554e-01	1.691501e+00	1.534171e+00	1.541650e+00	2.637988e-02	3.952910e-01	3.485960e-01	2.256113e+00
4253000	-9.069933e+04	-3.181361e+02	6.821758e+01	2.157558e-01	2.007499e-01	1.027389e-01	1.051362e-01	2.733292e-01	1.022900e-01	1.521241e-01	2.461119e-01	1.002342e-01	2.547640e-01	1.782003e-01	6.856548e-02	6.412043e-02	2.849214e-01	1.671661e-01	5.229928e-02	4.045876e-01	2.690521e-02	3.326803e-01	1.765878e-01	3.211526e-01	1.695793e-01	3.500503e-01	2.503809e-01	1.790476e-01	2.205212e-01	2.684759e-01	2.553657e-01	2.355261e-01	2.406323e-01	1.588229e+00	1.642471e+00	1.368820e+00	2.948759e-02	3.743097e-01	3.364222e-01	2.289268e+00
4253500	-9.069093e+04	-3.073149e+02	6.340088e+01	2.336541e-01	2.071372e-01	1.049243e-01	1.007639e-01	2.525159e-01	1.010045e-01	1.466452e-01	2.390706e-01	9.404538e-02	2.653146e-01	1.761255e-01	7.879870e-02	6.204077e-02	2.868732e-01	1.722177e-01	5.073000e-02	4.057591e-01	2.237930e-02	3.252140e-01	1.840541e-01	3.162794e-01	1.744525e-01	3.585748e-01	2.473898e-01	1.796594e-01	2.143760e-01	2.684759e-01	2.553657e-01	2.372650e-01	2.388934e-01	1.726502e+00	1.725057e+00	1.499159e+00	3.042377e-02	4.062699e-01	3.365131e-01	2.257217e+00
4254000	-9.069170e+04	-3.051092e+02	6.259678e+01	2.236922e-01	2.027352e-01	1.123157e-01	1.009382e-01	2.557275e-01	1.045912e-01	1.548765e-01	2.428309e-01	9.407151e-02	2.580014e-01	1.698004e-01	8.041931e-02	5.507650e-02	3.063041e-01	1.597521e-01	4.368155e-02	4.109059e-01	2.427982e-02	3.273777e-01	1.804192e-01	3.269320e-01	1.652711e-01	3.552616e-01	2.432340e-01	1.786152e-01	2.228892e-01	2.684759e-01	2.560897e-01	2.365410e-01	2.388934e-01	1.819129e+00	1.356693e+00	1.513206e+00	3.554592e-02	4.060417e-01	3.367413e-01	2.257217e+00
4254500	-9.068118e+04	-3.097062e+02	6.447391e+01	2.196331e-01	1.949571e-01	1.209219e-01	1.001776e-01	2.620795e-01	1.022308e-01	1.554175e-01	2.427600e-01	9.411955e-02	2.599719e-01	1.667874e-01	8.094364e-02	5.507650e-02	3.063041e-01	1.707708e-01	4.368155e-02	4.109059e-01	1.326104e-02	3.269619e-01	1.769651e-01	3.323046e-01	1.637684e-01	3.552616e-01	2.432340e-01	1.786152e-01	2.228892e-01	2.658648e-01	2.550987e-01	2.388573e-01	2.401792e-01	1.897972e+00	1.428084e+00	1.458342e+00	2.187746e-02	4.060417e-01	3.367413e-01	2.257217e+00
4255000	-9.068717e+04	-3.054620e+02	6.265725e+01	2.275503e-01	1.934294e-01	1.142991e-01	1.006000e-01	2.706407e-01	9.348047e-02	1.534365e-01	2.377179e-01	9.340283e-02	2.494065e-01	1.822338e-01	8.380242e-02	5.507650e-02	3.063041e-01	1.707708e-01	4.368155e-02	4.109059e-01	1.326104e-02	3.271023e-01	1.794168e-01	3.280744e-01	1.654065e-01	3.573906e-01	2.432340e-01	1.764862e-01	2.228892e-01	2.569034e-01	2.615080e-01	2.381690e-01	2.434197e-01	1.897972e+00	1.538446e+00	1.458342e+00	1.641873e-02	3.991219e-01	3.436611e-01	2.257217e+00
4255500	-9.067757e+04	-3.095561e+02	6.447474e+01	2.190203e-01	1.931607e-01	1.061492e-01	9.972381e-02	2.867666e-01	9.517946e-02	1.623512e-01	2.410511e-01	8.952228e-02	2.581422e-01	1.707346e-01	7.819870e-02	5.487212e-02	2.975014e-01	1.836219e-01	4.345137e-02	3.991155e-01	2.143773e-02	3.271023e-01	1.794168e-01	3.280744e-01	1.654065e-01	3.573906e-01	2.432340e-01	1.764862e-01	2.228892e-01	2.593612e-01	2.574831e-01	2.427000e-01	2.404556e-01	1.738088e+00	1.597249e+00	1.297044e+00	2.404050e-02	3.819674e-01	3.485952e-01	2.269437e+00
4256000	-9.068510e+04	-3.046463e+02	6.239959e+01	2.190203e-01	1.931607e-01	1.061492e-01	9.849156e-02	2.747081e-01	1.084702e-01	1.474531e-01	2.482308e-01	9.379820e-02	2.707382e-01	1.649085e-01	7.487122e-02	6.081827e-02	3.085841e-01	1.755406e-01	4.827257e-02	3.863831e-01	2.040131e-02	3.235311e-01	1.790948e-01	3.297532e-01	1.676208e-01	3.563203e-01	2.357052e-01	1.819070e-01	2.260676e-01	2.608653e-01	2.584789e-01	2.386044e-01	2.420514e-01	1.738088e+00	1.452494e+00	1.515834e+00	2.977926e-02	3.891536e-01	3.414104e-01	2.269436e+00
4256500	-9.068214e+04	-3.087008e+02	6.412309e+01	2.215163e-01	1.948355e-01	1.133342e-01	1.067606e-01	2.732033e-01	9.035013e-02	1.445050e-01	2.452272e-01	8.891777e-02	2.825024e-01	1.584439e-01	8.040380e-02	6.239771e-02	3.051650e-01	1.828428e-01	4.538038e-02	3.840839e-01	2.013029e-02	3.256733e-01	1.736986e-01	3.276110e-01	1.730171e-01	3.633696e-01	2.437449e-01	1.671892e-01	2.256963e-01	2.526291e-01	2.644830e-01	2.368832e-01	2.460047e-01	1.723593e+00	1.489279e+00	1.397809e+00	3.281780e-02	3.986781e-01	3.423332e-01	2.258989e+00
4257000	-9.069734e+04	-3.048588e+02	6.251314e+01	2.252124e-01	1.911394e-01	1.133342e-01	1.060580e-01	2.732033e-01	9.105280e-02	1.445050e-01	2.452272e-01	8.397624e-02	2.825024e-01	1.633854e-01	8.040380e-02	6.239771e-02	3.051650e-01	1.788444e-01	4.538038e-02	3.840839e-01	2.412865e-02	3.314464e-01	1.795273e-01	3.256518e-01	1.633745e-01	3.722252e-01	2.452506e-01	1.618492e-01	2.206750e-01	2.554821e-01	2.559626e-01	2.433485e-01	2.452067e-01	1.723593e+00	1.325485e+00	1.593073e+00	2.359239e-02	4.056642e-01	3.419427e-01	2.252393e+00
4257500	-9.070621e+04	-2.986713e+02	5.985082e+01	2.137619e-01	1.955246e-01	1.016765e-01	1.022074e-01	2.834463e-01	1.033833e-01	1.445050e-01	2.700940e-01	8.397624e-02	2.576356e-01	1.633854e-01	8.040380e-02	6.386500e-02	2.962526e-01	1.607157e-01	4.572922e-02	4.053805e-01	2.805696e-02	3.314464e-01	1.795273e-01	3.256518e-01	1.633745e-01	3.722252e-01	2.441950e-01	1.618492e-01	2.217306e-01	2.616176e-01	2.559626e-01	2.433022e-01	2.391176e-01	1.761899e+00	1.684631e+00	1.628523e+00	1.983041e-02	4.182140e-01	3.700014e-01	2.211785e+00
4258000	-9.070602e+04	-3.054255e+02	6.271451e+01	2.129330e-01	1.909303e-01	1.093022e-01	1.069071e-01	2.856019e-01	9.432555e-02	1.417322e-01	2.473314e-01	9.207505e-02	2.702924e-01	1.730565e-01	7.551241e-02	7.673118e-02	2.962526e-01	1.607157e-01	4.068528e-02	3.975582e-01	2.805696e-02	3.279777e-01	1.740045e-01	3.283579e-01	1.696599e-01	3.629888e-01	2.471644e-01	1.660820e-01	2.237647e-01	2.564688e-01	2.588630e-01	2.487432e-01	2.359250e-01	1.616467e+00	1.438036e+00	1.664697e+00	3.631003e-02	3.930938e-01	3.610082e-01	2.245898e+00
4258500	-9.071397e+04	-3.075992e+02	6.366167e+01	2.137966e-01	1.870570e-01	1.093022e-01	1.099169e-01	2.856019e-01	9.432555e-02	1.434509e-01	2.473314e-01	9.207505e-02	2.702924e-01	1.713378e-01	7.551241e-02	6.976859e-02	3.088464e-01	1.650590e-01	3.789595e-02	3.863331e-01	3.209700e-02	3.449925e-01	1.679494e-01	3.234785e-01	1.635796e-01	3.618263e-01	2.393302e-01	1.786567e-01	2.201868e-01	2.549895e-01	2.588630e-01	2.487432e-01	2.374043e-01	1.511707e+00	1.438036e+00	1.659964e+00	3.794467e-02	4.064918e-01	3.666401e-01	2.226868e+00
4259000	-9.069259e+04	-3.107121e+02	6.502953e+01	2.085052e-01	1.824603e-01	1.103710e-01	1.055277e-01	2.900596e-01	1.030762e-01	1.434509e-01	2.473314e-01	9.207505e-02	2.702924e-01	1.713378e-01	7.551241e-02	6.871388e-02	3.025433e-01	1.626395e-01	3.502547e-02	4.014181e-01	2.965976e-02	3.326856e-01	1.807061e-01	3.336078e-01	1.530005e-01	3.536936e-01	2.494440e-01	1.727316e-01	2.241309e-01	2.599761e-01	2.588021e-01	2.418251e-01	2.393966e-01	1.511707e+00	1.517544e+00	1.452727e+00	1.928941e-02	4.066149e-01	3.418765e-01	2.251509e+00
4259500	-9.068756e+04	-3.098999e+02	6.459423e+01	2.065035e-01	1.776671e-01	1.021267e-01	1.007786e-01	3.022258e-01	1.106983e-01	1.434509e-01	2.473314e-01	9.207505e-02	2.702924e-01	1.713378e-01	7.551241e-02	6.791047e-02	3.025433e-01	1.626395e-01	3.582888e-02	4.014181e-01	2.965976e-02	3.474623e-01	1.698212e-01	3.287334e-01	1.539830e-01	3.536936e-01	2.494440e-01	1.727316e-01	2.241309e-01	2.606919e-01	2.580864e-01	2.418251e-01	2.393966e-01	1.679711e+00	1.517544e+00	1.496606e+00	1.928941e-02	3.955787e-01	3.529126e-01	2.251509e+00
4260000	-9.069396e+04	-3.073748e+02	6.367393e+01	2.062191e-01	1.673108e-01	1.111560e-01	1.074795e-01	3.048382e-01	1.029965e-01	1.479957e-01	2.384231e-01	9.758347e-02	2.491283e-01	1.854411e-01	8.142835e-02	6.073098e-02	2.849426e-01	1.684156e-01	5.329817e-02	4.109680e-01	2.164459e-02	3.474623e-01	1.698212e-01	3.287334e-01	1.539830e-01	3.587889e-01	2.540933e-01	1.784759e-01	2.086419e-01	2.606919e-01	2.574549e-01	2.467452e-01	2.351081e-01	1.461777e+00	1.284994e+00	1.609161e+00	2.275371e-02	3.891612e-01	3.550674e-01	2.255771e+00
4260500	-9.069821e+04	-3.045029e+02	6.229901e+01	2.062191e-01	1.776583e-01	1.111560e-01	9.713198e-02	3.048382e-01	1.029965e-01	1.386409e-01	2.466492e-01	1.006904e-01	2.527883e-01	1.806789e-01	8.055224e-02	6.073098e-02	2.849426e-01	1.684156e-01	5.329817e-02	4.109680e-01	2.164459e-02	3.474623e-01	1.680193e-01	3.287334e-01	1.557850e-01	3.582527e-01	2.589735e-01	1.785036e-01	2.042702e-01	2.624955e-01	2.544197e-01	2.449415e-01	2.381433e-01	1.745196e+00	1.473221e+00	1.590272e+00	2.335655e-02	4.058037e-01	3.683773e-01	2.225819e+00
4261000	-9.068231e+04	-3.065162e+02	6.309459e+01	2.107877e-01	1.771767e-01	1.059899e-01	1.030838e-01	2.973664e-01	1.055955e-01	1.561253e-01	2.397798e-01	1.012138e-01	2.518005e-01	1.765491e-01	7.453154e-02	5.729679e-02	3.016051e-01	1.736703e-01	3.991626e-02	4.069776e-01	2.053392e-02	3.312222e-01	1.703293e-01	3.403510e-01	1.580975e-01	3.566410e-01	2.417988e-01	1.807995e-01	2.207608e-01	2.624955e-01	2.553811e-01	2.449415e-01	2.371819e-01	1.720146e+00	1.572578e+00	1.597002e+00	2.335655e-02	4.201842e-01	3.648496e-01	2.214966e+00
4261500	-9.067989e+04	-3.064944e+02	6.313991e+01	2.107877e-01	1.771767e-01	1.068210e-01	1.030838e-01	2.965353e-01	1.055955e-01	1.599087e-01	2.304257e-01	9.445152e-02	2.606078e-01	1.915822e-01	6.302404e-02	5.914838e-02	2.917496e-01	1.655197e-01	4.348816e-02	4.172803e-01	2.281389e-02	3.429007e-01	1.743157e-01	3.348182e-01	1.479654e-01	3.686961e-01	2.217079e-01	1.834277e-01	2.261684e-01	2.594980e-01	2.642728e-01	2.401933e-01	2.360359e-01	1.585514e+00	1.508088e+00	1.664909e+00	2.945875e-02	4.016784e-01	3.523498e-01	2.245972e+00
4262000	-9.066893e+04	-3.117072e+02	6.541517e+01	2.107877e-01	1.771767e-01	1.068210e-01	9.983141e-02	2.997876e-01	1.055955e-01	1.643859e-01	2.304257e-01	8.997431e-02	2.606078e-01	1.915822e-01	6.302404e-02	5.265099e-02	2.887051e-01	1.765035e-01	4.524754e-02	4.148304e-01	2.206246e-02	3.427803e-01	1.743793e-01	3.309952e-01	1.518452e-01	3.578270e-01	2.313147e-01	1.934876e-01	2.173707e-01	2.612286e-01	2.546724e-01	2.445543e-01	2.395448e-01	1.585514e+00	1.565872e+00	1.423890e+00	2.945875e-02	3.968915e-01	3.507106e-01	2.252398e+00
4262500	-9.070087e+04	-3.186203e+02	6.850620e+01	2.074414e-01	1.933979e-01	1.122158e-01	9.197330e-02	2.886606e-01	1.063110e-01	1.306157e-01	2.548455e-01	9.095283e-02	2.705698e-01	1.651871e-01	8.782906e-02	5.195248e-02	2.980493e-01	1.764864e-01	3.625770e-02	4.135970e-01	2.365718e-02	3.416149e-01	1.812704e-01	3.166891e-01	1.604256e-01	3.741527e-01	2.395011e-01	1.669854e-01	2.193609e-01	2.592464e-01	2.614239e-01	2.440689e-01	2.352608e-01	1.528697e+00	1.446108e+00	1.463598e+00	2.217436e-02	4.027939e-01	3.181533e-01	2.279053e+00
4263000	-9.066296e+04	-3.202058e+02	6.917846e+01	2.037986e-01	1.804490e-01	1.085161e-01	9.947408e-02	2.958757e-01	1.118865e-01	1.559548e-01	2.316418e-01	9.809704e-02	2.641233e-01	1.862139e-01	6.396919e-02	5.265099e-02	2.887051e-01	1.765035e-01	4.524754e-02	4.148304e-01	2.206246e-02	3.435084e-01	1.719913e-01	3.300472e-01	1.544532e-01	3.583112e-01	2.365931e-01	1.905273e-01	2.145684e-01	2.572168e-01	2.645078e-01	2.378343e-01	2.404411e-01	1.624664e+00	1.423256e+00	1.483084e+00	3.090459e-02	3.695162e-01	3.148770e-01	2.315607e+00
4263500	-9.067458e+04	-3.133670e+02	6.621590e+01	2.037986e-01	1.804490e-01	1.085161e-01	9.947408e-02	2.958757e-01	1.118865e-01	1.559548e-01	2.316418e-01	9.809704e-02	2.641233e-01	1.862139e-01	6.396919e-02	5.265099e-02	2.887051e-01	1.765035e-01	4.524754e-02	4.148304e-01	2.206246e-02	3.435084e-01	1.776772e-01	3.341387e-01	1.446757e-01	3.583112e-01	2.371155e-01	1.905273e-01	2.140459e-01	2.572168e-01	2.590732e-01	2.378343e-01	2.458757e-01	1.610660e+00	1.381306e+00	1.386765e+00	1.547668e-02	3.725048e-01	3.422314e-01	2.285264e+00
4264000	-9.067662e+04	-3.095705e+02	6.448731e+01	2.100132e-01	1.750507e-01	1.065674e-01	1.005360e-01	3.011787e-01	1.066540e-01	1.509446e-01	2.412677e-01	9.622096e-02	2.639792e-01	1.851968e-01	6.239076e-02	5.718759e-02	2.959505e-01	1.740280e-01	5.572490e-02	3.961763e-01	2.093269e-02	3.321995e-01	1.758424e-01	3.315437e-01	1.604145e-01	3.577437e-01	2.441369e-01	1.846036e-01	2.135158e-01	2.671578e-01	2.557539e-01	2.375855e-01	2.395028e-01	1.596984e+00	1.538849e+00	1.481254e+00	2.453545e-02	3.955842e-01	3.460859e-01	2.258330e+00
4264500	-9.067073e+04	-3.096319e+02	6.455121e+01	2.125573e-01	1.821584e-01	1.134612e-01	9.415442e-02	2.878856e-01	1.097831e-01	1.509446e-01	2.412677e-01	9.622096e-02	2.639792e-01	1.701028e-01	7.748477e-02	5.765686e-02	3.091189e-01	1.792511e-01	4.246023e-02	3.936312e-01	1.788173e-02	3.455817e-01	1.710564e-01	3.289725e-01	1.543894e-01	3.493313e-01	2.422776e-01	1.861045e-01	2.222865e-01	2.576522e-01	2.632610e-01	2.375855e-01	2.415012e-01	1.480971e+00	1.600948e+00	1.445562e+00	3.860911e-02	3.881316e-01	3.604958e-01	2.251373e+00
4265000	-9.067622e+04	-3.096489e+02	6.454112e+01	2.059922e-01	1.905690e-01	1.088267e-01	1.066984e-01	2.806732e-01	1.072405e-01	1.498337e-01	2.354587e-01	9.785015e-02	2.667348e-01	1.759808e-01	7.414184e-02	5.765686e-02	3.091189e-01	1.792511e-01	4.246023e-02	3.936312e-01	1.788173e-02	3.384232e-01	1.803158e-01	3.205775e-01	1.606835e-01	3.563008e-01	2.446767e-01	1.798534e-01	2.191691e-01	2.595469e-01	2.553595e-01	2.436270e-01	2.414665e-01	1.580415e+00	1.314629e+00	1.673273e+00	2.630846e-02	4.001439e-01	3.559961e-01	2.243860e+00
4265500	-9.067142e+04	-3.149562e+02	6.694686e+01	2.250233e-01	1.860047e-01	1.168166e-01	9.182181e-02	2.774709e-01	1.028627e-01	1.498337e-01	2.354587e-01	9.785015e-02	2.667348e-01	1.759808e-01	7.414184e-02	5.765686e-02	3.091189e-01	1.792511e-01	4.246023e-02	3.936312e-01	1.788173e-02	3.327315e-01	1.828898e-01	3.293419e-01	1.550368e-01	3.679275e-01	2.353260e-01	1.850596e-01	2.116870e-01	2.606904e-01	2.571748e-01	2.410142e-01	2.411206e-01	1.501785e+00	1.314629e+00	1.475484e+00	1.957036e-02	3.883880e-01	3.406608e-01	2.270951e+00
4266000	-9.068197e+04	-3.162913e+02	6.753720e+01	2.110463e-01	1.889301e-01	1.078364e-01	9.765699e-02	2.853978e-01	1.091324e-01	1.572068e-01	2.404381e-01	8.371051e-02	2.650639e-01	1.788922e-01	7.468849e-02	6.547971e-02	2.906985e-01	1.768462e-01	3.713402e-02	4.098751e-01	1.996648e-02	3.338999e-01	1.828898e-01	3.281735e-01	1.550368e-01	3.632885e-01	2.377815e-01	1.767533e-01	2.221768e-01	2.606904e-01	2.605634e-01	2.376257e-01	2.411206e-01	1.501785e+00	1.464104e+00	1.320327e+00	1.798172e-02	3.822089e-01	3.177148e-01	2.300076e+00
4266500	-9.068804e+04	-3.152931e+02	6.698647e+01	2.110463e-01	1.851308e-01	1.116197e-01	9.735561e-02	2.853978e-01	1.094499e-01	1.516736e-01	2.390403e-01	8.419451e-02	2.801420e-01	1.692995e-01	7.565017e-02	4.808722e-02	2.984998e-01	1.768462e-01	3.713402e-02	4.098751e-01	2.955772e-02	3.417270e-01	1.775658e-01	3.274697e-01	1.532375e-01	3.551906e-01	2.355383e-01	1.729435e-01	2.363276e-01	2.587887e-01	2.605634e-01	2.395274e-01	2.411206e-01	1.536505e+00	1.464104e+00	1.537872e+00	2.855665e-02	3.721878e-01	3.215879e-01	2.306224e+00
4267000	-9.068047e+04	-3.099306e+02	6.464753e+01	2.210969e-01	1.851308e-01	1.112686e-01	9.735561e-02	2.756982e-01	1.094499e-01	1.512738e-01	2.527808e-01	8.359125e-02	2.725818e-01	1.613894e-01	7.838281e-02	4.808722e-02	2.984998e-01	1.768462e-01	3.713402e-02	4.098751e-01	2.955772e-02	3.335771e-01	1.778107e-01	3.301296e-01	1.584826e-01	3.487370e-01	2.409428e-01	1.721715e-01	2.381487e-01	2.626179e-01	2.593291e-01	2.388527e-01	2.392003e-01	1.615145e+00	1.615290e+00	1.368441e+00	1.781583e-02	3.852068e-01	3.366184e-01	2.278175e+00
4267500	-9.069667e+04	-3.104410e+02	6.476418e+01	2.210969e-01	1.851308e-01	1.112686e-01	9.735561e-02	2.756982e-01	1.094499e-01	1.520976e-01	2.478026e-01	9.200583e-02	2.627215e-01	1.712380e-01	7.413442e-02	5.552412e-02	2.978023e-01	1.624554e-01	4.779812e-02	4.095125e-01	2.690754e-02	3.335771e-01	1.796628e-01	3.282774e-01	1.584826e-01	3.438705e-01	2.421355e-01	1.806570e-01	2.333370e-01	2.550242e-01	2.623584e-01	2.383988e-01	2.442187e-01	1.567775e+00	1.512371e+00	1.754256e+00	3.168934e-02	3.847810e-01	3.321073e-01	2.283112e+00
4268000	-9.068701e+04	-3.113422e+02	6.514842e+01	2.210969e-01	1.851308e-01	1.112686e-01	9.735561e-02	2.756982e-01	1.094499e-01	1.520976e-01	2.478026e-01	9.200583e-02	2.627215e-01	1.712380e-01	7.413442e-02	6.050849e-02	2.965396e-01	1.625741e-01	4.225082e-02	4.085858e-01	2.954108e-02	3.335771e-01	1.796628e-01	3.321082e-01	1.546519e-01	3.438705e-01	2.421355e-01	1.806570e-01	2.333370e-01	2.563656e-01	2.623460e-01	2.409494e-01	2.403391e-01	1.776257e+00	1.512371e+00	1.544876e+00	2.101352e-02	3.847810e-01	3.321073e-01	2.283112e+00
4268500	-9.069402e+04	-3.117900e+02	6.534322e+01	2.065365e-01	1.851112e-01	1.142488e-01	1.006943e-01	2.852763e-01	1.081330e-01	1.520976e-01	2.478026e-01	9.380448e-02	2.627215e-01	1.694394e-01	7.413442e-02	6.050849e-02	2.965396e-01	1.625741e-01	4.225082e-02	4.085858e-01	2.954108e-02	3.330418e-01	1.800887e-01	3.313068e-01	1.555627e-01	3.527869e-01	2.421355e-01	1.806570e-01	2.244206e-01	2.643593e-01	2.601565e-01	2.360442e-01	2.394400e-01	1.711559e+00	1.649882e+00	1.464448e+00	2.166443e-02	3.847810e-01	3.442199e-01	2.270999e+00
4269000	-9.068956e+04	-3.226414e+02	7.041327e+01	2.137504e-01	1.721517e-01	1.159840e-01	1.086017e-01	2.916094e-01	9.790294e-02	1.488397e-01	2.450472e-01	8.758095e-02	2.474065e-01	1.933924e-01	7.773335e-02	5.603063e-02	3.041739e-01	1.725022e-01	4.513708e-02	4.030686e-01	1.908766e-02	3.366973e-01	1.716748e-01	3.350521e-01	1.565757e-01	3.607381e-01	2.369586e-01	1.831844e-01	2.191189e-01	2.561536e-01	2.585538e-01	2.409260e-01	2.443666e-01	1.535937e+00	1.346771e+00	1.377369e+00	2.642263e-02	3.650252e-01	3.202082e-01	2.314767e+00
4269500	-9.069330e+04	-3.149223e+02	6.685566e+01	2.183413e-01	1.967057e-01	1.168339e-01	1.004406e-01	2.653113e-01	1.023672e-01	1.495422e-01	2.475752e-01	9.384564e-02	2.466019e-01	1.855800e-01	7.685503e-02	6.050849e-02	2.965396e-01	1.625741e-01	5.128617e-02	4.085858e-01	2.050574e-02	3.349754e-01	1.795261e-01	3.260152e-01	1.594832e-01	3.600704e-01	2.432278e-01	1.737532e-01	2.229486e-01	2.565261e-01	2.572739e-01	2.467782e-01	2.394218e-01	1.570166e+00	1.448357e+00	1.447677e+00	2.033634e-02	3.651737e-01	3.200761e-01	2.314750e+00
4270000	-9.069483e+04	-3.132524e+02	6.597349e+01	2.183413e-01	1.967057e-01	1.168339e-01	1.004406e-01	2.653113e-01	1.023672e-01	1.495422e-01	2.475752e-01	9.384564e-02	2.466019e-01	1.855800e-01	7.685503e-02	6.050849e-02	2.965396e-01	1.743020e-01	4.311445e-02	4.085858e-01	1.694961e-02	3.241281e-01	1.814306e-01	3.285216e-01	1.659197e-01	3.567267e-01	2.361327e-01	1.883076e-01	2.188329e-01	2.593789e-01	2.574622e-01	2.409640e-01	2.421948e-01	1.618878e+00	1.757192e+00	1.447677e+00	2.242859e-02	3.472048e-01	3.192989e-01	2.333496e+00
4270500	-9.069799e+04	-3.098996e+02	6.465378e+01	2.287180e-01	2.004476e-01	1.105119e-01	9.506208e-02	2.707551e-01	9.450543e-02	1.510638e-01	2.320261e-01	9.868938e-02	2.580823e-01	1.883179e-01	7.182056e-02	5.887937e-02	3.083689e-01	1.654019e-01	4.554167e-02	4.006575e-01	2.115057e-02	3.346216e-01	1.779942e-01	3.264420e-01	1.609422e-01	3.664281e-01	2.366925e-01	1.934070e-01	2.034723e-01	2.535783e-01	2.643253e-01	2.418820e-01	2.402145e-01	1.545364e+00	1.483352e+00	1.524412e+00	2.666360e-02	3.848131e-01	3.597268e-01	2.255460e+00
4271000	-9.068598e+04	-3.163757e+02	6.736327e+01	2.220773e-01	1.967057e-01	1.168339e-01	1.004406e-01	2.615753e-01	1.023672e-01	1.489754e-01	2.443203e-01	9.054026e-02	2.467241e-01	1.832781e-01	8.616183e-02	6.807752e-02	3.056861e-01	1.587765e-01	3.232543e-02	4.053844e-01	2.975005e-02	3.303660e-01	1.816438e-01	3.220706e-01	1.659197e-01	3.752634e-01	2.434299e-01	1.785652e-01	2.027415e-01	2.571292e-01	2.584947e-01	2.431920e-01	2.411842e-01	1.718291e+00	1.598544e+00	1.447677e+00	2.242859e-02	3.674251e-01	3.321132e-01	2.300462e+00
4271500	-9.068174e+04	-3.159591e+02	6.719426e+01	2.234499e-01	2.031310e-01	1.115754e-01	1.001786e-01	2.594775e-01	1.021877e-01	1.472994e-01	2.366781e-01	1.037449e-01	2.569928e-01	1.726486e-01	8.263615e-02	6.807752e-02	3.056861e-01	1.587765e-01	3.232543e-02	4.053844e-01	2.975005e-02	3.303660e-01	1.809325e-01	3.220706e-01	1.666310e-01	3.657496e-01	2.502292e-01	1.762251e-01	2.077961e-01	2.571292e-01	2.584947e-01	2.431920e-01	2.411842e-01	1.685261e+00	1.598544e+00	1.447677e+00	4.054363e-02	3.942033e-01	3.271973e-01	2.278599e+00
4272000	-9.068264e+04	-3.193693e+02	6.883073e+01	2.252304e-01	2.087246e-01	1.112283e-01	9.826433e-02	2.554148e-01	1.011375e-01	1.472994e-01	2.366781e-01	9.274900e-02	2.536856e-01	1.836445e-01	8.594340e-02	6.807752e-02	3.056861e-01	1.537504e-01	3.735148e-02	4.053844e-01	2.975005e-02	3.344705e-01	1.760078e-01	3.275204e-01	1.620013e-01	3.689350e-01	2.459308e-01	1.779141e-01	2.072200e-01	2.535303e-01	2.643245e-01	2.373622e-01	2.447830e-01	1.782036e+00	1.363795e+00	1.319098e+00	1.607715e-02	3.859281e-01	3.335831e-01	2.280489e+00
4272500	-9.070329e+04	-3.059773e+02	6.293856e+01	2.245476e-01	1.944643e-01	1.140836e-01	9.213256e-02	2.758689e-01	9.890304e-02	1.449075e-01	2.244014e-01	9.752744e-02	2.527419e-01	1.965746e-01	8.384722e-02	6.313969e-02	3.199339e-01	1.432228e-01	4.970083e-02	3.990606e-01	2.494225e-02	3.278234e-01	1.741362e-01	3.340971e-01	1.639433e-01	3.700813e-01	2.383958e-01	1.831516e-01	2.083713e-01	2.601073e-01	2.600857e-01	2.414814e-01	2.383256e-01	1.553027e+00	1.653938e+00	1.520930e+00	2.038194e-02	3.778019e-01	3.510733e-01	2.271125e+00
4273000	-9.068523e+04	-3.173859e+02	6.791950e+01	2.265983e-01	1.999984e-01	1.022405e-01	1.038399e-01	2.728515e-01	9.447140e-02	1.542256e-01	2.549671e-01	9.569162e-02	2.427940e-01	1.864783e-01	6.584334e-02	6.489800e-02	3.032868e-01	1.565037e-01	3.937358e-02	4.121549e-01	2.378295e-02	3.291445e-01	1.813166e-01	3.165463e-01	1.729925e-01	3.674994e-01	2.313938e-01	1.827230e-01	2.183838e-01	2.544517e-01	2.607679e-01	2.447035e-01	2.400769e-01	1.571057e+00	1.423897e+00	1.523524e+00	2.267578e-02	3.758722e-01	3.335831e-01	2.290545e+00
4273500	-9.070092e+04	-3.112276e+02	6.512598e+01	2.165245e-01	1.879420e-01	1.168333e-01	1.034776e-01	2.799782e-01	9.524437e-02	1.529849e-01	2.269276e-01	9.497498e-02	2.681950e-01	1.678775e-01	8.903997e-02	6.855978e-02	3.178117e-01	1.566551e-01	4.161288e-02	3.944077e-01	2.095291e-02	3.217854e-01	1.809217e-01	3.310752e-01	1.662178e-01	3.601585e-01	2.399747e-01	1.814159e-01	2.184509e-01	2.586629e-01	2.625841e-01	2.366156e-01	2.421373e-01	1.694062e+00	1.578530e+00	1.498829e+00	3.484623e-02	3.843314e-01	3.193884e-01	2.296280e+00
4274000	-9.069484e+04	-3.140909e+02	6.634160e+01	2.344320e-01	1.988092e-01	1.092206e-01	9.524379e-02	2.685360e-01	9.375833e-02	1.530007e-01	2.665578e-01	8.849775e-02	2.509504e-01	1.650681e-01	7.592527e-02	5.668692e-02	3.014078e-01	1.641696e-01	4.623292e-02	4.057455e-01	2.575715e-02	3.250327e-01	1.794885e-01	3.241958e-01	1.712829e-01	3.305319e-01	2.555942e-01	1.791437e-01	2.347302e-01	2.539201e-01	2.578715e-01	2.449936e-01	2.432148e-01	1.704944e+00	1.766537e+00	1.341650e+00	3.901588e-02	3.696954e-01	3.361426e-01	2.294162e+00
4274500	-9.067898e+04	-3.153500e+02	6.691305e+01	2.165245e-01	1.933433e-01	1.168333e-01	9.213297e-02	2.878099e-01	9.335600e-02	1.496175e-01	2.525929e-01	9.039284e-02	2.603365e-01	1.692296e-01	7.783064e-02	6.541701e-02	3.223424e-01	1.698422e-01	3.428269e-02	3.869633e-01	2.115241e-02	3.224292e-01	1.794098e-01	3.282340e-01	1.699271e-01	3.518899e-01	2.538166e-01	1.794210e-01	2.148725e-01	2.497653e-01	2.633450e-01	2.450084e-01	2.418814e-01	1.696236e+00	1.539826e+00	1.526818e+00	4.547554e-02	3.703722e-01	3.276974e-01	2.301930e+00
4275000	-9.067592e+04	-3.095691e+02	6.436604e+01	2.165245e-01	1.926467e-01	1.168333e-01	9.213297e-02	2.876413e-01	9.422119e-02	1.496175e-01	2.525929e-01	9.039284e-02	2.603365e-01	1.692296e-01	7.783064e-02	6.541701e-02	3.223424e-01	1.698422e-01	3.428269e-02	3.869633e-01	2.115241e-02	3.207282e-01	1.816658e-01	3.378057e-01	1.598004e-01	3.498045e-01	2.436670e-01	1.799754e-01	2.265530e-01	2.598327e-01	2.556396e-01	2.447798e-01	2.397479e-01	1.761938e+00	1.613870e+00	1.526818e+00	5.085200e-02	3.712502e-01	3.332054e-01	2.295544e+00
4275500	-9.068939e+04	-3.154516e+02	6.703428e+01	2.329495e-01	1.812178e-01	1.040313e-01	9.164745e-02	2.951844e-01	9.496954e-02	1.496175e-01	2.525929e-01	9.039284e-02	2.603365e-01	1.692296e-01	7.783064e-02	6.541701e-02	3.223424e-01	1.698422e-01	3.428269e-02	3.869633e-01	2.115241e-02	3.265038e-01	1.727065e-01	3.395056e-01	1.612840e-01	3.452804e-01	2.511603e-01	1.832519e-01	2.203074e-01	2.560047e-01	2.592222e-01	2.442572e-01	2.405159e-01	1.619620e+00	1.523172e+00	1.445307e+00	4.283751e-02	3.719707e-01	3.118185e-01	2.316211e+00
4276000	-9.070792e+04	-3.145101e+02	6.648043e+01	2.262039e-01	1.939153e-01	1.166745e-01	1.042741e-01	2.583719e-01	1.005603e-01	1.527052e-01	2.444823e-01	9.212195e-02	2.531170e-01	1.786407e-01	7.893285e-02	4.660484e-02	3.143630e-01	1.500983e-01	4.128317e-02	4.268651e-01	2.078554e-02	3.210074e-01	1.799746e-01	3.379529e-01	1.610652e-01	3.545566e-01	2.506704e-01	1.763300e-01	2.184431e-01	2.618460e-01	2.614108e-01	2.400803e-01	2.366630e-01	1.833907e+00	1.667597e+00	1.411686e+00	2.270814e-02	3.717473e-01	3.387983e-01	2.289454e+00
4276500	-9.070296e+04	-3.196979e+02	6.897064e+01	2.078870e-01	1.786321e-01	1.195563e-01	9.663680e-02	3.047364e-01	9.255145e-02	1.483854e-01	2.526104e-01	9.267553e-02	2.558748e-01	1.728874e-01	7.756648e-02	5.110810e-02	2.951779e-01	1.708286e-01	4.281922e-02	4.245449e-01	1.552126e-02	3.299513e-01	1.728004e-01	3.345756e-01	1.626727e-01	3.496013e-01	2.421990e-01	1.785851e-01	2.296145e-01	2.533609e-01	2.567461e-01	2.477921e-01	2.421009e-01	1.588049e+00	1.453590e+00	1.441457e+00	1.999769e-02	3.462389e-01	3.264795e-01	2.327282e+00
4277000	-9.069265e+04	-3.131514e+02	6.610695e+01	2.078870e-01	1.781920e-01	1.199964e-01	9.663680e-02	3.047364e-01	9.255145e-02	1.483854e-01	2.526104e-01	9.267553e-02	2.524030e-01	1.728874e-01	8.103832e-02	5.110810e-02	2.951779e-01	1.708286e-01	4.281922e-02	4.245449e-01	1.552126e-02	3.333603e-01	1.741953e-01	3.387338e-01	1.537106e-01	3.496013e-01	2.421990e-01	1.785851e-01	2.296145e-01	2.599373e-01	2.515801e-01	2.497737e-01	2.387089e-01	1.519386e+00	1.453590e+00	1.441457e+00	3.677381e-02	3.961835e-01	3.519939e-01	2.251823e+00
4277500	-9.068896e+04	-3.087117e+02	6.415391e+01	2.105051e-01	1.623217e-01	1.177114e-01	1.039887e-01	3.129050e-01	9.256819e-02	1.449004e-01	2.526104e-01	9.267553e-02	2.524030e-01	1.735145e-01	8.389616e-02	4.968476e-02	2.750972e-01	1.800802e-01	4.211012e-02	4.355749e-01	1.745285e-02	3.331698e-01	1.713527e-01	3.455790e-01	1.498985e-01	3.525442e-01	2.454059e-01	1.748424e-01	2.272076e-01	2.584380e-01	2.596533e-01	2.419485e-01	2.399601e-01	1.430619e+00	1.565783e+00	1.551949e+00	2.196928e-02	3.841759e-01	3.508102e-01	2.265014e+00
4278000	-9.069012e+04	-3.118103e+02	6.551464e+01	2.105051e-01	1.653789e-01	1.177114e-01	1.039887e-01	3.129050e-01	8.951097e-02	1.557427e-01	2.526104e-01	8.119792e-02	2.530384e-01	1.735145e-01	8.389616e-02	5.340512e-02	2.788339e-01	1.707830e-01	3.603518e-02	4.409913e-01	1.995144e-02	3.301109e-01	1.698847e-01	3.483204e-01	1.516840e-01	3.458234e-01	2.454059e-01	1.815632e-01	2.272076e-01	2.586140e-01	2.596533e-01	2.417725e-01	2.399601e-01	1.405054e+00	1.489556e+00	1.551949e+00	2.196928e-02	3.841759e-01	3.508102e-01	2.265014e+00
4278500	-9.070225e+04	-3.162460e+02	6.731112e+01	2.214123e-01	1.850802e-01	1.118938e-01	1.098964e-01	2.691910e-01	1.025262e-01	1.501702e-01	2.420063e-01	1.020991e-01	2.554102e-01	1.733644e-01	7.694980e-02	5.537758e-02	2.955175e-01	1.638262e-01	4.031471e-02	4.179683e-01	2.699572e-02	3.360374e-01	1.750719e-01	3.221125e-01	1.667782e-01	3.480206e-01	2.427045e-01	1.809852e-01	2.282897e-01	2.672798e-01	2.540286e-01	2.402618e-01	2.384298e-01	1.668388e+00	1.612994e+00	1.471625e+00	1.670952e-02	3.695908e-01	3.198914e-01	2.310518e+00
4279000	-9.068956e+04	-3.157931e+02	6.715654e+01	2.085619e-01	1.653789e-01	1.177114e-01	1.039887e-01	3.019194e-01	1.024396e-01	1.538603e-01	2.402889e-01	8.413029e-02	2.551938e-01	1.860173e-01	8.050940e-02	6.092529e-02	2.818122e-01	1.651643e-01	3.475185e-02	4.288824e-01	2.846403e-02	3.383049e-01	1.697823e-01	3.400109e-01	1.519020e-01	3.630414e-01	2.390894e-01	1.742870e-01	2.235822e-01	2.578894e-01	2.632935e-01	2.404487e-01	2.383684e-01	1.583983e+00	1.663493e+00	1.403786e+00	2.210964e-02	3.824378e-01	3.270187e-01	2.290544e+00
4279500	-9.068603e+04	-3.114994e+02	6.534747e+01	2.085619e-01	1.683143e-01	1.147759e-01	1.060686e-01	3.019194e-01	1.003598e-01	1.555082e-01	2.534268e-01	8.171533e-02	2.546338e-01	1.758582e-01	7.885769e-02	6.092529e-02	2.818122e-01	1.651643e-01	3.418429e-02	4.288824e-01	2.903159e-02	3.383049e-01	1.697823e-01	3.400109e-01	1.519020e-01	3.551347e-01	2.361088e-01	1.832414e-01	2.255151e-01	2.601712e-01	2.570143e-01	2.446177e-01	2.381968e-01	1.519360e+00	1.600794e+00	1.405244e+00	3.349641e-02	3.824378e-01	3.263371e-01	2.291225e+00
4280000	-9.070378e+04	-3.092838e+02	6.437560e+01	2.105572e-01	1.914925e-01	1.132261e-01	1.115657e-01	2.708050e-01	1.023534e-01	1.552099e-01	2.329839e-01	8.888597e-02	2.650273e-01	1.806427e-01	7.725016e-02	7.141667e-02	2.889903e-01	1.627045e-01	3.800632e-02	4.055526e-01	3.332970e-02	3.398611e-01	1.751767e-01	3.232784e-01	1.616838e-01	3.586370e-01	2.411560e-01	1.714692e-01	2.287378e-01	2.590545e-01	2.603037e-01	2.387378e-01	2.419039e-01	1.499311e+00	1.498460e+00	1.596859e+00	2.150518e-02	4.068360e-01	3.148077e-01	2.278356e+00
4280500	-9.069357e+04	-3.137813e+02	6.623268e+01	2.103393e-01	1.780715e-01	1.179540e-01	9.397946e-02	2.963426e-01	1.033132e-01	1.555082e-01	2.534268e-01	8.754434e-02	2.546338e-01	1.758582e-01	7.302867e-02	6.011825e-02	2.906874e-01	1.542978e-01	3.538396e-02	4.303616e-01	2.915105e-02	3.427033e-01	1.745035e-01	3.319044e-01	1.508888e-01	3.530736e-01	2.468990e-01	1.782158e-01	2.218115e-01	2.687249e-01	2.567897e-01	2.368672e-01	2.376183e-01	1.672397e+00	1.741173e+00	1.340747e+00	3.318896e-02	3.922656e-01	3.291664e-01	2.278568e+00
4281000	-9.068686e+04	-3.112737e+02	6.516111e+01	2.024876e-01	1.780715e-01	1.179540e-01	9.397946e-02	2.963426e-01	1.111649e-01	1.555082e-01	2.534268e-01	8.754434e-02	2.546338e-01	1.758582e-01	7.302867e-02	5.204764e-02	3.045015e-01	1.567522e-01	4.147642e-02	4.207153e-01	2.450701e-02	3.345275e-01	1.727929e-01	3.405671e-01	1.521126e-01	3.466308e-01	2.477305e-01	1.787136e-01	2.269251e-01	2.580449e-01	2.591883e-01	2.453959e-01	2.373709e-01	1.649420e+00	1.572633e+00	1.513214e+00	1.532999e-02	3.832794e-01	3.439047e-01	2.272816e+00
4281500	-9.070479e+04	-3.201897e+02	6.917635e+01	2.152163e-01	1.870457e-01	1.074684e-01	1.074714e-01	2.727717e-01	1.100266e-01	1.515705e-01	2.441255e-01	9.325688e-02	2.563786e-01	1.843186e-01	7.034999e-02	4.848801e-02	2.797541e-01	1.730828e-01	4.884234e-02	4.255743e-01	2.425841e-02	3.365792e-01	1.782946e-01	3.305099e-01	1.546162e-01	3.643442e-01	2.343869e-01	1.792088e-01	2.220602e-01	2.589447e-01	2.493896e-01	2.511246e-01	2.405411e-01	1.481060e+00	1.559662e+00	1.478778e+00	2.366140e-02	3.581348e-01	3.225198e-01	2.319345e+00
4282000	-9.069116e+04	-3.086575e+02	6.404848e+01	2.178657e-01	1.753378e-01	1.238854e-01	9.148847e-02	2.936976e-01	9.772507e-02	1.465217e-01	2.405914e-01	9.240708e-02	2.560507e-01	1.816526e-01	8.277665e-02	6.915923e-02	2.903508e-01	1.647114e-01	3.793290e-02	4.114939e-01	2.635174e-02	3.369422e-01	1.697049e-01	3.451097e-01	1.482431e-01	3.582147e-01	2.398429e-01	1.799682e-01	2.219741e-01	2.620932e-01	2.582095e-01	2.389677e-01	2.407297e-01	1.606691e+00	1.652329e+00	1.485852e+00	1.678873e-02	3.999893e-01	3.266395e-01	2.273371e+00
4282500	-9.070283e+04	-3.052597e+02	6.263722e+01	2.199931e-01	1.630836e-01	1.212713e-01	1.030439e-01	2.789348e-01	1.136732e-01	1.584395e-01	2.472198e-01	9.015731e-02	2.448373e-01	1.801409e-01	7.920513e-02	7.490239e-02	3.045892e-01	1.711209e-01	3.848461e-02	3.870820e-01	2.382088e-02	3.405505e-01	1.665378e-01	3.460169e-01	1.468948e-01	3.544562e-01	2.440350e-01	1.845930e-01	2.169158e-01	2.545174e-01	2.579575e-01	2.392974e-01	2.482277e-01	1.373892e+00	1.627235e+00	1.740003e+00	2.306367e-02	4.033508e-01	3.443996e-01	2.252250e+00
4283000	-9.069259e+04	-3.068887e+02	6.342042e+01	2.074110e-01	1.670171e-01	1.273439e-01	9.349643e-02	2.942773e-01	1.104542e-01	1.425504e-01	2.405914e-01	9.484010e-02	2.536176e-01	1.856239e-01	8.277665e-02	5.460172e-02	2.839920e-01	1.631776e-01	4.617798e-02	4.247052e-01	2.734556e-02	3.471488e-01	1.676678e-01	3.339257e-01	1.512577e-01	3.740405e-01	2.415060e-01	1.781345e-01	2.063190e-01	2.583521e-01	2.586186e-01	2.391343e-01	2.438951e-01	1.646241e+00	1.402970e+00	1.428357e+00	1.813441e-02	3.989896e-01	3.198891e-01	2.281121e+00
4283500	-9.068323e+04	-3.110533e+02	6.524606e+01	2.117269e-01	1.694219e-01	1.238522e-01	9.994170e-02	2.900271e-01	1.050302e-01	1.439475e-01	2.405914e-01	9.344300e-02	2.536176e-01	1.856239e-01	8.277665e-02	5.821607e-02	2.791221e-01	1.679924e-01	4.540757e-02	4.264115e-01	2.285027e-02	3.469281e-01	1.618357e-01	3.427748e-01	1.484615e-01	3.740405e-01	2.415060e-01	1.781345e-01	2.063190e-01	2.604231e-01	2.557952e-01	2.451983e-01	2.385834e-01	1.646241e+00	1.327935e+00	1.342004e+00	3.391801e-02	3.654586e-01	3.534201e-01	2.281121e+00
4284000	-9.069431e+04	-3.134388e+02	6.624963e+01	2.142859e-01	1.686446e-01	1.088537e-01	1.030707e-01	3.122355e-01	9.290953e-02	1.468224e-01	2.405037e-01	9.915410e-02	2.503044e-01	1.794148e-01	8.380060e-02	5.660616e-02	2.710655e-01	1.714442e-01	4.540990e-02	4.340327e-01	2.144154e-02	3.433737e-01	1.696780e-01	3.427748e-01	1.441735e-01	3.740405e-01	2.415060e-01	1.781345e-01	2.063190e-01	2.601344e-01	2.543208e-01	2.504425e-01	2.351023e-01	1.423101e+00	1.528224e+00	1.421412e+00	3.243948e-02	3.918736e-01	3.270051e-01	2.281121e+00
4284500	-9.068400e+04	-3.126275e+02	6.597074e+01	2.200332e-01	1.649432e-01	1.131555e-01	9.663919e-02	3.071210e-01	9.810793e-02	1.442219e-01	2.393341e-01	9.673421e-02	2.425739e-01	1.882296e-01	8.890630e-02	4.981446e-02	2.895438e-01	1.735369e-01	4.278884e-02	4.256857e-01	1.863022e-02	3.433737e-01	1.696780e-01	3.427748e-01	1.441735e-01	3.700509e-01	2.398241e-01	1.837921e-01	2.063330e-01	2.594963e-01	2.518662e-01	2.480012e-01	2.406363e-01	1.423101e+00	1.335306e+00	1.446868e+00	1.955355e-02	3.840444e-01	3.616308e-01	2.254325e+00
4285000	-9.068582e+04	-3.151806e+02	6.690760e+01	2.188781e-01	2.024683e-01	9.455230e-02	1.024157e-01	2.830088e-01	9.867667e-02	1.468116e-01	2.278588e-01	9.068931e-02	2.505838e-01	2.037214e-01	8.033513e-02	4.927966e-02	2.738285e-01	1.672899e-01	4.078348e-02	4.526203e-01	1.619812e-02	3.370711e-01	1.706066e-01	3.208106e-01	1.715117e-01	3.623629e-01	2.340059e-01	1.894648e-01	2.141664e-01	2.591656e-01	2.581560e-01	2.414540e-01	2.412244e-01	1.838922e+00	1.375979e+00	1.390999e+00	1.370977e-02	3.603085e-01	3.074951e-01	2.332196e+00
4285500	-9.068700e+04	-3.048582e+02	6.260138e+01	2.242518e-01	1.726047e-01	1.154695e-01	9.884153e-02	2.924439e-01	9.638854e-02	1.441734e-01	2.347271e-01	9.023889e-02	2.476431e-01	1.977791e-01	8.543839e-02	4.609555e-02	2.772282e-01	1.789421e-01	5.065111e-02	4.276635e-01	1.941955e-02	3.272999e-01	1.690173e-01	3.538370e-01	1.498459e-01	3.700014e-01	2.424573e-01	1.769639e-01	2.105774e-01	2.605820e-01	2.528226e-01	2.462409e-01	2.403546e-01	1.375341e+00	1.516283e+00	1.535160e+00	3.058150e-02	3.956339e-01	3.499677e-01	2.254398e+00
4286000	-9.068588e+04	-3.238235e+02	7.073701e+01	2.072427e-01	2.010639e-01	1.016191e-01	1.044230e-01	2.747089e-01	1.109425e-01	1.559715e-01	2.245078e-01	1.019281e-01	2.559983e-01	1.883788e-01	7.321543e-02	5.837180e-02	3.020952e-01	1.597323e-01	3.503505e-02	4.211969e-01	2.356873e-02	3.360602e-01	1.815393e-01	3.140438e-01	1.683567e-01	3.581377e-01	2.390252e-01	1.971118e-01	2.057253e-01	2.536723e-01	2.605298e-01	2.444481e-01	2.413498e-01	1.777547e+00	1.459214e+00	1.503283e+00	1.629915e-02	3.424483e-01	3.035733e-01	2.353978e+00
4286500	-9.068677e+04	-3.207448e+02	6.947758e+01	2.151293e-01	1.774815e-01	1.150140e-01	1.066227e-01	3.010058e-01	8.474677e-02	1.495947e-01	2.379020e-01	9.411011e-02	2.434154e-01	1.848641e-01	9.011373e-02	5.082316e-02	2.839665e-01	1.593901e-01	4.208298e-02	4.372809e-01	2.645625e-02	3.428733e-01	1.658896e-01	3.385826e-01	1.526545e-01	3.556075e-01	2.419332e-01	1.889054e-01	2.135539e-01	2.687272e-01	2.528226e-01	2.431103e-01	2.353399e-01	1.630830e+00	1.368561e+00	1.410770e+00	2.464144e-02	3.719837e-01	3.557812e-01	2.272235e+00
4287000	-9.067664e+04	-3.170579e+02	6.782203e+01	2.141782e-01	1.705542e-01	1.233812e-01	1.040820e-01	2.871328e-01	1.006715e-01	1.602257e-01	2.439253e-01	9.759807e-02	2.479348e-01	1.681240e-01	8.219211e-02	6.172194e-02	2.730678e-01	1.593901e-01	4.208298e-02	4.372809e-01	2.645625e-02	3.428733e-01	1.658896e-01	3.385826e-01	1.526545e-01	3.525366e-01	2.485873e-01	1.809389e-01	2.179372e-01	2.646187e-01	2.581021e-01	2.435105e-01	2.337688e-01	1.453992e+00	1.545140e+00	1.410770e+00	2.729869e-02	3.804131e-01	3.111429e-01	2.308444e+00
4287500	-9.068509e+04	-3.085501e+02	6.403770e+01	2.261261e-01	1.752588e-01	1.125068e-01	1.026429e-01	2.894284e-01	9.403698e-02	1.639084e-01	2.487389e-01	1.007385e-01	2.292188e-01	1.773394e-01	8.005596e-02	5.056511e-02	2.842246e-01	1.593901e-01	4.208298e-02	4.372809e-01	2.645625e-02	3.428733e-01	1.652609e-01	3.385826e-01	1.532831e-01	3.594693e-01	2.402336e-01	1.887488e-01	2.115482e-01	2.580220e-01	2.581021e-01	2.435105e-01	2.403655e-01	1.729763e+00	1.550940e+00	1.382367e+00	3.658107e-02	3.862720e-01	3.311712e-01	2.282557e+00
4288000	-9.067967e+04	-3.127451e+02	6.581980e+01	2.028879e-01	1.768176e-01	1.235599e-01	9.171360e-02	2.961898e-01	1.088312e-01	1.533358e-01	2.407449e-01	9.694253e-02	2.545959e-01	1.868789e-01	6.750192e-02	5.453589e-02	2.845694e-01	1.653612e-01	4.851595e-02	4.240331e-01	2.298452e-02	3.375506e-01	1.708607e-01	3.322595e-01	1.593292e-01	3.584955e-01	2.453029e-01	1.809945e-01	2.152070e-01	2.613478e-01	2.563737e-01	2.406614e-01	2.416171e-01	1.666897e+00	1.588953e+00	1.416564e+00	2.322946e-02	3.644807e-01	3.453142e-01	2.290205e+00
4288500	-9.067888e+04	-3.183480e+02	6.849248e+01	2.028879e-01	1.768176e-01	1.171542e-01	9.811936e-02	2.961898e-01	1.088312e-01	1.533358e-01	2.407449e-01	9.694253e-02	2.545959e-01	1.868789e-01	6.750192e-02	5.466051e-02	2.942430e-01	1.578679e-01	4.657808e-02	4.221621e-01	2.448840e-02	3.365069e-01	1.813505e-01	3.310731e-01	1.510694e-01	3.584955e-01	2.453029e-01	1.809945e-01	2.152070e-01	2.613478e-01	2.563737e-01	2.406614e-01	2.416171e-01	1.589654e+00	1.287865e+00	1.319217e+00	1.759336e-02	3.553579e-01	3.379741e-01	2.306668e+00
4289000	-9.068495e+04	-3.114189e+02	6.540869e+01	2.115877e-01	1.797984e-01	1.151436e-01	9.518531e-02	2.926613e-01	1.056238e-01	1.517069e-01	2.333179e-01	9.518334e-02	2.535381e-01	1.920851e-01	7.416862e-02	5.466051e-02	2.942430e-01	1.578679e-01	4.657808e-02	4.221621e-01	2.448840e-02	3.435505e-01	1.691344e-01	3.392881e-01	1.480269e-01	3.847425e-01	2.325545e-01	1.797223e-01	2.029806e-01	2.612372e-01	2.560340e-01	2.435651e-01	2.391637e-01	1.589654e+00	1.295705e+00	1.416668e+00	2.975250e-02	3.722393e-01	3.312448e-01	2.296516e+00
4289500	-9.068923e+04	-3.195292e+02	6.885051e+01	2.219149e-01	1.870968e-01	1.180323e-01	1.021990e-01	2.720513e-01	9.870561e-02	1.517069e-01	2.333179e-01	9.518334e-02	2.535381e-01	1.920851e-01	7.416862e-02	3.919041e-02	2.792615e-01	1.774919e-01	4.804295e-02	4.393812e-01	1.663216e-02	3.369232e-01	1.783423e-01	3.291675e-01	1.555670e-01	3.847425e-01	2.325545e-01	1.797223e-01	2.029806e-01	2.582052e-01	2.585102e-01	2.395000e-01	2.437846e-01	1.641061e+00	1.424826e+00	1.515081e+00	4.020438e-02	3.691867e-01	3.283137e-01	2.302500e+00
4290000	-9.068570e+04	-3.213643e+02	6.975152e+01	2.312463e-01	1.904021e-01	1.089239e-01	9.782875e-02	2.740225e-01	9.757642e-02	1.440155e-01	2.458265e-01	8.861660e-02	2.558263e-01	1.824601e-01	8.325490e-02	3.858741e-02	2.792615e-01	1.774919e-01	4.804295e-02	4.399841e-01	1.663216e-02	3.318376e-01	1.752987e-01	3.344285e-01	1.584352e-01	3.624551e-01	2.444058e-01	1.786535e-01	2.144857e-01	2.557240e-01	2.610146e-01	2.377380e-01	2.455234e-01	1.594539e+00	1.419712e+00	1.413400e+00	2.776514e-02	3.657023e-01	3.125376e-01	2.321760e+00
4290500	-9.067495e+04	-3.220296e+02	7.003025e+01	2.321112e-01	1.837986e-01	1.133740e-01	9.529782e-02	2.777554e-01	9.766298e-02	1.440155e-01	2.458265e-01	8.861660e-02	2.558263e-01	1.824601e-01	8.325490e-02	4.086925e-02	2.875901e-01	1.856979e-01	4.897856e-02	4.202055e-01	1.665862e-02	3.318376e-01	1.712364e-01	3.384907e-01	1.584352e-01	3.624551e-01	2.444058e-01	1.786535e-01	2.144857e-01	2.557240e-01	2.601347e-01	2.386180e-01	2.455234e-01	1.619415e+00	1.440913e+00	1.422527e+00	2.730373e-02	3.657023e-01	3.125376e-01	2.321760e+00
4291000	-9.068773e+04	-3.194951e+02	6.880943e+01	2.321112e-01	1.837986e-01	1.133740e-01	9.529782e-02	2.777554e-01	9.766298e-02	1.484443e-01	2.403194e-01	9.532371e-02	2.457585e-01	1.889561e-01	8.119804e-02	4.464815e-02	2.774465e-01	1.880880e-01	4.327079e-02	4.281253e-01	1.842131e-02	3.363055e-01	1.697747e-01	3.340229e-01	1.598969e-01	3.632211e-01	2.436398e-01	1.786535e-01	2.144857e-01	2.589441e-01	2.621804e-01	2.345890e-01	2.442864e-01	1.844361e+00	1.313109e+00	1.480564e+00	3.227277e-02	3.820220e-01	3.130764e-01	2.304902e+00
4291500	-9.070819e+04	-2.973757e+02	5.945907e+01	2.266730e-01	1.882706e-01	1.041136e-01	1.026092e-01	2.798192e-01	9.851439e-02	1.487637e-01	2.370840e-01	9.154679e-02	2.642397e-01	1.850605e-01	7.330526e-02	6.083483e-02	2.607397e-01	1.915677e-01	3.996690e-02	4.193237e-01	2.756711e-02	3.273561e-01	1.747345e-01	3.335907e-01	1.643187e-01	3.595197e-01	2.289781e-01	1.839905e-01	2.275116e-01	2.624744e-01	2.565420e-01	2.478924e-01	2.330912e-01	1.702238e+00	1.459574e+00	1.615622e+00	2.955157e-02	4.059386e-01	3.754387e-01	2.218623e+00
4292000	-9.069186e+04	-3.250090e+02	7.151471e+01	2.147220e-01	1.947046e-01	1.052197e-01	9.688346e-02	2.825305e-01	1.059398e-01	1.458437e-01	2.232207e-01	9.717691e-02	2.505099e-01	1.966147e-01	8.663418e-02	5.097988e-02	2.898302e-01	1.602227e-01	4.650383e-02	4.378736e-01	1.458979e-02	3.285195e-01	1.827188e-01	3.283826e-01	1.603791e-01	3.642895e-01	2.432197e-01	1.915468e-01	2.009440e-01	2.590443e-01	2.601171e-01	2.421780e-01	2.386605e-01	1.385073e+00	1.442182e+00	1.424124e+00	2.444970e-02	3.598585e-01	3.255207e-01	2.314621e+00
4292500	-9.069799e+04	-3.024852e+02	6.147054e+01	2.206974e-01	1.745696e-01	1.056956e-01	1.095234e-01	2.868417e-01	1.026723e-01	1.509268e-01	2.572294e-01	9.160056e-02	2.464820e-01	1.799229e-01	7.383827e-02	6.586207e-02	2.943236e-01	1.693390e-01	3.745618e-02	4.068852e-01	2.613392e-02	3.393498e-01	1.661442e-01	3.279422e-01	1.665638e-01	3.532194e-01	2.499990e-01	1.810707e-01	2.157110e-01	2.596326e-01	2.596937e-01	2.370121e-01	2.436617e-01	1.839244e+00	1.463568e+00	1.525512e+00	3.267855e-02	4.125568e-01	3.537994e-01	2.233644e+00
4293000	-9.069789e+04	-3.115085e+02	6.533587e+01	2.099075e-01	1.856008e-01	1.144774e-01	8.797720e-02	2.956874e-01	1.063496e-01	1.446092e-01	2.412493e-01	8.907592e-02	2.769745e-01	1.715446e-01	7.654650e-02	5.013106e-02	2.677727e-01	1.682669e-01	4.457420e-02	4.460990e-01	2.315611e-02	3.382329e-01	1.714043e-01	3.319056e-01	1.584572e-01	3.564480e-01	2.411262e-01	1.737589e-01	2.286669e-01	2.617484e-01	2.554295e-01	2.499550e-01	2.328672e-01	1.655818e+00	1.409142e+00	1.496581e+00	1.843978e-02	3.756427e-01	3.318833e-01	2.292474e+00
4293500	-9.069440e+04	-3.105008e+02	6.497496e+01	2.186489e-01	1.841232e-01	1.200435e-01	9.952323e-02	2.758962e-01	1.017650e-01	1.537697e-01	2.456569e-01	9.911091e-02	2.455188e-01	1.780390e-01	7.790477e-02	6.535005e-02	2.891095e-01	1.832836e-01	3.696127e-02	4.076314e-01	1.766420e-02	3.332473e-01	1.764048e-01	3.372175e-01	1.531304e-01	3.536234e-01	2.502384e-01	1.839742e-01	2.121640e-01	2.583321e-01	2.579523e-01	2.439816e-01	2.397340e-01	1.480576e+00	1.381262e+00	1.536851e+00	3.084699e-02	3.722434e-01	3.416498e-01	2.286107e+00
4294000	-9.068277e+04	-3.125690e+02	6.573645e+01	2.251125e-01	1.835376e-01	1.104966e-01	1.113477e-01	2.740972e-01	9.540837e-02	1.578733e-01	2.503799e-01	9.200560e-02	2.512886e-01	1.755918e-01	7.286090e-02	5.308026e-02	3.074750e-01	1.836019e-01	4.721910e-02	3.925485e-01	1.607518e-02	3.307335e-01	1.747185e-01	3.262830e-01	1.682649e-01	3.535907e-01	2.318805e-01	1.861302e-01	2.283986e-01	2.572960e-01	2.582799e-01	2.377881e-01	2.466360e-01	1.682623e+00	1.508860e+00	1.498100e+00	2.461765e-02	3.779391e-01	3.564970e-01	2.265564e+00
4294500	-9.068261e+04	-3.071710e+02	6.353239e+01	1.935190e-01	1.781957e-01	1.164590e-01	1.035169e-01	3.019805e-01	1.063289e-01	1.488751e-01	2.393423e-01	9.437132e-02	2.597833e-01	1.831477e-01	7.448028e-02	6.729341e-02	3.162110e-01	1.608486e-01	4.560160e-02	3.789565e-01	3.108896e-02	3.373626e-01	1.820075e-01	3.323814e-01	1.482485e-01	3.582403e-01	2.449977e-01	1.812717e-01	2.154903e-01	2.580382e-01	2.569628e-01	2.391655e-01	2.458335e-01	1.519319e+00	1.478226e+00	1.493654e+00	2.825836e-02	3.964971e-01	3.466140e-01	2.256889e+00
4295000	-9.069606e+04	-3.000103e+02	6.048647e+01	2.023035e-01	1.810249e-01	1.159408e-01	9.326964e-02	2.978917e-01	1.095695e-01	1.488751e-01	2.393423e-01	9.437132e-02	2.666318e-01	1.762822e-01	7.449718e-02	6.942224e-02	3.132711e-01	1.614151e-01	3.747502e-02	3.867484e-01	3.166812e-02	3.367610e-01	1.793077e-01	3.328165e-01	1.511148e-01	3.582403e-01	2.449977e-01	1.812717e-01	2.154903e-01	2.580382e-01	2.569628e-01	2.391655e-01	2.458335e-01	1.625185e+00	1.551968e+00	1.630904e+00	2.485390e-02	4.123676e-01	3.495855e-01	2.238047e+00
4295500	-9.070285e+04	-3.000026e+02	6.051708e+01	2.276082e-01	1.925487e-01	1.188505e-01	9.302751e-02	2.605704e-01	1.073947e-01	1.674587e-01	2.511041e-01	8.819086e-02	2.415643e-01	1.787035e-01	7.297865e-02	6.723975e-02	3.013641e-01	1.727171e-01	4.836423e-02	3.902920e-01	2.002279e-02	3.200594e-01	1.843572e-01	3.300507e-01	1.655327e-01	3.475019e-01	2.366797e-01	1.871897e-01	2.286288e-01	2.544047e-01	2.563510e-01	2.406590e-01	2.485854e-01	1.613310e+00	1.505677e+00	1.604425e+00	2.764653e-02	3.987288e-01	3.619219e-01	2.239349e+00
4296000	-9.068531e+04	-3.015464e+02	6.105222e+01	2.050356e-01	1.837776e-01	1.039923e-01	1.074340e-01	2.988394e-01	1.009212e-01	1.476858e-01	2.537591e-01	8.657113e-02	2.643964e-01	1.719668e-01	7.562070e-02	6.190325e-02	2.805648e-01	1.655596e-01	4.858817e-02	4.208256e-01	2.255856e-02	3.321935e-01	1.784889e-01	3.325704e-01	1.567473e-01	3.675457e-01	2.365446e-01	1.792503e-01	2.166595e-01	2.640898e-01	2.602319e-01	2.413740e-01	2.343043e-01	1.597881e+00	1.628046e+00	1.702469e+00	2.730556e-02	3.891309e-01	3.479907e-01	2.262878e+00
4296500	-9.068112e+04	-3.028204e+02	6.166375e+01	2.229300e-01	1.830138e-01	1.085347e-01	1.009553e-01	2.768621e-01	1.077041e-01	1.609655e-01	2.431365e-01	8.963760e-02	2.527315e-01	1.749899e-01	7.853898e-02	4.896759e-02	2.872535e-01	1.792092e-01	5.114525e-02	4.132218e-01	2.020273e-02	3.299270e-01	1.784889e-01	3.325704e-01	1.590137e-01	3.518551e-01	2.379148e-01	1.810230e-01	2.292071e-01	2.622278e-01	2.592416e-01	2.412396e-01	2.372911e-01	1.627677e+00	1.355899e+00	1.702469e+00	2.730556e-02	4.109058e-01	3.694413e-01	2.219653e+00
4297000	-9.068868e+04	-3.205881e+02	6.931806e+01	2.211863e-01	2.009770e-01	1.145271e-01	9.502134e-02	2.694758e-01	9.881236e-02	1.485642e-01	2.425176e-01	9.062404e-02	2.555791e-01	1.927559e-01	6.995917e-02	7.094745e-02	2.983736e-01	1.656233e-01	3.452484e-02	4.032758e-01	2.725499e-02	3.317992e-01	1.776869e-01	3.290838e-01	1.614302e-01	3.727097e-01	2.372560e-01	1.821717e-01	2.078626e-01	2.581826e-01	2.575596e-01	2.444490e-01	2.398088e-01	1.676962e+00	1.433865e+00	1.494162e+00	1.584577e-02	3.717383e-01	3.527190e-01	2.275543e+00
4297500	-9.070608e+04	-3.067197e+02	6.320875e+01	2.217154e-01	1.847082e-01	1.134199e-01	1.103300e-01	2.695257e-01	1.003009e-01	1.534235e-01	2.578195e-01	8.759048e-02	2.498267e-01	1.761589e-01	7.518099e-02	5.774640e-02	3.011612e-01	1.768511e-01	5.656194e-02	3.811777e-01	2.650165e-02	3.368525e-01	1.779661e-01	3.216755e-01	1.635059e-01	3.518551e-01	2.465592e-01	1.774348e-01	2.241509e-01	2.662090e-01	2.538069e-01	2.405242e-01	2.394600e-01	1.783165e+00	1.468027e+00	1.566699e+00	2.392431e-02	4.158928e-01	3.622108e-01	2.221896e+00
4298000	-9.069782e+04	-3.022016e+02	6.145414e+01	2.217154e-01	1.847082e-01	1.134199e-01	1.103300e-01	2.695257e-01	1.003009e-01	1.502770e-01	2.578195e-01	9.073706e-02	2.498267e-01	1.761589e-01	7.518099e-02	6.590151e-02	2.935887e-01	1.801221e-01	4.996387e-02	3.862630e-01	2.416087e-02	3.450388e-01	1.731606e-01	3.187171e-01	1.630835e-01	3.519564e-01	2.444041e-01	1.808282e-01	2.228113e-01	2.662090e-01	2.538069e-01	2.405242e-01	2.394600e-01	1.517601e+00	1.445133e+00	1.622656e+00	1.436868e-02	4.140185e-01	3.640852e-01	2.221896e+00
4298500	-9.067905e+04	-3.024015e+02	6.152682e+01	2.217154e-01	1.847082e-01	1.134199e-01	1.103300e-01	2.695257e-01	1.003009e-01	1.502770e-01	2.597232e-01	8.883336e-02	2.498267e-01	1.761589e-01	7.518099e-02	6.595599e-02	2.859752e-01	1.690002e-01	5.003481e-02	4.026164e-01	2.641744e-02	3.393940e-01	1.734927e-01	3.303107e-01	1.568025e-01	3.538320e-01	2.484549e-01	1.791642e-01	2.185488e-01	2.647993e-01	2.546297e-01	2.411111e-01	2.394600e-01	1.517601e+00	1.511948e+00	1.575905e+00	3.685295e-02	4.163605e-01	3.635169e-01	2.220123e+00
4299000	-9.068591e+04	-2.984243e+02	5.982974e+01	2.155090e-01	1.713478e-01	1.139689e-01	1.058342e-01	2.945935e-01	9.874657e-02	1.502770e-01	2.597232e-01	9.426507e-02	2.498267e-01	1.707271e-01	7.518099e-02	6.755489e-02	2.847587e-01	1.780367e-01	4.452555e-02	3.977422e-01	2.738195e-02	3.393940e-01	1.734927e-01	3.303107e-01	1.568025e-01	3.482153e-01	2.484549e-01	1.791642e-01	2.241656e-01	2.602832e-01	2.537985e-01	2.457232e-01	2.401952e-01	1.707257e+00	1.511948e+00	1.662346e+00	3.286643e-02	4.364070e-01	3.653655e-01	2.198227e+00
4299500	-9.070305e+04	-3.083530e+02	6.390987e+01	2.371414e-01	1.771402e-01	1.122266e-01	9.663613e-02	2.833634e-01	9.349225e-02	1.526969e-01	2.436838e-01	8.764792e-02	2.514813e-01	1.798449e-01	8.464516e-02	6.430306e-02	2.845211e-01	1.586703e-01	4.337123e-02	4.145820e-01	3.455240e-02	3.330717e-01	1.685768e-01	3.407448e-01	1.576068e-01	3.537509e-01	2.393157e-01	1.804763e-01	2.264572e-01	2.636197e-01	2.586108e-01	2.387136e-01	2.390559e-01	1.670180e+00	1.506252e+00	1.594053e+00	2.570982e-02	4.071004e-01	3.411060e-01	2.251794e+00
4300000	-9.068663e+04	-3.066874e+02	6.317349e+01	2.268236e-01	1.708995e-01	1.044413e-01	8.927489e-02	3.085187e-01	1.000420e-01	1.526969e-01	2.436838e-01	8.764792e-02	2.674229e-01	1.798449e-01	6.870358e-02	5.915639e-02	2.810966e-01	1.529540e-01	4.660594e-02	4.314575e-01	2.872967e-02	3.376543e-01	1.678668e-01	3.408710e-01	1.536080e-01	3.558635e-01	2.372030e-01	1.804763e-01	2.264572e-01	2.651358e-01	2.556377e-01	2.463571e-01	2.328694e-01	1.745720e+00	1.634162e+00	1.490651e+00	3.706124e-02	4.033219e-01	3.430382e-01	2.253640e+00
4300500	-9.068926e+04	-3.116127e+02	6.524823e+01	2.247544e-01	1.885830e-01	1.224311e-01	9.403998e-02	2.720766e-01	9.811491e-02	1.523487e-01	2.489723e-01	8.531313e-02	2.643897e-01	1.739082e-01	7.506795e-02	6.005695e-02	2.853439e-01	1.483548e-01	4.858965e-02	4.286171e-01	2.903754e-02	3.376543e-01	1.678668e-01	3.408710e-01	1.536080e-01	3.604784e-01	2.357274e-01	1.762401e-01	2.275541e-01	2.644945e-01	2.556377e-01	2.390013e-01	2.408665e-01	1.745720e+00	1.634162e+00	1.490651e+00	3.706124e-02	3.773181e-01	3.253213e-01	2.297361e+00
4301000	-9.069027e+04	-3.105970e+02	6.488335e+01	2.247544e-01	1.885830e-01	1.224311e-01	9.403998e-02	2.720766e-01	9.811491e-02	1.486510e-01	2.532645e-01	9.434911e-02	2.641052e-01	1.780290e-01	6.160122e-02	6.144482e-02	2.825409e-01	1.570278e-01	4.075334e-02	4.242942e-01	3.393890e-02	3.266865e-01	1.752350e-01	3.380627e-01	1.600158e-01	3.595689e-01	2.366369e-01	1.770172e-01	2.267770e-01	2.582012e-01	2.553459e-01	2.525686e-01	2.338842e-01	1.580268e+00	1.619154e+00	1.510601e+00	2.222648e-02	3.798941e-01	3.327001e-01	2.287406e+00
4301500	-9.068555e+04	-3.120481e+02	6.557966e+01	2.173823e-01	1.954077e-01	1.203295e-01	8.621301e-02	2.824285e-01	9.823892e-02	1.486510e-01	2.532645e-01	9.434911e-02	2.641052e-01	1.780290e-01	6.160122e-02	5.946819e-02	2.830003e-01	1.628995e-01	3.882688e-02	4.265323e-01	2.927279e-02	3.257922e-01	1.852409e-01	3.304959e-01	1.584710e-01	3.552225e-01	2.366369e-01	1.813637e-01	2.267770e-01	2.576994e-01	2.598040e-01	2.485152e-01	2.339813e-01	1.562746e+00	1.550578e+00	1.419698e+00	1.182690e-02	3.764935e-01	3.373794e-01	2.286127e+00
4302000	-9.068395e+04	-3.048841e+02	6.259034e+01	2.173823e-01	1.954077e-01	1.203295e-01	9.093671e-02	2.777048e-01	9.823892e-02	1.490256e-01	2.545581e-01	8.210042e-02	2.680316e-01	1.829692e-01	6.331510e-02	6.294800e-02	2.897602e-01	1.619060e-01	4.379304e-02	4.115451e-01	3.004771e-02	3.284883e-01	1.756366e-01	3.332944e-01	1.625807e-01	3.544796e-01	2.342629e-01	1.813637e-01	2.298938e-01	2.573024e-01	2.602010e-01	2.485152e-01	2.339813e-01	1.562746e+00	1.497117e+00	1.419698e+00	3.080385e-02	4.237717e-01	3.372966e-01	2.238932e+00
4302500	-9.069176e+04	-3.074142e+02	6.362076e+01	2.173823e-01	1.954077e-01	1.181445e-01	9.093671e-02	2.777048e-01	1.004239e-01	1.529014e-01	2.553556e-01	8.003623e-02	2.673232e-01	1.739865e-01	7.039703e-02	4.669737e-02	2.867133e-01	1.636676e-01	4.665829e-02	4.261830e-01	3.008051e-02	3.340544e-01	1.859189e-01	3.277284e-01	1.522984e-01	3.458627e-01	2.444691e-01	1.755859e-01	2.340823e-01	2.582604e-01	2.629602e-01	2.366536e-01	2.421259e-01	1.605751e+00	1.497117e+00	1.419698e+00	3.080385e-02	4.091976e-01	3.354475e-01	2.255355e+00
4303000	-9.070292e+04	-3.085658e+02	6.400073e+01	2.138224e-01	1.892375e-01	1.084790e-01	9.816209e-02	2.962082e-01	9.409090e-02	1.377820e-01	2.809372e-01	9.936944e-02	2.353027e-01	1.663125e-01	8.029619e-02	7.123304e-02	2.976094e-01	1.578587e-01	4.195880e-02	3.973102e-01	3.402985e-02	3.451903e-01	1.764067e-01	3.150501e-01	1.633529e-01	3.576651e-01	2.656039e-01	1.736088e-01	2.031222e-01	2.631635e-01	2.581599e-01	2.453137e-01	2.333629e-01	1.800988e+00	1.439917e+00	1.525905e+00	3.047530e-02	3.922216e-01	3.308284e-01	2.276950e+00
4303500	-9.069163e+04	-3.109350e+02	6.504390e+01	2.239674e-01	1.896696e-01	1.112749e-01	9.937911e-02	2.705734e-01	1.051356e-01	1.390696e-01	2.585366e-01	9.983128e-02	2.460534e-01	1.706507e-01	8.585848e-02	7.542514e-02	2.978884e-01	1.540366e-01	3.651645e-02	4.045028e-01	3.163058e-02	3.334366e-01	1.861087e-01	3.231660e-01	1.572887e-01	3.672123e-01	2.553839e-01	1.721868e-01	2.052170e-01	2.654333e-01	2.524734e-01	2.432230e-01	2.388704e-01	1.800988e+00	1.520614e+00	1.349610e+00	2.636205e-02	3.744243e-01	3.308284e-01	2.294747e+00
4304000	-9.069592e+04	-3.051717e+02	6.257770e+01	2.189878e-01	1.986987e-01	1.243865e-01	9.277938e-02	2.673695e-01	9.777812e-02	1.530073e-01	2.498623e-01	8.634874e-02	2.564601e-01	1.805693e-01	7.375234e-02	6.585324e-02	2.872601e-01	1.583330e-01	4.714005e-02	4.131879e-01	2.822574e-02	3.361808e-01	1.842292e-01	3.252749e-01	1.543151e-01	3.669701e-01	2.353086e-01	1.751645e-01	2.225568e-01	2.680888e-01	2.476075e-01	2.461148e-01	2.381888e-01	1.804000e+00	1.503284e+00	1.490581e+00	2.840737e-02	4.001226e-01	3.510223e-01	2.248855e+00
4304500	-9.068830e+04	-3.027037e+02	6.150499e+01	2.192396e-01	1.986987e-01	1.243865e-01	9.277938e-02	2.673695e-01	9.752632e-02	1.534207e-01	2.498623e-01	8.593530e-02	2.564601e-01	1.805693e-01	7.375234e-02	6.585324e-02	2.755039e-01	1.729798e-01	4.714005e-02	4.131879e-01	2.533516e-02	3.361808e-01	1.806724e-01	3.252749e-01	1.578719e-01	3.603041e-01	2.419746e-01	1.751645e-01	2.225568e-01	2.672915e-01	2.488994e-01	2.456202e-01	2.381888e-01	1.804000e+00	1.506824e+00	1.650815e+00	1.688736e-02	3.932670e-01	3.667242e-01	2.240009e+00
4305000	-9.069826e+04	-3.065346e+02	6.307621e+01	2.240079e-01	1.986987e-01	1.200382e-01	9.235944e-02	2.673695e-01	9.752632e-02	1.534207e-01	2.498623e-01	8.593530e-02	2.564601e-01	1.805693e-01	7.375234e-02	5.708608e-02	3.082963e-01	1.611298e-01	5.495175e-02	3.967619e-01	2.177429e-02	3.325216e-01	1.809604e-01	3.260066e-01	1.605115e-01	3.618658e-01	2.449503e-01	1.798927e-01	2.132911e-01	2.574195e-01	2.567847e-01	2.406037e-01	2.451921e-01	1.826105e+00	1.506824e+00	1.619511e+00	1.505079e-02	3.991574e-01	3.521575e-01	2.248685e+00
4305500	-9.069867e+04	-3.074824e+02	6.359038e+01	2.354899e-01	2.024558e-01	1.178129e-01	9.590153e-02	2.597184e-01	8.862159e-02	1.586610e-01	2.496047e-01	9.265368e-02	2.323427e-01	1.888572e-01	7.788061e-02	6.844911e-02	2.770106e-01	1.543611e-01	4.149603e-02	4.306434e-01	2.803977e-02	3.177643e-01	1.784090e-01	3.369450e-01	1.668816e-01	3.482471e-01	2.457074e-01	1.873226e-01	2.187228e-01	2.611512e-01	2.565825e-01	2.480502e-01	2.342161e-01	1.764358e+00	1.424774e+00	1.474403e+00	2.414290e-02	4.046557e-01	3.221322e-01	2.273212e+00
4306000	-9.069317e+04	-3.121466e+02	6.550044e+01	2.354899e-01	2.024558e-01	1.048825e-01	9.590153e-02	2.563464e-01	1.049239e-01	1.593952e-01	2.414221e-01	9.550632e-02	2.448101e-01	1.805936e-01	7.827268e-02	7.201304e-02	2.853555e-01	1.688124e-01	3.622959e-02	4.112548e-01	2.633473e-02	3.252090e-01	1.776512e-01	3.370875e-01	1.600523e-01	3.482471e-01	2.457074e-01	1.873226e-01	2.187228e-01	2.629911e-01	2.536297e-01	2.418014e-01	2.415778e-01	1.752728e+00	1.588807e+00	1.474403e+00	2.742492e-02	3.775601e-01	3.580566e-01	2.264383e+00
4306500	-9.070121e+04	-3.019998e+02	6.130416e+01	2.222506e-01	2.046767e-01	1.142812e-01	9.452943e-02	2.624665e-01	1.017956e-01	1.525187e-01	2.471095e-01	8.847234e-02	2.704629e-01	1.654862e-01	7.595035e-02	5.700570e-02	3.063966e-01	1.685174e-01	4.999425e-02	4.012279e-01	1.685809e-02	3.356982e-01	1.774069e-01	3.217271e-01	1.651678e-01	3.635555e-01	2.349877e-01	1.784963e-01	2.229605e-01	2.660911e-01	2.524323e-01	2.403750e-01	2.411016e-01	1.690418e+00	1.531655e+00	1.533250e+00	2.458042e-02	3.998844e-01	3.532667e-01	2.246849e+00
4307000	-9.069622e+04	-3.186723e+02	6.847179e+01	2.281758e-01	1.893046e-01	1.104035e-01	1.000622e-01	2.767249e-01	9.532900e-02	1.580556e-01	2.477870e-01	1.001465e-01	2.379447e-01	1.708646e-01	8.520149e-02	6.135308e-02	2.916166e-01	1.714173e-01	3.674443e-02	4.080448e-01	3.082390e-02	3.267617e-01	1.705588e-01	3.363087e-01	1.663709e-01	3.474339e-01	2.443098e-01	1.873226e-01	2.209337e-01	2.636066e-01	2.641563e-01	2.373616e-01	2.348756e-01	1.678172e+00	1.414636e+00	1.474403e+00	1.788828e-02	3.754278e-01	3.423172e-01	2.282255e+00
4307500	-9.068573e+04	-3.104817e+02	6.490196e+01	2.222506e-01	2.046767e-01	1.142812e-01	1.035316e-01	2.624665e-01	9.279339e-02	1.522435e-01	2.562264e-01	9.078008e-02	2.520638e-01	1.748177e-01	7.386846e-02	6.125171e-02	2.985409e-01	1.638998e-01	4.253502e-02	4.153313e-01	1.844134e-02	3.269892e-01	1.790459e-01	3.337435e-01	1.602214e-01	3.520657e-01	2.487423e-01	1.803905e-01	2.188015e-01	2.576679e-01	2.565094e-01	2.463693e-01	2.394534e-01	1.631898e+00	1.471612e+00	1.447529e+00	2.458042e-02	3.818411e-01	3.356101e-01	2.282549e+00
4308000	-9.068623e+04	-3.152387e+02	6.695896e+01	2.230962e-01	1.906734e-01	1.140108e-01	1.059799e-01	2.681993e-01	9.804034e-02	1.608734e-01	2.382838e-01	9.115464e-02	2.474046e-01	1.807876e-01	8.149598e-02	5.880189e-02	2.738783e-01	1.646665e-01	3.585650e-02	4.439483e-01	2.284847e-02	3.277923e-01	1.690466e-01	3.370548e-01	1.661062e-01	3.505979e-01	2.409624e-01	1.811639e-01	2.272758e-01	2.626573e-01	2.596662e-01	2.459039e-01	2.317726e-01	1.605179e+00	1.427984e+00	1.513666e+00	3.461498e-02	3.649537e-01	3.291898e-01	2.305857e+00
4308500	-9.068523e+04	-3.138749e+02	6.639904e+01	2.050011e-01	1.935606e-01	1.142934e-01	9.509479e-02	2.820567e-01	1.099935e-01	1.544346e-01	2.486445e-01	9.940502e-02	2.485526e-01	1.714594e-01	7.750391e-02	6.125171e-02	2.985409e-01	1.638998e-01	3.684958e-02	4.153313e-01	2.412678e-02	3.259871e-01	1.881012e-01	3.278361e-01	1.580757e-01	3.570982e-01	2.381045e-01	1.841536e-01	2.206437e-01	2.602978e-01	2.575686e-01	2.453486e-01	2.367850e-01	1.590876e+00	1.415576e+00	1.458532e+00	1.940274e-02	3.882803e-01	3.291641e-01	2.282556e+00
4309000	-9.069327e+04	-3.181177e+02	6.812238e+01	2.251858e-01	1.917238e-01	1.006538e-01	1.070729e-01	2.725769e-01	1.027867e-01	1.599963e-01	2.327169e-01	9.786084e-02	2.569837e-01	1.677255e-01	8.471668e-02	5.893152e-02	2.864514e-01	1.598646e-01	4.014966e-02	4.301417e-01	2.446114e-02	3.376667e-01	1.738087e-01	3.258256e-01	1.626990e-01	3.532872e-01	2.348906e-01	1.862263e-01	2.255959e-01	2.555680e-01	2.594283e-01	2.488590e-01	2.361446e-01	1.701111e+00	1.692093e+00	1.401281e+00	4.491702e-02	3.785506e-01	2.953579e-01	2.326091e+00
4309500	-9.069134e+04	-3.120066e+02	6.546365e+01	2.291936e-01	1.974397e-01	9.751475e-02	9.910824e-02	2.731281e-01	1.036156e-01	1.533853e-01	2.324816e-01	9.456541e-02	2.540243e-01	1.802477e-01	8.529556e-02	5.893152e-02	2.864514e-01	1.598646e-01	4.014966e-02	4.301417e-01	2.446114e-02	3.325204e-01	1.771241e-01	3.255565e-01	1.647990e-01	3.562874e-01	2.348906e-01	1.832261e-01	2.255959e-01	2.567865e-01	2.594283e-01	2.488590e-01	2.349262e-01	1.515535e+00	1.650877e+00	1.595205e+00	2.634032e-02	3.952943e-01	3.258675e-01	2.278838e+00
4310000	-9.068906e+04	-3.138095e+02	6.622726e+01	2.344601e-01	1.950058e-01	1.152118e-01	1.040916e-01	2.526196e-01	9.861112e-02	1.571361e-01	2.324816e-01	9.456541e-02	2.540243e-01	1.802477e-01	8.154473e-02	6.722620e-02	2.899703e-01	1.653246e-01	4.215322e-02	4.206871e-01	1.463858e-02	3.348351e-01	1.753524e-01	3.251134e-01	1.646991e-01	3.647246e-01	2.348865e-01	1.877827e-01	2.126063e-01	2.574451e-01	2.600732e-01	2.458073e-01	2.366744e-01	1.583434e+00	1.590623e+00	1.620949e+00	2.934973e-02	3.692201e-01	3.253059e-01	2.305474e+00
4310500	-9.069703e+04	-3.164537e+02	6.739895e+01	2.344601e-01	1.950058e-01	1.155996e-01	1.037038e-01	2.526196e-01	9.861112e-02	1.661639e-01	2.402813e-01	8.172585e-02	2.553067e-01	1.823589e-01	7.416340e-02	6.722620e-02	2.899703e-01	1.653246e-01	4.215322e-02	4.206871e-01	1.463858e-02	3.293723e-01	1.753524e-01	3.305762e-01	1.646991e-01	3.617523e-01	2.321616e-01	1.855483e-01	2.205377e-01	2.538842e-01	2.600732e-01	2.458073e-01	2.402353e-01	1.768149e+00	1.598198e+00	1.395192e+00	2.892142e-02	3.970890e-01	3.234713e-01	2.279440e+00
4311000	-9.069081e+04	-3.211479e+02	6.964322e+01	2.308643e-01	1.950058e-01	1.155996e-01	1.037038e-01	2.526196e-01	1.022069e-01	1.661639e-01	2.402813e-01	8.172585e-02	2.553067e-01	1.771170e-01	7.940533e-02	6.573405e-02	3.099506e-01	1.620624e-01	4.437129e-02	4.000449e-01	1.783687e-02	3.328293e-01	1.765158e-01	3.180660e-01	1.725889e-01	3.462427e-01	2.420546e-01	1.843223e-01	2.273805e-01	2.579785e-01	2.602867e-01	2.375444e-01	2.441904e-01	1.578534e+00	1.475251e+00	1.395192e+00	2.277664e-02	3.541036e-01	3.185465e-01	2.327350e+00
4311500	-9.070705e+04	-3.208466e+02	6.945939e+01	2.228898e-01	1.877547e-01	1.035700e-01	1.008877e-01	2.792988e-01	1.055990e-01	1.538033e-01	2.529821e-01	8.908351e-02	2.542301e-01	1.708742e-01	7.902678e-02	5.644863e-02	3.087634e-01	1.554346e-01	4.212328e-02	4.209947e-01	1.623547e-02	3.273776e-01	1.807729e-01	3.320436e-01	1.598060e-01	3.525438e-01	2.414371e-01	1.792946e-01	2.267246e-01	2.558421e-01	2.597366e-01	2.419746e-01	2.424467e-01	1.529492e+00	1.629156e+00	1.393354e+00	3.224215e-02	3.986852e-01	3.124184e-01	2.288896e+00
4312000	-9.068522e+04	-3.221087e+02	6.993821e+01	2.241207e-01	2.017316e-01	1.027091e-01	1.064392e-01	2.673770e-01	9.762241e-02	1.609557e-01	2.530182e-01	9.273774e-02	2.363304e-01	1.749148e-01	8.204310e-02	6.360846e-02	2.846743e-01	1.610864e-01	3.617060e-02	4.353354e-01	1.912483e-02	3.328293e-01	1.775966e-01	3.127909e-01	1.767833e-01	3.462427e-01	2.420546e-01	1.843223e-01	2.273805e-01	2.631299e-01	2.542733e-01	2.460952e-01	2.365016e-01	1.810412e+00	1.606649e+00	1.346117e+00	3.253126e-02	3.751258e-01	2.984250e-01	2.326449e+00
4312500	-9.069691e+04	-3.255121e+02	7.141533e+01	2.241207e-01	2.017316e-01	1.027091e-01	1.017264e-01	2.780154e-01	9.169674e-02	1.646412e-01	2.490387e-01	9.438532e-02	2.366748e-01	1.729067e-01	8.235333e-02	5.561104e-02	2.763218e-01	1.556094e-01	4.167130e-02	4.484579e-01	2.232861e-02	3.256278e-01	1.807504e-01	3.212260e-01	1.723958e-01	3.402173e-01	2.439204e-01	1.794759e-01	2.363864e-01	2.631299e-01	2.542733e-01	2.460952e-01	2.365016e-01	1.876851e+00	1.478638e+00	1.611915e+00	2.018602e-02	3.549492e-01	3.008592e-01	2.344192e+00
4313000	-9.070215e+04	-3.179880e+02	6.808810e+01	2.235602e-01	1.750559e-01	1.166435e-01	1.029617e-01	2.890376e-01	9.274105e-02	1.516540e-01	2.528492e-01	8.652306e-02	2.505369e-01	1.809634e-01	7.747339e-02	6.376290e-02	2.986279e-01	1.428814e-01	3.423130e-02	4.316794e-01	2.881717e-02	3.302699e-01	1.594036e-01	3.425799e-01	1.677466e-01	3.570809e-01	2.437333e-01	1.723341e-01	2.268517e-01	2.569578e-01	2.652058e-01	2.356841e-01	2.421523e-01	1.637373e+00	1.621745e+00	1.482578e+00	2.816845e-02	3.738610e-01	3.140769e-01	2.312062e+00
4313500	-9.068386e+04	-3.178500e+02	6.804547e+01	2.205847e-01	1.929241e-01	1.151708e-01	1.048607e-01	2.698576e-01	9.660207e-02	1.641691e-01	2.563374e-01	9.384293e-02	2.414356e-01	1.609944e-01	8.322059e-02	4.238299e-02	2.702247e-01	1.818644e-01	4.358608e-02	4.508673e-01	1.107457e-02	3.275085e-01	1.833580e-01	3.264856e-01	1.626479e-01	3.403421e-01	2.449228e-01	1.796916e-01	2.350435e-01	2.670132e-01	2.539466e-01	2.468916e-01	2.321486e-01	1.571656e+00	1.701428e+00	1.426334e+00	3.319113e-02	3.850150e-01	3.090431e-01	2.305942e+00
4314000	-9.068399e+04	-3.052560e+02	6.262072e+01	2.205847e-01	1.929241e-01	1.151708e-01	9.953330e-02	2.698576e-01	1.019295e-01	1.641691e-01	2.563374e-01	9.003385e-02	2.414356e-01	1.609944e-01	8.702967e-02	4.398278e-02	2.769827e-01	1.716810e-01	5.419139e-02	4.360999e-01	1.706217e-02	3.362472e-01	1.789457e-01	3.264479e-01	1.583591e-01	3.403421e-01	2.449228e-01	1.804080e-01	2.343272e-01	2.670132e-01	2.539466e-01	2.468916e-01	2.321486e-01	1.634676e+00	1.549290e+00	1.593643e+00	2.682301e-02	4.062297e-01	3.194895e-01	2.274281e+00
4314500	-9.067899e+04	-3.157042e+02	6.716078e+01	2.205847e-01	1.929241e-01	1.076857e-01	9.387678e-02	2.829992e-01	1.019295e-01	1.575803e-01	2.616490e-01	8.334689e-02	2.544163e-01	1.674138e-01	7.559368e-02	4.396191e-02	2.772278e-01	1.794914e-01	4.832679e-02	4.348107e-01	1.618146e-02	3.323435e-01	1.728167e-01	3.321804e-01	1.626594e-01	3.578463e-01	2.367895e-01	1.720347e-01	2.333295e-01	2.643264e-01	2.586059e-01	2.390004e-01	2.380673e-01	1.569334e+00	1.549290e+00	1.434073e+00	2.007827e-02	3.740678e-01	3.074785e-01	2.318454e+00
4315000	-9.071629e+04	-3.343764e+02	7.590453e+01	2.269684e-01	2.023922e-01	1.015678e-01	1.048999e-01	2.723844e-01	9.178731e-02	1.334149e-01	2.537913e-01	8.457568e-02	2.904802e-01	1.680027e-01	6.973513e-02	4.344631e-02	3.164482e-01	1.728962e-01	3.285298e-02	4.170474e-01	1.730890e-02	3.232563e-01	1.752252e-01	3.243221e-01	1.771964e-01	3.650311e-01	2.493225e-01	1.649279e-01	2.207186e-01	2.583674e-01	2.601715e-01	2.417873e-01	2.396738e-01	1.663371e+00	1.542307e+00	1.276383e+00	3.362239e-02	3.286733e-01	2.998139e-01	2.371513e+00
4315500	-9.068436e+04	-3.219906e+02	6.995200e+01	2.250984e-01	1.842029e-01	1.156568e-01	9.643129e-02	2.763394e-01	1.022712e-01	1.516615e-01	2.454595e-01	8.781596e-02	2.691826e-01	1.773756e-01	6.850481e-02	5.712388e-02	2.895794e-01	1.576655e-01	3.840533e-02	4.312870e-01	2.593896e-02	3.377304e-01	1.666195e-01	3.368947e-01	1.587554e-01	3.590516e-01	2.368324e-01	1.769736e-01	2.271423e-01	2.564014e-01	2.652261e-01	2.384807e-01	2.398917e-01	1.637755e+00	1.494436e+00	1.482754e+00	2.953395e-02	3.635962e-01	3.273465e-01	2.309057e+00
4316000	-9.068302e+04	-3.224735e+02	7.011007e+01	2.250984e-01	1.830794e-01	1.036682e-01	9.755482e-02	2.883279e-01	1.022712e-01	1.516615e-01	2.454595e-01	8.781596e-02	2.691826e-01	1.773756e-01	6.850481e-02	6.175467e-02	2.864223e-01	1.713769e-01	3.525252e-02	4.221761e-01	2.301747e-02	3.377304e-01	1.666195e-01	3.368947e-01	1.587554e-01	3.590516e-01	2.368324e-01	1.814602e-01	2.226557e-01	2.547504e-01	2.627959e-01	2.471947e-01	2.352590e-01	1.637755e+00	1.546311e+00	1.568392e+00	3.176380e-02	3.869318e-01	3.131868e-01	2.299881e+00
4316500	-9.068519e+04	-3.165494e+02	6.749940e+01	2.232108e-01	1.732577e-01	1.093617e-01	9.225461e-02	2.991753e-01	1.027399e-01	1.516615e-01	2.454595e-01	9.360624e-02	2.691826e-01	1.715854e-01	6.850481e-02	6.041923e-02	2.848583e-01	1.745954e-01	4.496024e-02	4.162269e-01	1.893988e-02	3.376071e-01	1.682347e-01	3.450245e-01	1.491337e-01	3.555774e-01	2.451945e-01	1.754793e-01	2.237488e-01	2.653182e-01	2.550679e-01	2.413569e-01	2.382570e-01	1.525487e+00	1.535981e+00	1.568392e+00	2.731185e-02	3.685049e-01	3.286804e-01	2.302815e+00
4317000	-9.066878e+04	-3.130069e+02	6.600820e+01	2.173849e-01	1.719149e-01	1.177455e-01	8.759404e-02	2.979614e-01	1.073992e-01	1.613893e-01	2.516873e-01	9.408304e-02	2.592511e-01	1.635542e-01	7.003504e-02	5.711271e-02	2.848583e-01	1.745954e-01	4.496024e-02	4.195334e-01	1.893988e-02	3.322225e-01	1.701733e-01	3.459858e-01	1.516184e-01	3.555774e-01	2.451945e-01	1.737523e-01	2.254758e-01	2.595193e-01	2.562328e-01	2.463513e-01	2.378966e-01	1.525487e+00	1.535981e+00	1.436587e+00	2.526775e-02	3.818264e-01	3.321256e-01	2.286048e+00
4317500	-9.067097e+04	-3.142385e+02	6.657311e+01	2.173849e-01	1.719149e-01	1.177455e-01	8.759404e-02	2.979614e-01	1.073992e-01	1.461875e-01	2.552835e-01	8.921107e-02	2.571680e-01	1.777228e-01	7.442705e-02	5.711271e-02	2.931343e-01	1.753121e-01	4.496024e-02	4.112575e-01	1.822323e-02	3.322225e-01	1.701733e-01	3.459858e-01	1.516184e-01	3.639269e-01	2.316491e-01	1.826697e-01	2.217543e-01	2.606770e-01	2.533313e-01	2.449594e-01	2.410324e-01	1.544996e+00	1.387121e+00	1.496861e+00	3.188221e-02	3.732870e-01	3.440384e-01	2.282675e+00
4318000	-9.068469e+04	-3.177916e+02	6.808116e+01	2.122578e-01	1.719149e-01	1.177455e-01	9.272117e-02	2.979614e-01	1.073992e-01	1.461875e-01	2.552835e-01	8.921107e-02	2.571680e-01	1.777228e-01	7.442705e-02	5.711271e-02	2.931343e-01	1.753121e-01	4.189105e-02	4.112575e-01	2.129242e-02	3.299321e-01	1.724637e-01	3.459858e-01	1.516184e-01	3.639269e-01	2.398009e-01	1.745178e-01	2.217543e-01	2.638303e-01	2.612948e-01	2.376238e-01	2.372511e-01	1.544996e+00	1.596405e+00	1.419497e+00	2.415135e-02	4.092166e-01	3.345163e-01	2.256267e+00
4318500	-9.069073e+04	-3.118654e+02	6.546267e+01	2.135530e-01	1.719149e-01	1.083348e-01	1.008367e-01	2.979614e-01	1.073992e-01	1.432957e-01	2.516373e-01	8.765427e-02	2.653897e-01	1.749402e-01	7.708292e-02	5.711271e-02	2.931343e-01	1.753121e-01	4.189105e-02	4.112575e-01	2.129242e-02	3.380051e-01	1.742176e-01	3.290780e-01	1.586993e-01	3.445602e-01	2.503752e-01	1.825849e-01	2.224797e-01	2.639127e-01	2.564278e-01	2.453454e-01	2.343142e-01	1.656785e+00	1.447537e+00	1.518459e+00	2.995511e-02	4.001676e-01	3.435653e-01	2.256267e+00
4319000	-9.067261e+04	-3.091265e+02	6.427603e+01	2.148044e-01	1.828751e-01	1.044982e-01	9.925144e-02	2.971105e-01	1.014604e-01	1.523966e-01	2.559506e-01	8.538147e-02	2.554043e-01	1.712015e-01	7.966545e-02	5.936497e-02	2.993628e-01	1.790185e-01	4.224175e-02	3.983285e-01	2.168341e-02	3.380051e-01	1.700004e-01	3.360035e-01	1.559911e-01	3.593256e-01	2.445417e-01	1.744828e-01	2.216498e-01	2.583624e-01	2.567297e-01	2.416935e-01	2.432144e-01	1.588004e+00	1.566863e+00	1.518459e+00	2.995511e-02	3.884670e-01	3.324986e-01	2.279034e+00
4319500	-9.068355e+04	-3.188711e+02	6.857596e+01	2.148044e-01	1.828751e-01	1.081324e-01	9.561721e-02	2.971105e-01	1.014604e-01	1.533936e-01	2.628751e-01	8.381474e-02	2.569200e-01	1.648171e-01	7.817949e-02	5.493157e-02	2.993628e-01	1.790185e-01	4.224175e-02	4.027619e-01	2.168341e-02	3.323823e-01	1.686535e-01	3.429731e-01	1.559911e-01	3.593256e-01	2.365936e-01	1.712498e-01	2.328309e-01	2.642970e-01	2.592910e-01	2.408221e-01	2.355899e-01	1.612471e+00	1.566714e+00	1.354512e+00	2.995511e-02	3.654005e-01	3.384297e-01	2.296170e+00
4320000	-9.068289e+04	-3.145464e+02	6.654546e+01	2.148044e-01	1.828751e-01	1.084414e-01	9.530823e-02	2.971105e-01	1.014604e-01	1.641181e-01	2.623558e-01	8.490734e-02	2.561338e-01	1.569741e-01	7.551089e-02	5.337753e-02	2.935685e-01	1.682094e-01	3.833762e-02	4.198886e-01	2.661827e-02	3.339739e-01	1.770393e-01	3.309964e-01	1.579905e-01	3.427908e-01	2.473195e-01	1.758080e-01	2.340817e-01	2.554159e-01	2.594126e-01	2.458705e-01	2.393010e-01	1.726906e+00	1.505810e+00	1.567610e+00	1.778737e-02	3.976272e-01	3.220781e-01	2.280295e+00
4320500	-9.069097e+04	-3.183946e+02	6.834892e+01	2.148044e-01	1.828751e-01	1.084414e-01	9.530823e-02	2.971105e-01	1.014604e-01	1.498880e-01	2.716956e-01	8.923564e-02	2.599753e-01	1.480489e-01	8.115663e-02	5.337753e-02	2.935685e-01	1.682094e-01	3.833762e-02	4.198886e-01	2.661827e-02	3.339739e-01	1.770393e-01	3.309964e-01	1.579905e-01	3.596470e-01	2.512647e-01	1.654657e-01	2.236226e-01	2.554159e-01	2.594126e-01	2.458705e-01	2.393010e-01	1.604733e+00	1.556490e+00	1.402822e+00	2.158338e-02	3.797712e-01	3.181768e-01	2.302052e+00
4321000	-9.069830e+04	-3.087743e+02	6.411262e+01	2.265416e-01	1.808613e-01	9.733554e-02	1.021122e-01	2.925896e-01	1.005598e-01	1.507581e-01	2.390891e-01	9.756986e-02	2.683876e-01	1.770754e-01	6.711992e-02	6.259819e-02	3.028656e-01	1.726963e-01	3.571745e-02	4.013346e-01	2.478787e-02	3.325463e-01	1.694360e-01	3.323876e-01	1.656300e-01	3.661878e-01	2.377592e-01	1.826566e-01	2.133964e-01	2.581769e-01	2.554281e-01	2.511681e-01	2.352268e-01	1.681123e+00	1.536538e+00	1.491444e+00	3.019874e-02	3.687731e-01	3.360669e-01	2.295160e+00
4321500	-9.069936e+04	-3.139691e+02	6.654523e+01	1.988815e-01	1.905997e-01	1.058431e-01	1.017187e-01	2.967382e-01	1.062189e-01	1.443247e-01	2.715773e-01	8.495158e-02	2.466328e-01	1.612736e-01	9.123992e-02	5.337753e-02	2.935685e-01	1.682094e-01	3.727214e-02	4.209541e-01	2.661827e-02	3.440176e-01	1.680152e-01	3.277381e-01	1.602290e-01	3.537695e-01	2.485660e-01	1.754321e-01	2.222325e-01	2.573172e-01	2.588024e-01	2.422630e-01	2.416174e-01	1.489342e+00	1.342942e+00	1.391220e+00	3.101263e-02	3.697276e-01	3.428453e-01	2.287427e+00
4322000	-9.069441e+04	-3.148949e+02	6.686498e+01	2.129489e-01	1.884708e-01	1.194174e-01	8.655010e-02	2.789508e-01	1.136620e-01	1.443247e-01	2.500015e-01	8.495158e-02	2.682087e-01	1.612736e-01	9.123992e-02	5.541597e-02	3.017074e-01	1.685258e-01	3.996919e-02	4.128126e-01	2.156904e-02	3.212071e-01	1.776910e-01	3.368397e-01	1.642621e-01	3.540348e-01	2.528250e-01	1.650061e-01	2.281341e-01	2.597671e-01	2.549301e-01	2.469032e-01	2.383996e-01	1.683308e+00	1.342942e+00	1.391220e+00	1.254499e-02	3.684048e-01	3.251127e-01	2.306482e+00
4322500	-9.068712e+04	-3.143320e+02	6.654874e+01	2.129489e-01	1.884708e-01	1.194174e-01	8.593116e-02	2.789508e-01	1.142810e-01	1.443247e-01	2.500015e-01	8.415959e-02	2.834261e-01	1.612736e-01	7.681448e-02	5.143377e-02	2.896211e-01	1.558046e-01	3.801314e-02	4.402570e-01	2.487045e-02	3.283928e-01	1.746935e-01	3.398703e-01	1.570434e-01	3.540348e-01	2.465265e-01	1.713046e-01	2.281341e-01	2.651585e-01	2.549301e-01	2.430859e-01	2.368254e-01	1.524361e+00	1.557561e+00	1.496474e+00	3.652465e-02	3.662859e-01	3.219713e-01	2.311743e+00
4323000	-9.068323e+04	-3.236082e+02	7.084945e+01	2.129489e-01	1.853866e-01	1.225016e-01	8.593116e-02	2.789508e-01	1.142810e-01	1.392924e-01	2.353079e-01	8.415959e-02	2.834261e-01	1.759672e-01	8.184685e-02	5.143377e-02	2.784585e-01	1.665078e-01	3.847252e-02	4.402570e-01	2.487045e-02	3.207560e-01	1.857171e-01	3.372339e-01	1.562930e-01	3.680203e-01	2.396455e-01	1.699897e-01	2.223445e-01	2.596059e-01	2.549301e-01	2.486385e-01	2.368254e-01	1.520690e+00	1.422780e+00	1.338129e+00	2.624120e-02	3.637637e-01	3.297679e-01	2.306468e+00
4323500	-9.068106e+04	-3.190772e+02	6.863700e+01	2.173498e-01	1.859058e-01	1.175676e-01	9.054085e-02	2.737112e-01	1.149247e-01	1.392924e-01	2.354243e-01	8.404324e-02	2.834261e-01	1.759672e-01	8.184685e-02	5.319232e-02	2.784585e-01	1.665078e-01	3.847252e-02	4.402570e-01	2.311191e-02	3.243684e-01	1.833746e-01	3.362303e-01	1.560268e-01	3.773579e-01	2.354215e-01	1.706063e-01	2.166144e-01	2.621989e-01	2.555443e-01	2.422096e-01	2.400472e-01	1.807106e+00	1.458472e+00	1.338129e+00	3.180315e-02	3.693505e-01	3.326224e-01	2.298027e+00
4324000	-9.068427e+04	-3.144755e+02	6.666518e+01	2.137992e-01	1.879086e-01	1.169586e-01	8.606114e-02	2.807207e-01	1.145519e-01	1.392924e-01	2.354243e-01	8.404324e-02	2.834261e-01	1.759672e-01	8.184685e-02	5.319232e-02	2.784585e-01	1.665078e-01	3.847252e-02	4.402570e-01	2.311191e-02	3.191606e-01	1.786102e-01	3.419174e-01	1.603118e-01	3.743666e-01	2.354215e-01	1.706063e-01	2.196056e-01	2.603842e-01	2.607663e-01	2.408514e-01	2.379980e-01	1.566079e+00	1.475038e+00	1.413816e+00	3.348371e-02	3.828224e-01	3.329560e-01	2.284222e+00
4324500	-9.068237e+04	-3.144676e+02	6.661890e+01	2.260670e-01	1.916702e-01	1.065488e-01	8.999100e-02	2.839261e-01	1.017969e-01	1.392924e-01	2.344781e-01	8.404324e-02	2.843723e-01	1.759672e-01	8.184685e-02	5.319232e-02	2.784585e-01	1.615038e-01	3.847252e-02	4.452610e-01	2.311191e-02	3.191606e-01	1.786102e-01	3.419174e-01	1.603118e-01	3.815402e-01	2.342304e-01	1.680619e-01	2.161675e-01	2.638480e-01	2.566349e-01	2.408669e-01	2.386503e-01	1.701888e+00	1.475038e+00	1.376163e+00	3.249427e-02	3.806805e-01	3.224185e-01	2.296901e+00
4325000	-9.069294e+04	-3.124603e+02	6.583765e+01	2.328827e-01	1.915951e-01	1.035994e-01	1.056527e-01	2.631533e-01	1.031168e-01	1.410258e-01	2.575601e-01	9.217282e-02	2.404124e-01	1.835877e-01	8.524115e-02	5.541978e-02	3.033866e-01	1.798045e-01	4.755273e-02	3.996253e-01	1.421111e-02	3.292863e-01	1.699911e-01	3.318685e-01	1.688541e-01	3.624269e-01	2.440043e-01	1.726285e-01	2.209404e-01	2.590837e-01	2.590554e-01	2.412574e-01	2.406036e-01	1.581187e+00	1.360445e+00	1.404553e+00	3.115023e-02	3.831927e-01	3.293771e-01	2.287430e+00
4325500	-9.069865e+04	-3.132053e+02	6.600855e+01	2.268853e-01	1.847736e-01	1.107295e-01	1.129602e-01	2.700619e-01	9.458950e-02	1.501060e-01	2.480389e-01	9.981283e-02	2.390997e-01	1.796440e-01	8.329841e-02	5.693223e-02	2.998964e-01	1.654973e-01	3.759196e-02	4.059347e-01	3.414747e-02	3.345098e-01	1.766349e-01	3.213661e-01	1.674891e-01	3.546902e-01	2.471578e-01	1.774825e-01	2.206695e-01	2.565508e-01	2.591524e-01	2.454744e-01	2.388224e-01	1.755317e+00	1.467348e+00	1.473016e+00	2.498156e-02	3.712542e-01	3.339737e-01	2.294772e+00
4326000	-9.069268e+04	-3.216664e+02	6.996984e+01	2.354603e-01	1.732699e-01	1.072102e-01	9.328375e-02	2.966721e-01	9.410371e-02	1.368061e-01	2.484760e-01	8.738251e-02	2.795522e-01	1.749072e-01	7.287597e-02	4.383016e-02	2.822450e-01	1.757554e-01	4.274815e-02	4.370446e-01	1.837671e-02	3.301461e-01	1.623774e-01	3.490326e-01	1.584439e-01	3.867890e-01	2.337307e-01	1.702353e-01	2.092450e-01	2.605577e-01	2.633520e-01	2.433517e-01	2.327386e-01	1.613267e+00	1.291782e+00	1.346614e+00	1.574213e-02	3.762718e-01	3.126863e-01	2.311042e+00
4326500	-9.069615e+04	-3.184504e+02	6.836480e+01	2.397713e-01	1.725088e-01	1.028085e-01	9.098234e-02	2.946747e-01	9.925444e-02	1.425710e-01	2.500067e-01	9.212196e-02	2.631006e-01	1.817610e-01	7.043871e-02	4.624743e-02	2.893476e-01	1.776243e-01	3.860320e-02	4.254491e-01	2.272839e-02	3.252646e-01	1.629234e-01	3.544725e-01	1.573395e-01	3.867890e-01	2.337307e-01	1.702353e-01	2.092450e-01	2.573515e-01	2.605740e-01	2.393130e-01	2.427615e-01	1.588697e+00	1.562481e+00	1.433105e+00	3.652229e-02	3.762718e-01	3.126863e-01	2.311042e+00
4327000	-9.069044e+04	-3.106976e+02	6.503161e+01	2.303778e-01	1.953267e-01	1.086294e-01	1.061444e-01	2.608254e-01	9.869634e-02	1.527047e-01	2.478064e-01	9.521360e-02	2.346848e-01	1.808066e-01	8.878388e-02	6.761289e-02	3.007098e-01	1.646838e-01	3.523954e-02	4.059347e-01	2.581923e-02	3.343736e-01	1.738579e-01	3.227871e-01	1.689814e-01	3.699574e-01	2.440233e-01	1.786449e-01	2.073743e-01	2.576097e-01	2.566441e-01	2.421614e-01	2.435847e-01	1.623155e+00	1.400797e+00	1.438625e+00	2.068039e-02	3.898951e-01	3.498635e-01	2.260241e+00
4327500	-9.067461e+04	-3.118084e+02	6.541066e+01	2.183890e-01	2.025231e-01	1.152003e-01	1.066922e-01	2.595001e-01	9.769525e-02	1.484985e-01	2.428911e-01	9.778611e-02	2.409699e-01	1.867654e-01	8.308884e-02	6.605104e-02	2.945283e-01	1.638469e-01	4.230342e-02	4.052112e-01	2.805916e-02	3.305844e-01	1.772532e-01	3.234224e-01	1.687401e-01	3.605364e-01	2.440233e-01	1.833360e-01	2.121042e-01	2.570680e-01	2.571858e-01	2.421614e-01	2.435847e-01	1.623155e+00	1.490611e+00	1.573219e+00	3.657372e-02	4.027545e-01	3.275625e-01	2.269683e+00
4328000	-9.068426e+04	-3.088459e+02	6.416376e+01	2.222690e-01	1.929628e-01	1.175239e-01	1.000890e-01	2.716065e-01	9.554886e-02	1.484985e-01	2.501660e-01	9.778611e-02	2.409699e-01	1.867654e-01	7.581393e-02	6.605104e-02	2.945283e-01	1.638469e-01	4.230342e-02	4.052112e-01	2.805916e-02	3.282597e-01	1.751794e-01	3.395455e-01	1.570154e-01	3.526590e-01	2.511056e-01	1.833360e-01	2.128994e-01	2.572549e-01	2.632196e-01	2.396793e-01	2.398462e-01	1.614657e+00	1.490611e+00	1.553874e+00	2.115050e-02	3.809173e-01	3.163745e-01	2.302708e+00
4328500	-9.067317e+04	-3.073729e+02	6.354388e+01	2.139370e-01	1.839360e-01	1.116889e-01	1.007290e-01	2.773940e-01	1.123150e-01	1.543573e-01	2.499623e-01	9.453772e-02	2.448291e-01	1.696811e-01	8.663250e-02	6.719865e-02	2.854085e-01	1.578734e-01	4.355203e-02	4.207587e-01	2.520877e-02	3.430818e-01	1.777216e-01	3.213201e-01	1.578765e-01	3.469288e-01	2.511056e-01	1.800461e-01	2.219195e-01	2.584790e-01	2.570378e-01	2.467378e-01	2.377453e-01	1.774815e+00	1.427308e+00	1.463387e+00	2.698840e-02	3.960901e-01	3.536849e-01	2.250225e+00
4329000	-9.068977e+04	-2.989587e+02	6.017596e+01	2.202862e-01	1.839360e-01	1.116889e-01	1.007290e-01	2.773940e-01	1.059659e-01	1.543573e-01	2.565882e-01	9.453772e-02	2.448291e-01	1.696811e-01	8.000659e-02	6.719865e-02	2.854085e-01	1.578734e-01	4.355203e-02	4.207587e-01	2.520877e-02	3.430818e-01	1.777216e-01	3.223376e-01	1.568590e-01	3.469288e-01	2.511056e-01	1.800461e-01	2.219195e-01	2.584314e-01	2.570378e-01	2.467378e-01	2.377930e-01	1.518419e+00	1.592820e+00	1.427740e+00	2.916769e-02	3.960901e-01	3.536849e-01	2.250225e+00
4329500	-9.070629e+04	-3.065487e+02	6.319577e+01	2.202862e-01	1.839360e-01	1.116889e-01	1.007290e-01	2.773940e-01	1.059659e-01	1.582861e-01	2.435432e-01	9.530278e-02	2.573683e-01	1.732754e-01	7.222426e-02	7.100807e-02	2.852626e-01	1.684068e-01	4.439956e-02	4.026387e-01	2.828421e-02	3.405916e-01	1.767638e-01	3.201377e-01	1.625069e-01	3.309435e-01	2.511056e-01	1.800461e-01	2.379048e-01	2.631993e-01	2.576523e-01	2.408085e-01	2.383399e-01	1.587563e+00	1.592820e+00	1.497793e+00	1.922757e-02	4.334311e-01	3.458978e-01	2.220671e+00
4330000	-9.069018e+04	-3.027690e+02	6.166075e+01	2.208908e-01	1.864699e-01	1.147242e-01	1.029136e-01	2.786166e-01	9.638493e-02	1.582861e-01	2.435432e-01	9.530278e-02	2.573683e-01	1.732754e-01	7.222426e-02	6.731581e-02	3.048004e-01	1.722613e-01	3.774915e-02	3.869808e-01	3.089262e-02	3.364811e-01	1.767638e-01	3.242482e-01	1.625069e-01	3.452881e-01	2.473847e-01	1.813497e-01	2.259775e-01	2.637698e-01	2.514647e-01	2.474680e-01	2.372976e-01	1.533181e+00	1.439673e+00	1.669152e+00	2.052942e-02	4.166271e-01	3.383415e-01	2.245031e+00
4330500	-9.068696e+04	-3.053928e+02	6.250486e+01	2.208908e-01	1.864699e-01	1.147242e-01	1.029136e-01	2.786166e-01	9.638493e-02	1.668549e-01	2.445241e-01	9.716998e-02	2.427706e-01	1.750028e-01	7.367768e-02	6.284028e-02	3.191177e-01	1.858480e-01	3.619648e-02	3.675784e-01	2.841907e-02	3.310640e-01	1.740853e-01	3.324683e-01	1.623824e-01	3.452881e-01	2.424645e-01	1.813497e-01	2.308976e-01	2.556107e-01	2.619365e-01	2.409512e-01	2.415015e-01	1.809590e+00	1.718904e+00	1.667870e+00	3.204774e-02	3.864697e-01	3.267712e-01	2.286759e+00
4331000	-9.067839e+04	-3.071047e+02	6.347118e+01	2.207403e-01	1.847547e-01	1.152830e-01	9.864690e-02	2.830682e-01	9.750691e-02	1.528163e-01	2.236224e-01	1.031103e-01	2.526214e-01	1.799570e-01	8.787255e-02	6.065692e-02	3.210730e-01	1.678490e-01	4.395527e-02	3.820726e-01	2.439324e-02	3.310640e-01	1.748164e-01	3.317372e-01	1.623824e-01	3.472961e-01	2.449737e-01	1.926638e-01	2.150664e-01	2.556107e-01	2.619365e-01	2.409512e-01	2.415015e-01	1.833823e+00	1.327623e+00	1.410324e+00	3.388089e-02	3.999764e-01	3.206319e-01	2.279392e+00
4331500	-9.068194e+04	-3.021987e+02	6.126913e+01	2.277772e-01	1.887798e-01	1.067966e-01	1.012025e-01	2.767088e-01	9.873512e-02	1.436012e-01	2.406347e-01	9.686574e-02	2.499287e-01	1.793557e-01	8.961390e-02	6.298850e-02	3.018372e-01	1.862081e-01	4.166784e-02	3.902142e-01	1.708425e-02	3.268877e-01	1.721453e-01	3.390737e-01	1.618933e-01	3.380338e-01	2.567833e-01	1.898665e-01	2.153164e-01	2.620136e-01	2.594604e-01	2.406513e-01	2.378747e-01	1.941515e+00	1.564926e+00	1.534728e+00	1.790472e-02	4.168611e-01	3.616603e-01	2.221479e+00
4332000	-9.068087e+04	-3.107707e+02	6.511423e+01	2.231811e-01	1.872324e-01	1.132816e-01	9.409215e-02	2.786828e-01	1.035299e-01	1.464872e-01	2.546942e-01	9.971095e-02	2.336526e-01	1.850599e-01	8.039508e-02	5.390734e-02	3.018372e-01	1.862081e-01	4.166784e-02	3.902142e-01	2.616542e-02	3.269763e-01	1.740100e-01	3.394569e-01	1.595568e-01	3.380338e-01	2.567833e-01	1.898665e-01	2.153164e-01	2.645301e-01	2.527949e-01	2.382675e-01	2.444075e-01	1.498805e+00	1.308554e+00	1.534728e+00	2.292879e-02	3.925479e-01	3.374411e-01	2.270011e+00
4332500	-9.069003e+04	-3.096440e+02	6.441196e+01	2.319249e-01	1.867524e-01	1.101735e-01	9.196262e-02	2.749623e-01	1.042242e-01	1.531979e-01	2.551124e-01	1.004356e-01	2.275048e-01	1.935032e-01	7.024615e-02	4.926727e-02	2.946427e-01	1.797837e-01	4.158766e-02	4.061491e-01	2.856951e-02	3.269763e-01	1.740100e-01	3.348923e-01	1.641214e-01	3.540444e-01	2.593712e-01	1.765305e-01	2.100539e-01	2.654342e-01	2.500133e-01	2.429372e-01	2.416153e-01	1.773782e+00	1.560336e+00	1.534728e+00	2.536836e-02	4.132262e-01	3.263900e-01	2.260384e+00
4333000	-9.067905e+04	-3.163282e+02	6.739431e+01	2.319249e-01	1.867524e-01	1.101735e-01	9.196262e-02	2.749623e-01	1.042242e-01	1.531979e-01	2.551124e-01	1.004356e-01	2.275048e-01	1.935032e-01	7.024615e-02	5.085566e-02	2.741159e-01	1.735712e-01	4.299437e-02	4.383000e-01	2.016284e-02	3.269763e-01	1.740100e-01	3.348923e-01	1.641214e-01	3.669770e-01	2.415339e-01	1.814353e-01	2.100539e-01	2.571864e-01	2.595283e-01	2.476873e-01	2.355980e-01	1.580253e+00	1.617310e+00	1.448995e+00	2.536836e-02	3.746599e-01	3.292208e-01	2.296119e+00
4333500	-9.070510e+04	-3.156525e+02	6.719582e+01	2.162285e-01	1.887416e-01	1.121049e-01	1.082719e-01	2.782915e-01	9.636164e-02	1.510663e-01	2.366434e-01	8.774735e-02	2.635926e-01	1.950659e-01	6.588442e-02	6.551774e-02	2.927714e-01	1.733924e-01	3.626731e-02	4.071899e-01	2.486134e-02	3.489131e-01	1.682590e-01	3.327969e-01	1.500309e-01	3.681635e-01	2.378513e-01	1.798625e-01	2.141227e-01	2.542355e-01	2.613465e-01	2.383679e-01	2.460501e-01	1.546496e+00	1.335647e+00	1.539212e+00	2.981683e-02	3.714470e-01	3.370587e-01	2.291494e+00
4334000	-9.067285e+04	-3.189313e+02	6.851912e+01	2.264965e-01	1.897401e-01	1.162973e-01	9.239855e-02	2.780951e-01	9.697245e-02	1.516477e-01	2.507124e-01	9.715103e-02	2.437261e-01	1.817505e-01	7.501224e-02	5.237965e-02	2.837651e-01	1.666531e-01	3.960864e-02	4.353503e-01	2.224319e-02	3.293363e-01	1.790443e-01	3.328343e-01	1.587851e-01	3.491891e-01	2.475455e-01	1.879237e-01	2.153417e-01	2.577014e-01	2.599842e-01	2.493971e-01	2.329173e-01	1.681384e+00	1.657774e+00	1.381460e+00	2.216741e-02	3.682857e-01	3.350337e-01	2.296681e+00
4334500	-9.068035e+04	-3.183465e+02	6.819053e+01	2.264965e-01	1.897401e-01	1.162973e-01	9.239855e-02	2.780951e-01	9.697245e-02	1.605964e-01	2.395136e-01	8.806238e-02	2.538336e-01	1.818723e-01	7.612171e-02	5.498257e-02	2.872742e-01	1.624639e-01	4.085443e-02	4.344142e-01	2.001075e-02	3.293363e-01	1.790443e-01	3.328343e-01	1.587851e-01	3.509119e-01	2.449625e-01	1.851718e-01	2.189538e-01	2.615744e-01	2.555245e-01	2.462763e-01	2.366248e-01	1.788083e+00	1.595028e+00	1.487397e+00	2.655910e-02	3.798092e-01	3.224699e-01	2.297721e+00
4335000	-9.068560e+04	-3.180713e+02	6.819476e+01	2.120957e-01	1.836320e-01	1.084171e-01	1.023626e-01	2.918837e-01	1.016090e-01	1.605964e-01	2.395136e-01	8.806238e-02	2.538336e-01	1.818723e-01	7.612171e-02	5.498257e-02	2.766858e-01	1.624639e-01	4.085443e-02	4.344142e-01	3.059913e-02	3.373216e-01	1.752517e-01	3.328768e-01	1.545499e-01	3.560895e-01	2.424093e-01	1.800802e-01	2.214209e-01	2.669243e-01	2.548558e-01	2.453530e-01	2.328668e-01	1.788083e+00	1.430034e+00	1.367676e+00	2.040251e-02	3.544760e-01	3.203434e-01	2.325181e+00
4335500	-9.068641e+04	-3.257607e+02	7.182352e+01	2.014756e-01	1.838888e-01	1.200919e-01	9.935999e-02	2.938519e-01	1.013319e-01	1.568161e-01	2.444187e-01	8.974438e-02	2.418692e-01	1.884139e-01	7.873780e-02	5.498257e-02	2.766858e-01	1.624639e-01	4.085443e-02	4.344142e-01	3.059913e-02	3.318244e-01	1.784077e-01	3.378253e-01	1.519426e-01	3.530045e-01	2.470136e-01	1.887257e-01	2.112563e-01	2.620584e-01	2.600012e-01	2.406049e-01	2.373354e-01	1.617128e+00	1.430034e+00	1.295882e+00	2.040251e-02	3.544760e-01	3.176218e-01	2.327902e+00
4336000	-9.070310e+04	-3.139428e+02	6.641287e+01	2.166277e-01	1.836917e-01	1.076559e-01	1.000078e-01	2.950217e-01	9.699515e-02	1.479452e-01	2.743877e-01	9.234573e-02	2.416363e-01	1.650544e-01	7.863073e-02	4.836651e-02	2.720464e-01	1.914955e-01	4.771736e-02	4.194368e-01	2.093739e-02	3.421611e-01	1.700730e-01	3.266934e-01	1.610725e-01	3.463299e-01	2.574533e-01	1.773402e-01	2.188766e-01	2.620171e-01	2.586276e-01	2.450994e-01	2.342559e-01	1.675106e+00	1.452905e+00	1.373167e+00	1.565711e-02	3.834997e-01	3.313083e-01	2.285192e+00
4336500	-9.069060e+04	-3.176332e+02	6.814978e+01	2.056152e-01	1.761132e-01	1.086549e-01	9.642238e-02	3.102970e-01	1.028974e-01	1.566618e-01	2.372428e-01	8.848402e-02	2.416034e-01	1.951491e-01	8.085891e-02	5.087372e-02	2.954473e-01	1.777746e-01	4.447570e-02	4.116619e-01	1.976686e-02	3.396202e-01	1.737758e-01	3.333079e-01	1.532961e-01	3.642695e-01	2.394707e-01	1.840055e-01	2.122544e-01	2.598033e-01	2.625696e-01	2.405147e-01	2.371124e-01	1.485364e+00	1.350899e+00	1.412307e+00	1.863935e-02	4.026175e-01	3.284310e-01	2.268951e+00
4337000	-9.067700e+04	-3.188340e+02	6.867480e+01	2.078894e-01	1.824607e-01	1.119880e-01	1.142985e-01	2.858812e-01	9.748215e-02	1.453245e-01	2.509235e-01	8.959823e-02	2.417267e-01	1.808152e-01	9.161184e-02	5.694263e-02	2.644966e-01	1.632713e-01	4.739514e-02	4.502663e-01	1.762800e-02	3.322875e-01	1.776919e-01	3.291746e-01	1.608461e-01	3.652395e-01	2.510134e-01	1.741791e-01	2.095679e-01	2.665116e-01	2.572195e-01	2.390059e-01	2.372631e-01	1.467556e+00	1.355021e+00	1.453789e+00	2.949446e-02	3.774820e-01	3.411256e-01	2.281392e+00
4337500	-9.067053e+04	-3.176502e+02	6.806664e+01	2.157329e-01	1.931099e-01	1.115605e-01	1.068648e-01	2.728205e-01	9.991141e-02	1.451246e-01	2.454830e-01	8.672423e-02	2.553058e-01	1.826657e-01	8.469670e-02	5.694263e-02	2.644966e-01	1.632713e-01	4.739514e-02	4.502663e-01	1.762800e-02	3.338068e-01	1.737396e-01	3.273917e-01	1.650618e-01	3.746193e-01	2.439001e-01	1.757259e-01	2.057548e-01	2.664979e-01	2.548253e-01	2.391922e-01	2.394846e-01	1.583688e+00	1.414558e+00	1.453789e+00	3.635705e-02	3.774820e-01	3.411256e-01	2.281392e+00
4338000	-9.066872e+04	-3.131881e+02	6.607211e+01	2.289461e-01	1.918924e-01	1.088009e-01	9.764726e-02	2.799515e-01	9.276180e-02	1.456528e-01	2.372033e-01	9.259213e-02	2.620221e-01	1.761806e-01	8.634903e-02	4.909234e-02	2.912469e-01	1.748612e-01	4.194468e-02	4.264564e-01	1.639842e-02	3.275008e-01	1.737396e-01	3.273917e-01	1.713679e-01	3.642862e-01	2.441726e-01	1.716915e-01	2.198497e-01	2.649492e-01	2.561321e-01	2.415534e-01	2.373653e-01	1.514854e+00	1.562884e+00	1.453789e+00	1.694692e-02	4.080503e-01	3.459894e-01	2.245960e+00
4338500	-9.067973e+04	-3.172805e+02	6.792646e+01	2.289461e-01	1.918924e-01	1.210298e-01	9.764726e-02	2.677226e-01	9.276180e-02	1.456528e-01	2.431230e-01	9.522980e-02	2.561024e-01	1.703160e-01	8.957599e-02	4.909234e-02	2.912469e-01	1.748612e-01	4.194468e-02	4.264564e-01	1.639842e-02	3.348594e-01	1.761843e-01	3.304173e-01	1.585390e-01	3.633670e-01	2.527542e-01	1.723980e-01	2.114808e-01	2.623015e-01	2.545367e-01	2.431851e-01	2.399767e-01	1.509451e+00	1.461481e+00	1.426477e+00	1.634124e-02	3.793560e-01	3.371590e-01	2.283485e+00
4339000	-9.067216e+04	-3.152161e+02	6.695158e+01	2.242247e-01	1.979663e-01	1.104127e-01	9.845433e-02	2.753775e-01	9.356446e-02	1.495156e-01	2.544645e-01	9.167199e-02	2.505085e-01	1.670658e-01	8.677359e-02	5.330165e-02	2.965225e-01	1.808362e-01	4.212832e-02	4.054875e-01	2.172378e-02	3.257901e-01	1.749003e-01	3.389816e-01	1.603279e-01	3.504200e-01	2.534923e-01	1.798972e-01	2.161905e-01	2.572513e-01	2.609992e-01	2.429544e-01	2.387951e-01	1.518181e+00	1.556894e+00	1.466012e+00	1.634124e-02	3.788602e-01	3.376548e-01	2.283485e+00
4339500	-9.068216e+04	-3.216207e+02	6.976658e+01	2.186818e-01	1.926144e-01	1.174664e-01	9.951429e-02	2.732223e-01	9.850092e-02	1.495156e-01	2.544645e-01	9.167199e-02	2.505085e-01	1.670658e-01	8.677359e-02	5.479483e-02	3.046960e-01	1.741856e-01	3.607182e-02	4.121296e-01	1.812215e-02	3.304732e-01	1.767292e-01	3.342985e-01	1.584991e-01	3.493323e-01	2.486536e-01	1.799927e-01	2.220214e-01	2.589362e-01	2.597118e-01	2.425569e-01	2.387951e-01	1.518181e+00	1.567107e+00	1.565831e+00	1.634124e-02	3.743046e-01	3.186430e-01	2.307052e+00
4340000	-9.067983e+04	-3.208598e+02	6.955965e+01	2.074257e-01	1.912947e-01	1.240910e-01	9.516926e-02	2.802152e-01	1.018041e-01	1.495156e-01	2.544645e-01	9.167199e-02	2.505085e-01	1.670658e-01	8.677359e-02	4.929274e-02	2.809027e-01	1.828937e-01	4.153418e-02	4.246653e-01	2.071138e-02	3.365584e-01	1.706440e-01	3.342985e-01	1.584991e-01	3.493323e-01	2.486536e-01	1.770083e-01	2.250058e-01	2.565008e-01	2.597118e-01	2.423741e-01	2.414133e-01	1.518181e+00	1.432864e+00	1.393478e+00	1.485512e-02	3.722478e-01	3.206998e-01	2.307052e+00
4340500	-9.069976e+04	-3.259266e+02	7.191424e+01	2.089229e-01	1.708263e-01	1.168872e-01	1.004874e-01	3.009716e-01	1.019045e-01	1.510012e-01	2.369947e-01	8.977754e-02	2.454821e-01	1.876616e-01	8.908280e-02	5.979119e-02	2.875730e-01	1.574037e-01	4.252652e-02	4.376740e-01	1.503153e-02	3.411718e-01	1.706785e-01	3.326595e-01	1.554902e-01	3.633915e-01	2.473218e-01	1.766727e-01	2.126139e-01	2.532146e-01	2.704472e-01	2.354338e-01	2.409044e-01	1.657917e+00	1.399223e+00	1.258474e+00	2.522095e-02	3.778629e-01	3.093603e-01	2.312777e+00
4341000	-9.068164e+04	-3.286274e+02	7.308489e+01	2.215152e-01	1.879744e-01	1.184619e-01	9.572282e-02	2.764572e-01	9.986848e-02	1.535004e-01	2.398799e-01	9.315557e-02	2.478190e-01	1.744398e-01	9.120527e-02	4.157156e-02	3.008412e-01	1.886256e-01	4.487164e-02	4.186717e-01	5.418290e-03	3.353820e-01	1.782934e-01	3.278255e-01	1.584991e-01	3.454698e-01	2.435507e-01	1.830694e-01	2.279101e-01	2.598688e-01	2.591783e-01	2.378834e-01	2.430696e-01	1.602451e+00	1.390910e+00	1.548533e+00	3.423274e-02	3.635337e-01	3.092796e-01	2.327187e+00
4341500	-9.068352e+04	-3.200945e+02	6.913172e+01	2.215152e-01	1.879744e-01	1.184619e-01	9.572282e-02	2.764572e-01	9.986848e-02	1.573159e-01	2.480500e-01	1.020659e-01	2.382065e-01	1.667378e-01	8.762382e-02	4.416366e-02	2.903493e-01	1.898351e-01	4.487164e-02	4.291636e-01	1.616681e-03	3.372764e-01	1.773342e-01	3.264150e-01	1.589743e-01	3.477002e-01	2.565372e-01	1.832180e-01	2.125446e-01	2.598688e-01	2.591783e-01	2.458925e-01	2.350605e-01	1.512629e+00	1.504908e+00	1.505490e+00	3.137370e-02	3.959440e-01	3.237165e-01	2.280340e+00
4342000	-9.068821e+04	-3.195039e+02	6.887557e+01	2.058034e-01	1.879744e-01	1.184619e-01	9.572282e-02	2.921689e-01	9.986848e-02	1.552157e-01	2.505808e-01	9.550123e-02	2.434158e-01	1.710896e-01	8.419694e-02	4.649935e-02	2.890264e-01	1.800704e-01	4.872357e-02	4.211337e-01	1.454663e-02	3.349208e-01	1.803616e-01	3.258664e-01	1.588512e-01	3.534912e-01	2.565372e-01	1.832180e-01	2.067536e-01	2.568081e-01	2.643399e-01	2.399734e-01	2.388786e-01	1.653346e+00	1.530820e+00	1.315892e+00	2.861003e-02	3.816515e-01	3.336943e-01	2.284654e+00
4342500	-9.068346e+04	-3.119378e+02	6.549112e+01	2.092174e-01	1.937058e-01	1.213871e-01	9.039481e-02	2.895579e-01	9.573695e-02	1.552157e-01	2.505808e-01	9.550123e-02	2.434158e-01	1.710896e-01	8.419694e-02	4.779464e-02	2.800786e-01	1.804268e-01	4.637686e-02	4.206281e-01	2.469508e-02	3.339646e-01	1.738216e-01	3.306900e-01	1.615238e-01	3.697524e-01	2.467670e-01	1.705285e-01	2.129521e-01	2.570692e-01	2.596138e-01	2.422786e-01	2.410385e-01	1.512323e+00	1.530820e+00	1.585665e+00	1.973861e-02	3.873061e-01	3.379715e-01	2.274722e+00
4343000	-9.068192e+04	-3.147997e+02	6.673030e+01	2.221763e-01	1.718104e-01	1.021977e-01	9.651271e-02	2.984668e-01	1.088361e-01	1.502141e-01	2.356102e-01	1.013680e-01	2.569136e-01	1.790175e-01	7.687654e-02	5.292882e-02	2.736133e-01	1.702619e-01	4.568687e-02	4.394716e-01	1.803754e-02	3.425337e-01	1.742424e-01	3.322345e-01	1.509894e-01	3.615254e-01	2.427832e-01	1.796549e-01	2.160365e-01	2.611366e-01	2.542392e-01	2.460288e-01	2.385954e-01	1.786188e+00	1.460994e+00	1.382980e+00	3.230672e-02	3.780057e-01	3.309139e-01	2.291080e+00
4343500	-9.067826e+04	-3.149461e+02	6.663564e+01	2.185189e-01	1.902708e-01	1.156893e-01	9.360623e-02	2.706347e-01	1.112800e-01	1.540717e-01	2.546949e-01	8.343396e-02	2.499670e-01	1.712232e-01	8.660918e-02	5.774860e-02	3.008864e-01	1.856550e-01	3.944891e-02	3.916669e-01	2.459423e-02	3.380161e-01	1.818356e-01	3.182576e-01	1.618907e-01	3.573516e-01	2.370348e-01	1.802607e-01	2.253529e-01	2.577323e-01	2.574824e-01	2.454553e-01	2.393299e-01	1.809577e+00	1.592850e+00	1.590855e+00	4.079587e-02	4.003045e-01	3.485896e-01	2.251106e+00
4344000	-9.068402e+04	-3.096043e+02	6.431454e+01	2.164688e-01	1.902708e-01	1.156893e-01	9.491351e-02	2.706347e-01	1.120229e-01	1.540717e-01	2.546949e-01	8.343396e-02	2.499670e-01	1.804397e-01	7.739269e-02	5.774860e-02	3.008864e-01	1.856550e-01	3.944891e-02	3.916669e-01	2.459423e-02	3.443783e-01	1.762845e-01	3.241591e-01	1.551781e-01	3.640779e-01	2.399702e-01	1.745232e-01	2.214287e-01	2.572327e-01	2.623115e-01	2.427956e-01	2.376602e-01	1.829814e+00	1.639163e+00	1.590855e+00	2.338683e-02	4.051165e-01	3.437776e-01	2.251106e+00
4344500	-9.070315e+04	-3.214946e+02	6.970872e+01	2.297962e-01	1.740782e-01	1.086708e-01	9.587316e-02	2.923695e-01	9.921218e-02	1.434706e-01	2.513313e-01	9.178851e-02	2.500068e-01	1.719008e-01	9.150196e-02	5.242901e-02	3.141109e-01	1.604433e-01	4.767946e-02	4.024949e-01	2.284252e-02	3.252988e-01	1.676972e-01	3.422796e-01	1.647244e-01	3.618477e-01	2.533053e-01	1.744192e-01	2.104278e-01	2.557671e-01	2.592198e-01	2.420167e-01	2.429965e-01	1.835303e+00	1.348623e+00	1.468008e+00	2.787179e-02	3.836436e-01	3.230209e-01	2.293336e+00
4345000	-9.070445e+04	-3.218915e+02	7.000447e+01	2.352483e-01	1.730072e-01	1.100359e-01	8.491909e-02	3.014435e-01	9.534598e-02	1.438554e-01	2.421754e-01	9.275400e-02	2.657554e-01	1.770852e-01	7.837462e-02	5.500816e-02	3.134803e-01	1.766638e-01	4.629493e-02	3.933724e-01	1.518044e-02	3.210902e-01	1.676972e-01	3.464882e-01	1.647244e-01	3.479687e-01	2.572719e-01	1.771578e-01	2.176016e-01	2.607350e-01	2.596304e-01	2.372497e-01	2.423849e-01	1.470786e+00	1.531068e+00	1.399258e+00	1.908095e-02	3.761437e-01	3.245661e-01	2.299290e+00
4345500	-9.068988e+04	-3.213625e+02	6.981228e+01	2.063817e-01	1.770211e-01	1.249788e-01	8.751004e-02	3.031381e-01	1.009703e-01	1.430121e-01	2.587159e-01	8.884958e-02	2.604724e-01	1.783349e-01	7.061507e-02	6.108056e-02	2.984679e-01	1.549166e-01	3.976760e-02	4.153768e-01	3.039061e-02	3.316642e-01	1.740656e-01	3.409171e-01	1.533531e-01	3.581139e-01	2.403681e-01	1.727826e-01	2.287354e-01	2.620276e-01	2.613386e-01	2.418056e-01	2.348283e-01	1.514977e+00	1.506700e+00	1.270987e+00	1.932759e-02	3.733089e-01	3.049733e-01	2.321718e+00
4346000	-9.069414e+04	-3.261999e+02	7.202668e+01	2.121129e-01	1.816851e-01	1.278576e-01	9.360740e-02	2.848214e-01	9.991557e-02	1.449004e-01	2.588471e-01	8.905566e-02	2.612023e-01	1.736633e-01	7.233129e-02	5.984293e-02	2.953998e-01	1.553757e-01	3.689739e-02	4.314069e-01	2.107735e-02	3.316642e-01	1.740656e-01	3.409171e-01	1.533531e-01	3.581139e-01	2.329842e-01	1.862156e-01	2.226863e-01	2.620600e-01	2.560513e-01	2.465708e-01	2.353179e-01	1.525389e+00	1.483700e+00	1.340504e+00	2.312934e-02	3.729219e-01	3.069084e-01	2.320170e+00
4346500	-9.070466e+04	-3.150321e+02	6.679083e+01	2.125065e-01	1.776209e-01	1.062731e-01	1.111528e-01	3.033635e-01	8.908309e-02	1.373962e-01	2.580466e-01	8.540318e-02	2.536518e-01	1.875319e-01	7.797036e-02	4.843822e-02	2.915462e-01	1.739922e-01	4.989742e-02	4.131612e-01	2.296486e-02	3.267698e-01	1.732175e-01	3.339630e-01	1.660497e-01	3.620432e-01	2.396412e-01	1.758331e-01	2.224825e-01	2.663944e-01	2.563988e-01	2.392712e-01	2.379356e-01	1.697529e+00	1.560065e+00	1.466467e+00	3.495810e-02	4.160555e-01	3.612343e-01	2.222710e+00
4347000	-9.070765e+04	-3.185120e+02	6.840940e+01	2.202356e-01	1.859899e-01	9.904306e-02	9.030034e-02	3.080997e-01	9.633147e-02	1.373962e-01	2.580466e-01	8.540318e-02	2.664042e-01	1.875319e-01	6.521796e-02	4.843822e-02	2.915462e-01	1.739922e-01	4.989742e-02	4.131612e-01	2.296486e-02	3.450164e-01	1.705818e-01	3.199160e-01	1.644858e-01	3.655286e-01	2.376664e-01	1.758390e-01	2.209661e-01	2.647228e-01	2.568420e-01	2.436630e-01	2.347722e-01	1.568763e+00	1.446618e+00	1.530851e+00	2.261471e-02	4.049237e-01	3.427956e-01	2.252281e+00
4347500	-9.068641e+04	-3.137834e+02	6.628278e+01	2.150449e-01	1.848570e-01	1.079857e-01	1.132084e-01	2.850096e-01	9.389431e-02	1.617472e-01	2.340509e-01	9.047337e-02	2.635538e-01	1.809479e-01	6.922680e-02	4.727988e-02	2.860959e-01	1.761814e-01	4.587433e-02	4.283612e-01	1.620730e-02	3.356891e-01	1.695024e-01	3.230611e-01	1.717475e-01	3.502452e-01	2.383267e-01	1.843486e-01	2.270796e-01	2.631529e-01	2.540334e-01	2.496850e-01	2.331288e-01	1.677333e+00	1.562005e+00	1.401660e+00	3.242963e-02	3.627477e-01	3.287694e-01	2.308483e+00
4348000	-9.068368e+04	-3.132895e+02	6.609797e+01	2.273288e-01	1.848570e-01	1.079857e-01	1.009245e-01	2.850096e-01	9.389431e-02	1.561819e-01	2.483600e-01	8.799198e-02	2.543578e-01	1.752702e-01	7.783800e-02	4.681422e-02	2.869095e-01	1.758335e-01	4.587433e-02	4.283612e-01	1.620730e-02	3.376730e-01	1.738067e-01	3.211231e-01	1.673972e-01	3.574400e-01	2.361153e-01	1.784844e-01	2.279603e-01	2.631529e-01	2.615243e-01	2.421941e-01	2.331288e-01	1.677333e+00	1.562005e+00	1.333882e+00	2.885393e-02	3.633995e-01	3.242241e-01	2.312376e+00
4348500	-9.068475e+04	-3.156348e+02	6.711770e+01	2.273288e-01	1.937391e-01	1.079857e-01	1.009245e-01	2.761275e-01	9.389431e-02	1.561819e-01	2.433826e-01	8.799198e-02	2.593353e-01	1.752702e-01	7.783800e-02	4.681422e-02	2.869095e-01	1.758335e-01	4.587433e-02	4.283612e-01	1.620730e-02	3.340819e-01	1.713070e-01	3.304588e-01	1.641524e-01	3.678759e-01	2.361153e-01	1.742310e-01	2.217779e-01	2.609861e-01	2.533535e-01	2.475006e-01	2.381598e-01	1.708647e+00	1.489158e+00	1.383576e+00	3.772399e-02	3.660568e-01	3.234697e-01	2.310473e+00
4349000	-9.068370e+04	-3.178139e+02	6.797245e+01	2.144949e-01	1.943894e-01	1.158851e-01	1.086775e-01	2.683565e-01	9.819669e-02	1.561819e-01	2.433826e-01	8.641071e-02	2.609166e-01	1.752702e-01	7.783800e-02	5.964738e-02	2.940143e-01	1.843384e-01	4.363538e-02	4.022276e-01	1.613692e-02	3.340819e-01	1.727661e-01	3.304588e-01	1.626932e-01	3.473242e-01	2.380075e-01	1.793886e-01	2.352797e-01	2.609861e-01	2.562468e-01	2.475006e-01	2.352665e-01	1.645800e+00	1.665552e+00	1.516046e+00	2.688514e-02	3.731943e-01	3.028790e-01	2.323927e+00
4349500	-9.067970e+04	-3.038438e+02	6.194969e+01	2.223970e-01	1.792434e-01	1.052572e-01	1.071885e-01	2.829749e-01	1.029388e-01	1.561819e-01	2.433826e-01	8.641071e-02	2.609166e-01	1.752702e-01	7.783800e-02	6.432704e-02	2.940143e-01	1.843384e-01	4.363538e-02	3.975480e-01	1.613692e-02	3.347136e-01	1.726330e-01	3.303472e-01	1.623062e-01	3.466419e-01	2.386898e-01	1.793886e-01	2.352797e-01	2.550713e-01	2.562468e-01	2.475006e-01	2.411813e-01	1.799426e+00	1.689974e+00	1.516046e+00	2.088209e-02	3.839323e-01	3.229780e-01	2.293090e+00
4350000	-9.067661e+04	-3.100430e+02	6.475708e+01	2.126445e-01	1.912001e-01	1.068052e-01	1.055018e-01	2.843069e-01	9.954145e-02	1.607772e-01	2.421679e-01	8.370881e-02	2.599727e-01	1.747463e-01	7.862713e-02	5.707590e-02	2.999579e-01	1.711131e-01	4.301197e-02	4.100461e-01	1.879510e-02	3.347136e-01	1.726330e-01	3.303472e-01	1.623062e-01	3.591640e-01	2.298599e-01	1.792307e-01	2.317454e-01	2.588166e-01	2.578386e-01	2.439030e-01	2.394418e-01	1.441780e+00	1.460571e+00	1.550700e+00	2.088209e-02	4.169446e-01	3.500308e-01	2.233025e+00
4350500	-9.067218e+04	-3.171978e+02	6.776157e+01	2.348587e-01	1.817113e-01	1.044575e-01	1.113020e-01	2.726700e-01	9.500042e-02	1.607772e-01	2.421679e-01	8.370881e-02	2.651164e-01	1.747463e-01	7.348349e-02	5.707590e-02	2.999579e-01	1.711131e-01	4.301197e-02	4.100461e-01	1.879510e-02	3.347136e-01	1.726330e-01	3.303472e-01	1.623062e-01	3.656947e-01	2.294746e-01	1.784576e-01	2.263731e-01	2.582531e-01	2.591559e-01	2.453352e-01	2.372557e-01	1.569081e+00	1.599712e+00	1.517213e+00	3.393886e-02	3.929436e-01	3.207720e-01	2.286284e+00
4351000	-9.067296e+04	-3.127514e+02	6.591876e+01	2.246951e-01	1.904247e-01	1.049198e-01	1.063894e-01	2.755055e-01	9.806552e-02	1.598778e-01	2.520132e-01	8.165971e-02	2.533544e-01	1.783353e-01	7.475948e-02	4.725502e-02	3.179734e-01	1.768092e-01	4.339241e-02	3.945542e-01	2.001566e-02	3.292052e-01	1.705973e-01	3.337487e-01	1.664489e-01	3.524600e-01	2.382638e-01	1.847288e-01	2.245473e-01	2.598273e-01	2.565633e-01	2.405353e-01	2.430740e-01	1.546912e+00	1.448870e+00	1.453670e+00	3.527042e-02	3.813935e-01	3.232271e-01	2.295379e+00
4351500	-9.066884e+04	-3.196636e+02	6.879826e+01	2.230548e-01	1.795751e-01	1.224035e-01	1.018811e-01	2.772108e-01	9.587479e-02	1.669270e-01	2.411597e-01	8.791922e-02	2.589977e-01	1.798624e-01	6.513398e-02	5.620210e-02	3.117179e-01	1.623944e-01	3.354421e-02	4.111865e-01	2.495492e-02	3.276531e-01	1.750025e-01	3.335484e-01	1.637960e-01	3.441394e-01	2.341865e-01	1.893076e-01	2.323665e-01	2.581764e-01	2.645405e-01	2.376157e-01	2.396674e-01	1.776649e+00	1.622020e+00	1.432765e+00	3.530007e-02	3.851488e-01	3.194718e-01	2.295379e+00
4352000	-9.067352e+04	-3.114928e+02	6.533522e+01	2.209433e-01	1.788142e-01	1.241805e-01	9.747175e-02	2.894056e-01	8.918460e-02	1.475639e-01	2.442823e-01	8.790202e-02	2.649961e-01	1.721204e-01	8.313525e-02	5.653027e-02	3.100183e-01	1.589664e-01	3.131948e-02	4.134300e-01	2.973557e-02	3.276531e-01	1.750025e-01	3.335484e-01	1.637960e-01	3.516245e-01	2.400685e-01	1.808085e-01	2.274985e-01	2.581764e-01	2.591330e-01	2.430232e-01	2.396674e-01	1.506499e+00	1.608148e+00	1.432765e+00	1.633652e-02	3.955103e-01	3.356686e-01	2.268821e+00
4352500	-9.067054e+04	-3.111761e+02	6.520191e+01	2.209433e-01	1.788142e-01	1.241805e-01	9.747175e-02	2.894056e-01	8.918460e-02	1.475639e-01	2.442823e-01	8.790202e-02	2.649961e-01	1.721204e-01	8.313525e-02	5.653027e-02	3.087422e-01	1.589664e-01	3.973853e-02	4.050109e-01	3.101166e-02	3.276531e-01	1.807748e-01	3.335484e-01	1.580237e-01	3.584697e-01	2.402223e-01	1.785217e-01	2.227863e-01	2.602079e-01	2.604012e-01	2.357556e-01	2.436352e-01	1.578855e+00	1.497507e+00	1.465902e+00	2.437694e-02	3.934382e-01	3.314524e-01	2.275109e+00
4353000	-9.067339e+04	-3.059430e+02	6.292623e+01	1.994405e-01	1.823459e-01	1.321466e-01	8.791211e-02	2.878931e-01	1.102617e-01	1.475639e-01	2.438116e-01	8.837266e-02	2.649961e-01	1.721204e-01	8.313525e-02	5.270819e-02	3.009305e-01	1.689389e-01	4.761470e-02	4.010263e-01	2.878145e-02	3.276531e-01	1.846977e-01	3.296255e-01	1.580237e-01	3.584697e-01	2.402223e-01	1.785217e-01	2.227863e-01	2.561174e-01	2.615723e-01	2.386646e-01	2.436457e-01	1.888800e+00	1.404155e+00	1.430476e+00	2.700783e-02	3.948387e-01	3.688719e-01	2.236289e+00
4353500	-9.066969e+04	-3.101413e+02	6.482901e+01	2.069862e-01	1.750755e-01	1.248817e-01	9.582774e-02	2.906227e-01	1.066062e-01	1.475639e-01	2.438116e-01	8.837266e-02	2.649961e-01	1.721204e-01	8.313525e-02	5.270819e-02	3.009305e-01	1.689389e-01	4.761470e-02	4.010263e-01	2.878145e-02	3.348473e-01	1.699766e-01	3.423122e-01	1.528639e-01	3.584697e-01	2.402223e-01	1.785217e-01	2.227863e-01	2.583211e-01	2.593686e-01	2.386646e-01	2.436457e-01	1.490556e+00	1.461087e+00	1.430476e+00	1.871476e-02	3.620155e-01	3.256520e-01	2.312332e+00
4354000	-9.068700e+04	-3.162938e+02	6.744725e+01	2.110265e-01	1.752219e-01	1.227728e-01	8.746989e-02	2.940377e-01	1.094711e-01	1.444840e-01	2.503581e-01	9.298920e-02	2.597545e-01	1.768053e-01	7.560900e-02	6.458167e-02	2.769772e-01	1.707023e-01	4.495376e-02	4.255174e-01	1.726766e-02	3.357615e-01	1.794660e-01	3.352419e-01	1.495306e-01	3.631035e-01	2.411695e-01	1.800078e-01	2.157192e-01	2.599023e-01	2.582606e-01	2.433102e-01	2.385270e-01	1.613894e+00	1.515028e+00	1.363316e+00	1.474952e-02	3.713300e-01	3.234056e-01	2.305264e+00
4354500	-9.067435e+04	-3.144494e+02	6.662093e+01	2.080762e-01	1.761384e-01	1.166633e-01	9.054863e-02	3.009587e-01	1.076148e-01	1.477402e-01	2.713333e-01	9.038809e-02	2.492657e-01	1.650569e-01	7.621574e-02	6.119346e-02	2.932556e-01	1.490011e-01	4.273330e-02	4.229303e-01	3.088622e-02	3.340943e-01	1.699766e-01	3.430652e-01	1.528639e-01	3.526805e-01	2.460115e-01	1.811990e-01	2.201090e-01	2.577397e-01	2.636904e-01	2.349242e-01	2.436457e-01	1.528354e+00	1.645102e+00	1.356820e+00	2.139294e-02	3.745441e-01	3.359331e-01	2.289523e+00
4355000	-9.067486e+04	-3.138541e+02	6.634394e+01	2.104402e-01	1.714855e-01	1.193476e-01	9.084275e-02	3.057787e-01	1.021053e-01	1.462112e-01	2.453664e-01	9.854036e-02	2.589604e-01	1.761469e-01	7.477473e-02	5.532035e-02	2.868912e-01	1.521077e-01	4.400241e-02	4.338030e-01	2.787535e-02	3.338201e-01	1.683912e-01	3.492120e-01	1.485767e-01	3.526805e-01	2.468220e-01	1.803885e-01	2.201090e-01	2.610104e-01	2.572902e-01	2.424603e-01	2.392390e-01	1.478852e+00	1.620696e+00	1.471394e+00	2.501306e-02	3.745441e-01	3.359331e-01	2.289523e+00
4355500	-9.068649e+04	-3.138893e+02	6.632659e+01	2.104402e-01	1.714855e-01	1.201051e-01	9.084275e-02	3.057787e-01	1.013478e-01	1.560990e-01	2.375495e-01	9.206535e-02	2.718042e-01	1.762160e-01	6.626607e-02	6.085436e-02	2.925394e-01	1.603335e-01	4.489649e-02	4.221983e-01	1.917796e-02	3.325932e-01	1.720429e-01	3.469385e-01	1.484254e-01	3.504828e-01	2.468220e-01	1.803885e-01	2.223067e-01	2.539582e-01	2.610945e-01	2.482951e-01	2.366522e-01	1.544574e+00	1.620696e+00	1.480759e+00	3.059230e-02	3.834300e-01	3.262372e-01	2.290333e+00
4356000	-9.068558e+04	-3.212957e+02	6.977117e+01	2.104402e-01	1.761656e-01	1.110603e-01	9.520736e-02	3.057787e-01	1.013478e-01	1.560990e-01	2.375495e-01	9.009814e-02	2.718042e-01	1.781832e-01	6.626607e-02	6.085436e-02	2.925394e-01	1.603335e-01	4.489649e-02	4.221983e-01	1.917796e-02	3.368591e-01	1.684422e-01	3.417871e-01	1.529116e-01	3.504828e-01	2.468220e-01	1.803885e-01	2.223067e-01	2.539582e-01	2.624448e-01	2.469448e-01	2.366522e-01	1.599560e+00	1.312867e+00	1.403588e+00	3.059230e-02	3.718089e-01	3.378583e-01	2.290333e+00
4356500	-9.067750e+04	-3.126346e+02	6.581095e+01	2.218266e-01	1.648567e-01	1.106555e-01	9.198409e-02	3.105501e-01	1.001270e-01	1.596894e-01	2.467377e-01	9.116945e-02	2.547443e-01	1.793689e-01	6.829020e-02	5.400233e-02	3.054238e-01	1.704983e-01	3.800415e-02	4.081015e-01	2.396984e-02	3.382218e-01	1.684422e-01	3.417871e-01	1.515489e-01	3.473568e-01	2.343835e-01	1.799867e-01	2.382731e-01	2.539582e-01	2.624448e-01	2.469448e-01	2.366522e-01	1.543863e+00	1.469157e+00	1.569397e+00	2.063022e-02	3.984356e-01	3.353410e-01	2.266223e+00
4357000	-9.068048e+04	-3.192573e+02	6.886491e+01	2.163722e-01	1.683625e-01	1.096004e-01	8.990503e-02	3.131168e-01	1.026431e-01	1.596668e-01	2.396634e-01	8.772442e-02	2.575612e-01	1.754079e-01	7.997629e-02	4.586305e-02	2.977271e-01	1.743354e-01	4.675875e-02	4.235103e-01	1.180541e-02	3.382218e-01	1.684422e-01	3.417871e-01	1.515489e-01	3.464684e-01	2.377399e-01	1.862844e-01	2.295072e-01	2.644237e-01	2.560589e-01	2.346649e-01	2.448524e-01	1.385676e+00	1.487886e+00	1.403485e+00	1.703294e-02	3.677096e-01	3.044923e-01	2.327798e+00
4357500	-9.068048e+04	-3.156290e+02	6.702099e+01	2.125156e-01	1.722191e-01	1.096004e-01	9.943996e-02	3.131168e-01	9.310817e-02	1.492394e-01	2.646841e-01	9.032787e-02	2.547457e-01	1.589296e-01	8.207322e-02	4.180604e-02	2.977271e-01	1.743354e-01	4.675875e-02	4.235103e-01	1.586243e-02	3.382218e-01	1.648887e-01	3.453406e-01	1.515489e-01	3.450321e-01	2.505434e-01	1.734809e-01	2.309435e-01	2.644279e-01	2.525382e-01	2.389245e-01	2.441093e-01	1.569858e+00	1.628021e+00	1.597796e+00	1.957459e-02	3.866304e-01	2.941156e-01	2.319254e+00
4358000	-9.068187e+04	-3.168770e+02	6.767680e+01	2.167434e-01	1.717445e-01	1.092437e-01	9.301012e-02	3.020943e-01	1.071640e-01	1.492394e-01	2.646841e-01	8.792952e-02	2.547457e-01	1.589296e-01	8.447157e-02	4.106036e-02	3.011039e-01	1.860982e-01	4.072102e-02	4.138494e-01	1.716703e-02	3.418133e-01	1.714984e-01	3.370213e-01	1.496671e-01	3.499154e-01	2.478147e-01	1.733672e-01	2.289027e-01	2.630912e-01	2.546099e-01	2.446627e-01	2.376362e-01	1.602136e+00	1.485826e+00	1.468475e+00	3.347308e-02	3.707287e-01	3.206922e-01	2.308579e+00
4358500	-9.070260e+04	-3.186646e+02	6.849956e+01	2.220808e-01	1.752933e-01	9.868497e-02	1.126285e-01	2.892464e-01	1.020661e-01	1.445302e-01	2.335509e-01	9.581396e-02	2.698333e-01	1.793695e-01	7.690218e-02	5.356246e-02	2.979117e-01	1.788461e-01	3.922764e-02	4.049508e-01	2.550136e-02	3.436902e-01	1.685218e-01	3.217753e-01	1.660126e-01	3.756317e-01	2.399585e-01	1.727873e-01	2.116225e-01	2.576387e-01	2.584243e-01	2.475860e-01	2.363510e-01	1.712450e+00	1.405534e+00	1.379578e+00	2.541832e-02	3.638621e-01	3.302766e-01	2.305861e+00
4359000	-9.069288e+04	-3.170806e+02	6.777909e+01	2.167434e-01	1.681832e-01	1.152974e-01	9.301012e-02	3.020943e-01	1.046715e-01	1.570951e-01	2.630385e-01	7.927749e-02	2.492233e-01	1.625596e-01	8.880599e-02	5.858650e-02	2.715136e-01	1.675477e-01	4.187282e-02	4.401147e-01	2.036475e-02	3.252694e-01	1.689478e-01	3.492369e-01	1.565459e-01	3.574485e-01	2.423456e-01	1.696905e-01	2.305153e-01	2.626694e-01	2.516838e-01	2.434092e-01	2.422377e-01	1.616069e+00	1.604651e+00	1.308589e+00	2.438572e-02	3.764462e-01	3.309524e-01	2.292601e+00
4359500	-9.068456e+04	-3.188456e+02	6.856936e+01	2.250526e-01	1.707537e-01	1.219183e-01	9.501879e-02	2.890207e-01	9.823593e-02	1.539440e-01	2.628650e-01	8.391445e-02	2.626720e-01	1.669849e-01	6.961963e-02	5.961900e-02	2.950735e-01	1.672185e-01	3.392499e-02	4.155265e-01	2.863756e-02	3.364182e-01	1.647246e-01	3.477848e-01	1.510725e-01	3.587493e-01	2.386550e-01	1.731002e-01	2.294956e-01	2.561178e-01	2.615236e-01	2.414856e-01	2.408730e-01	1.499171e+00	1.604651e+00	1.419085e+00	2.596524e-02	3.698858e-01	3.199795e-01	2.310135e+00
4360000	-9.070582e+04	-3.078909e+02	6.380587e+01	1.976325e-01	1.722794e-01	1.076602e-01	9.669936e-02	3.181212e-01	1.076073e-01	1.497329e-01	2.565662e-01	9.159711e-02	2.625931e-01	1.607503e-01	7.876028e-02	5.740938e-02	2.956524e-01	1.749485e-01	4.352090e-02	4.062724e-01	2.219643e-02	3.471734e-01	1.696431e-01	3.381149e-01	1.450685e-01	3.496770e-01	2.476389e-01	1.788178e-01	2.238664e-01	2.556919e-01	2.652968e-01	2.407831e-01	2.382282e-01	1.468076e+00	1.603278e+00	1.485290e+00	3.012092e-02	3.965687e-01	3.508073e-01	2.252624e+00
4360500	-9.069569e+04	-3.119793e+02	6.552225e+01	2.068973e-01	1.609623e-01	1.151885e-01	9.797233e-02	3.060891e-01	1.128906e-01	1.497329e-01	2.565662e-01	9.159711e-02	2.625931e-01	1.607503e-01	7.876028e-02	5.836780e-02	3.020965e-01	1.649013e-01	4.476505e-02	4.080352e-01	2.183417e-02	3.458303e-01	1.709862e-01	3.381149e-01	1.450685e-01	3.548550e-01	2.473562e-01	1.746709e-01	2.231179e-01	2.604850e-01	2.627985e-01	2.401684e-01	2.365481e-01	1.563514e+00	1.575295e+00	1.459077e+00	2.658813e-02	3.895653e-01	3.398134e-01	2.270621e+00
4361000	-9.070650e+04	-3.134817e+02	6.621611e+01	2.063835e-01	1.651990e-01	1.031886e-01	9.416888e-02	3.142365e-01	1.168236e-01	1.434068e-01	2.531929e-01	8.746908e-02	2.649885e-01	1.657066e-01	8.523604e-02	6.784659e-02	3.039196e-01	1.621980e-01	4.360527e-02	4.004563e-01	2.197426e-02	3.458303e-01	1.709862e-01	3.381149e-01	1.450685e-01	3.636972e-01	2.487630e-01	1.739580e-01	2.135818e-01	2.621441e-01	2.614168e-01	2.360008e-01	2.404383e-01	1.546616e+00	1.531022e+00	1.415249e+00	2.320096e-02	3.651306e-01	3.465683e-01	2.288301e+00
4361500	-9.071011e+04	-3.183532e+02	6.832328e+01	2.063835e-01	1.725423e-01	1.031886e-01	9.416888e-02	3.068932e-01	1.168236e-01	1.434068e-01	2.531929e-01	8.746908e-02	2.649885e-01	1.657066e-01	8.523604e-02	5.492057e-02	2.779961e-01	1.713153e-01	4.253110e-02	4.276472e-01	2.558972e-02	3.458303e-01	1.709862e-01	3.381149e-01	1.450685e-01	3.718968e-01	2.370963e-01	1.725340e-01	2.184729e-01	2.621441e-01	2.600300e-01	2.373876e-01	2.404383e-01	1.650933e+00	1.588993e+00	1.340033e+00	3.309655e-02	3.850241e-01	3.240654e-01	2.290910e+00
4362000	-9.068966e+04	-3.305691e+02	7.410862e+01	2.150325e-01	1.740536e-01	1.057292e-01	1.029853e-01	3.046473e-01	9.755213e-02	1.517750e-01	2.259132e-01	1.044063e-01	2.420743e-01	1.942679e-01	8.156328e-02	4.456115e-02	2.787166e-01	1.505982e-01	4.492397e-02	4.614309e-01	1.976925e-02	3.409819e-01	1.706471e-01	3.318321e-01	1.565390e-01	3.740929e-01	2.474395e-01	1.785297e-01	1.999378e-01	2.646380e-01	2.579539e-01	2.377970e-01	2.396111e-01	1.560154e+00	1.480685e+00	1.309475e+00	2.435101e-02	3.310653e-01	3.115145e-01	2.357420e+00
4362500	-9.070038e+04	-3.169675e+02	6.774770e+01	2.197625e-01	1.830720e-01	1.155681e-01	8.966908e-02	2.926291e-01	9.929923e-02	1.348834e-01	2.557690e-01	9.404347e-02	2.773286e-01	1.732937e-01	6.468181e-02	5.525483e-02	2.998794e-01	1.817520e-01	4.172683e-02	4.009309e-01	2.045602e-02	3.345129e-01	1.770952e-01	3.303953e-01	1.579966e-01	3.575169e-01	2.403356e-01	1.734214e-01	2.287261e-01	2.639949e-01	2.546529e-01	2.447086e-01	2.366436e-01	1.555148e+00	1.513837e+00	1.418017e+00	1.521433e-02	3.815799e-01	3.322387e-01	2.286181e+00
4363000	-9.069195e+04	-3.166689e+02	6.763428e+01	2.310546e-01	1.990007e-01	1.123226e-01	9.140114e-02	2.676132e-01	9.860783e-02	1.397889e-01	2.495026e-01	9.538740e-02	2.736086e-01	1.726291e-01	6.908336e-02	4.815551e-02	2.811076e-01	1.872492e-01	4.335143e-02	4.188500e-01	2.128633e-02	3.217630e-01	1.785888e-01	3.338280e-01	1.658203e-01	3.575169e-01	2.449278e-01	1.688292e-01	2.287261e-01	2.605702e-01	2.567301e-01	2.408091e-01	2.418906e-01	1.570761e+00	1.390379e+00	1.483235e+00	1.861413e-02	3.846008e-01	3.073502e-01	2.308049e+00
4363500	-9.069792e+04	-3.148904e+02	6.670846e+01	2.177889e-01	1.904402e-01	1.171564e-01	1.030119e-01	2.699928e-01	1.016097e-01	1.382754e-01	2.657505e-01	8.876568e-02	2.724713e-01	1.686678e-01	6.606920e-02	4.359293e-02	3.021569e-01	1.885412e-01	4.129058e-02	4.022168e-01	2.220161e-02	3.268929e-01	1.757438e-01	3.340734e-01	1.632900e-01	3.674695e-01	2.305898e-01	1.768331e-01	2.251075e-01	2.610861e-01	2.567301e-01	2.408091e-01	2.413747e-01	1.444428e+00	1.653955e+00	1.672442e+00	2.182168e-02	3.808763e-01	3.379771e-01	2.281147e+00
4364000	-9.068829e+04	-3.125044e+02	6.573861e+01	2.177889e-01	1.904402e-01	1.171564e-01	1.030119e-01	2.696996e-01	1.019029e-01	1.382754e-01	2.657505e-01	8.496640e-02	2.724713e-01	1.724671e-01	6.606920e-02	4.359293e-02	3.021569e-01	1.885412e-01	4.129058e-02	4.022168e-01	2.220161e-02	3.268929e-01	1.768068e-01	3.340734e-01	1.622269e-01	3.605913e-01	2.477433e-01	1.665579e-01	2.251075e-01	2.610861e-01	2.567301e-01	2.408091e-01	2.413747e-01	1.608327e+00	1.643526e+00	1.368151e+00	2.182168e-02	3.634870e-01	3.432140e-01	2.293299e+00
4364500	-9.068279e+04	-3.098783e+02	6.457805e+01	2.177889e-01	1.904402e-01	1.171564e-01	1.030119e-01	2.696996e-01	1.019029e-01	1.434885e-01	2.553669e-01	8.906075e-02	2.746554e-01	1.680969e-01	6.933162e-02	4.332111e-02	3.021569e-01	1.885412e-01	4.129058e-02	4.055093e-01	1.918088e-02	3.361613e-01	1.696998e-01	3.318922e-01	1.622467e-01	3.546386e-01	2.460887e-01	1.649223e-01	2.343504e-01	2.610861e-01	2.567301e-01	2.408091e-01	2.413747e-01	1.591896e+00	1.504536e+00	1.614099e+00	1.440755e-02	3.681690e-01	3.360618e-01	2.295769e+00
4365000	-9.068795e+04	-3.072301e+02	6.351242e+01	2.105584e-01	1.819447e-01	1.194107e-01	9.264053e-02	2.917046e-01	1.037411e-01	1.518737e-01	2.444634e-01	9.079493e-02	2.708739e-01	1.745631e-01	6.743090e-02	6.764341e-02	2.820961e-01	1.383493e-01	4.402349e-02	4.383072e-01	2.958059e-02	3.334143e-01	1.726987e-01	3.386009e-01	1.552861e-01	3.497707e-01	2.392352e-01	1.806088e-01	2.303853e-01	2.656433e-01	2.547240e-01	2.459506e-01	2.336822e-01	1.497121e+00	1.685251e+00	1.415751e+00	2.883278e-02	3.886112e-01	3.466137e-01	2.264775e+00
4365500	-9.069210e+04	-3.114342e+02	6.528382e+01	2.097937e-01	1.944435e-01	1.088438e-01	1.106303e-01	2.751207e-01	1.011680e-01	1.641111e-01	2.444634e-01	9.079493e-02	2.586365e-01	1.745631e-01	6.743090e-02	4.367661e-02	2.830973e-01	1.662797e-01	4.005989e-02	4.383072e-01	2.857934e-02	3.372487e-01	1.802482e-01	3.224205e-01	1.600826e-01	3.497707e-01	2.389813e-01	1.808627e-01	2.303853e-01	2.580003e-01	2.549540e-01	2.472480e-01	2.397977e-01	1.662407e+00	1.509713e+00	1.436737e+00	1.998827e-02	3.796739e-01	3.222616e-01	2.298065e+00
4366000	-9.068996e+04	-3.065318e+02	6.314619e+01	2.177889e-01	1.904402e-01	1.124500e-01	9.200392e-02	2.854141e-01	1.019029e-01	1.407767e-01	2.484147e-01	9.838605e-02	2.632546e-01	1.808778e-01	6.829002e-02	5.504909e-02	2.829128e-01	1.789760e-01	4.792869e-02	4.074855e-01	2.764795e-02	3.325643e-01	1.732143e-01	3.352351e-01	1.589863e-01	3.603573e-01	2.394194e-01	1.803408e-01	2.198826e-01	2.634967e-01	2.573593e-01	2.443113e-01	2.348327e-01	1.661544e+00	1.643347e+00	1.475906e+00	4.061718e-02	4.162711e-01	3.526345e-01	2.231094e+00
4366500	-9.068820e+04	-3.093227e+02	6.445296e+01	2.177889e-01	1.817575e-01	1.124500e-01	9.704575e-02	2.854141e-01	1.055438e-01	1.487463e-01	2.551923e-01	9.281224e-02	2.535000e-01	1.820971e-01	6.765199e-02	4.629111e-02	2.955750e-01	1.701710e-01	4.550086e-02	4.161814e-01	2.628069e-02	3.325643e-01	1.732143e-01	3.352351e-01	1.589863e-01	3.485960e-01	2.449411e-01	1.852506e-01	2.212123e-01	2.616628e-01	2.573593e-01	2.443113e-01	2.366666e-01	1.494274e+00	1.462276e+00	1.493898e+00	2.567581e-02	4.051408e-01	3.182975e-01	2.276562e+00
4367000	-9.068893e+04	-3.076406e+02	6.372930e+01	2.231423e-01	1.811616e-01	1.006326e-01	1.051083e-01	2.907605e-01	9.919462e-02	1.487907e-01	2.540769e-01	8.481284e-02	2.594727e-01	1.789226e-01	7.392433e-02	5.733545e-02	2.921099e-01	1.546949e-01	4.214509e-02	4.191214e-01	3.459334e-02	3.383521e-01	1.673573e-01	3.306768e-01	1.636138e-01	3.465142e-01	2.503124e-01	1.773376e-01	2.258357e-01	2.602836e-01	2.535576e-01	2.444905e-01	2.416683e-01	1.487641e+00	1.483794e+00	1.517797e+00	2.630552e-02	3.714640e-01	3.527078e-01	2.275828e+00
4367500	-9.070118e+04	-3.151116e+02	6.690992e+01	2.067242e-01	1.695577e-01	1.203520e-01	1.032703e-01	3.055889e-01	9.450693e-02	1.487907e-01	2.540769e-01	8.481284e-02	2.594727e-01	1.789226e-01	7.392433e-02	6.017474e-02	2.954561e-01	1.735971e-01	4.462667e-02	4.151331e-01	1.101224e-02	3.377506e-01	1.700709e-01	3.433209e-01	1.488577e-01	3.694671e-01	2.369529e-01	1.723435e-01	2.212364e-01	2.614157e-01	2.595165e-01	2.368620e-01	2.422058e-01	1.487641e+00	1.522751e+00	1.521224e+00	2.630552e-02	3.756116e-01	3.660250e-01	2.258363e+00
4368000	-9.068689e+04	-3.138267e+02	6.651458e+01	2.245338e-01	1.848311e-01	1.073502e-01	9.291100e-02	2.951625e-01	9.521139e-02	1.546555e-01	2.268628e-01	9.517866e-02	2.550010e-01	1.842202e-01	8.408180e-02	5.904064e-02	2.969060e-01	1.535826e-01	4.942812e-02	4.143938e-01	2.664889e-02	3.401739e-01	1.679685e-01	3.346532e-01	1.572044e-01	3.571568e-01	2.452524e-01	1.867794e-01	2.108115e-01	2.582426e-01	2.529645e-01	2.482948e-01	2.404981e-01	1.405329e+00	1.374149e+00	1.371978e+00	1.574183e-02	3.835527e-01	3.194388e-01	2.297009e+00
4368500	-9.068768e+04	-3.201202e+02	6.918468e+01	2.273077e-01	1.801877e-01	1.058395e-01	9.819696e-02	2.869365e-01	1.015316e-01	1.546555e-01	2.268628e-01	9.517866e-02	2.550010e-01	1.842202e-01	8.408180e-02	5.169628e-02	3.046195e-01	1.634635e-01	4.061355e-02	4.203903e-01	1.921679e-02	3.368233e-01	1.766833e-01	3.292558e-01	1.572376e-01	3.555140e-01	2.416328e-01	1.867794e-01	2.160738e-01	2.557762e-01	2.554309e-01	2.482948e-01	2.404981e-01	1.592444e+00	1.446029e+00	1.393132e+00	2.401644e-02	3.835527e-01	3.194388e-01	2.297009e+00
4369000	-9.069889e+04	-3.174902e+02	6.782751e+01	2.095927e-01	1.879923e-01	1.075282e-01	9.500836e-02	2.992090e-01	1.006696e-01	1.556291e-01	2.488214e-01	9.202946e-02	2.524353e-01	1.722563e-01	7.882842e-02	5.734117e-02	2.828985e-01	1.725582e-01	3.869933e-02	4.237494e-01	2.475347e-02	3.313250e-01	1.767084e-01	3.346045e-01	1.573620e-01	3.538296e-01	2.453043e-01	1.719215e-01	2.289446e-01	2.584024e-01	2.563293e-01	2.434043e-01	2.418640e-01	1.748422e+00	1.639497e+00	1.441878e+00	3.621129e-02	3.791851e-01	2.917421e-01	2.329073e+00
4369500	-9.068441e+04	-3.129990e+02	6.601785e+01	2.152963e-01	1.795266e-01	1.245521e-01	9.686753e-02	2.842092e-01	9.954833e-02	1.507903e-01	2.475597e-01	9.827177e-02	2.528500e-01	1.747559e-01	7.577222e-02	5.619895e-02	3.016439e-01	1.562409e-01	3.966834e-02	4.250751e-01	2.117279e-02	3.321210e-01	1.721890e-01	3.439013e-01	1.517887e-01	3.616657e-01	2.420823e-01	1.801782e-01	2.160738e-01	2.574010e-01	2.599383e-01	2.429472e-01	2.397135e-01	1.443874e+00	1.629808e+00	1.394151e+00	1.580218e-02	3.725489e-01	3.323115e-01	2.295140e+00
4370000	-9.068391e+04	-3.096110e+02	6.442902e+01	2.222132e-01	1.806333e-01	1.201690e-01	9.158280e-02	2.835820e-01	1.018197e-01	1.434758e-01	2.596885e-01	9.196523e-02	2.618608e-01	1.713622e-01	7.164748e-02	6.805104e-02	3.005098e-01	1.616036e-01	4.680467e-02	4.022158e-01	2.081513e-02	3.346677e-01	1.721890e-01	3.413547e-01	1.517887e-01	3.639019e-01	2.420823e-01	1.801782e-01	2.138376e-01	2.558030e-01	2.599383e-01	2.429472e-01	2.413115e-01	1.793288e+00	1.395062e+00	1.607104e+00	4.165324e-02	4.035431e-01	3.465087e-01	2.249948e+00
4370500	-9.068934e+04	-3.105836e+02	6.495543e+01	2.076320e-01	1.790473e-01	1.237079e-01	9.860471e-02	2.794998e-01	1.115084e-01	1.436216e-01	2.558413e-01	9.835225e-02	2.702500e-01	1.622098e-01	6.972502e-02	6.224348e-02	3.005098e-01	1.616036e-01	4.680467e-02	4.022158e-01	2.662269e-02	3.357273e-01	1.794653e-01	3.291070e-01	1.557004e-01	3.452730e-01	2.511742e-01	1.866442e-01	2.169086e-01	2.535846e-01	2.638048e-01	2.392215e-01	2.433890e-01	1.542768e+00	1.556837e+00	1.427767e+00	3.506727e-02	3.687305e-01	3.373058e-01	2.293964e+00
4371000	-9.069854e+04	-3.179054e+02	6.812097e+01	2.191468e-01	1.854748e-01	1.219072e-01	9.880037e-02	2.658357e-01	1.088352e-01	1.519257e-01	2.537196e-01	9.755652e-02	2.653346e-01	1.563221e-01	7.514148e-02	6.276779e-02	3.052798e-01	1.671628e-01	4.680467e-02	4.022158e-01	1.576908e-02	3.357273e-01	1.794653e-01	3.291070e-01	1.557004e-01	3.500246e-01	2.478094e-01	1.709430e-01	2.312231e-01	2.609399e-01	2.555878e-01	2.380578e-01	2.454144e-01	1.542768e+00	1.614856e+00	1.427767e+00	3.506727e-02	3.946809e-01	3.113554e-01	2.293964e+00
4371500	-9.068486e+04	-3.128466e+02	6.585319e+01	2.146032e-01	1.874675e-01	1.178566e-01	1.036182e-01	2.664262e-01	1.100283e-01	1.519257e-01	2.407939e-01	9.755652e-02	2.653346e-01	1.692478e-01	7.514148e-02	6.942792e-02	3.133326e-01	1.589271e-01	4.342481e-02	3.981446e-01	1.674298e-02	3.353743e-01	1.730051e-01	3.364168e-01	1.552039e-01	3.490936e-01	2.494151e-01	1.734528e-01	2.280385e-01	2.529460e-01	2.649044e-01	2.460517e-01	2.360978e-01	1.616635e+00	1.548099e+00	1.531703e+00	3.506727e-02	3.904364e-01	3.261281e-01	2.283436e+00
4372000	-9.068887e+04	-3.093846e+02	6.439203e+01	2.146032e-01	1.874675e-01	1.178566e-01	1.036182e-01	2.664262e-01	1.100283e-01	1.453761e-01	2.511142e-01	8.686001e-02	2.686983e-01	1.623774e-01	8.557404e-02	8.238389e-02	3.207573e-01	1.548721e-01	3.309472e-02	3.746172e-01	3.427481e-02	3.417511e-01	1.730051e-01	3.272305e-01	1.580133e-01	3.490936e-01	2.494151e-01	1.734528e-01	2.280385e-01	2.639052e-01	2.541190e-01	2.446234e-01	2.373523e-01	1.680171e+00	1.528864e+00	1.447559e+00	2.054327e-02	3.980528e-01	3.460395e-01	2.255908e+00
4372500	-9.069346e+04	-3.062924e+02	6.305797e+01	2.216959e-01	1.852990e-01	1.170101e-01	8.660775e-02	2.776823e-01	1.117049e-01	1.504748e-01	2.469524e-01	8.053733e-02	2.795988e-01	1.749255e-01	6.751125e-02	5.431668e-02	2.937287e-01	1.564494e-01	4.221234e-02	4.204555e-01	3.283737e-02	3.305917e-01	1.784682e-01	3.349916e-01	1.559486e-01	3.622806e-01	2.402543e-01	1.725477e-01	2.249175e-01	2.619283e-01	2.526957e-01	2.445198e-01	2.408563e-01	1.736229e+00	1.543255e+00	1.474841e+00	2.577331e-02	3.759305e-01	3.694194e-01	2.254650e+00
4373000	-9.068700e+04	-3.118498e+02	6.548685e+01	2.097116e-01	1.878743e-01	1.129423e-01	1.069936e-01	2.921547e-01	9.032354e-02	1.453761e-01	2.511142e-01	8.686001e-02	2.686983e-01	1.623774e-01	8.557404e-02	4.993434e-02	2.821490e-01	1.808298e-01	3.948280e-02	4.309022e-01	1.670186e-02	3.231433e-01	1.764295e-01	3.355968e-01	1.648304e-01	3.738657e-01	2.352673e-01	1.722315e-01	2.186355e-01	2.620882e-01	2.533786e-01	2.502134e-01	2.343198e-01	1.709234e+00	1.423502e+00	1.418076e+00	3.940480e-02	3.880615e-01	3.411024e-01	2.270836e+00
4373500	-9.069540e+04	-3.107774e+02	6.505028e+01	2.195896e-01	1.823484e-01	1.215530e-01	1.073067e-01	2.656560e-01	1.035463e-01	1.463695e-01	2.577078e-01	8.615319e-02	2.490433e-01	1.771587e-01	8.356756e-02	4.993434e-02	2.821490e-01	1.810238e-01	3.928879e-02	4.309022e-01	1.670186e-02	3.224703e-01	1.751810e-01	3.348611e-01	1.674876e-01	3.658656e-01	2.343423e-01	1.722315e-01	2.275606e-01	2.565943e-01	2.587995e-01	2.485984e-01	2.360078e-01	1.725461e+00	1.366972e+00	1.406154e+00	2.299232e-02	3.769820e-01	3.228005e-01	2.300218e+00
4374000	-9.069338e+04	-3.068402e+02	6.323966e+01	2.347320e-01	1.856003e-01	1.093858e-01	1.005296e-01	2.760611e-01	9.369114e-02	1.513887e-01	2.575606e-01	9.059866e-02	2.488077e-01	1.715684e-01	8.007593e-02	4.574039e-02	2.748732e-01	1.904077e-01	4.558669e-02	4.267440e-01	1.664808e-02	3.257432e-01	1.753186e-01	3.343266e-01	1.646115e-01	3.693277e-01	2.343423e-01	1.722315e-01	2.240985e-01	2.565943e-01	2.587995e-01	2.444923e-01	2.401139e-01	1.788330e+00	1.517785e+00	1.557804e+00	2.672279e-02	3.659034e-01	3.196626e-01	2.314434e+00
4374500	-9.068115e+04	-3.198887e+02	6.893328e+01	2.347320e-01	1.856003e-01	1.093858e-01	1.005296e-01	2.760611e-01	9.369114e-02	1.460068e-01	2.602163e-01	8.893354e-02	2.462679e-01	1.759548e-01	8.262071e-02	6.182407e-02	2.989957e-01	1.696916e-01	4.184558e-02	4.129440e-01	1.469907e-02	3.277864e-01	1.683830e-01	3.426336e-01	1.611970e-01	3.693277e-01	2.343423e-01	1.722315e-01	2.240985e-01	2.617614e-01	2.590909e-01	2.414860e-01	2.376616e-01	1.817908e+00	1.551551e+00	1.387315e+00	3.051459e-02	3.694202e-01	3.161458e-01	2.314434e+00
4375000	-9.068209e+04	-3.190087e+02	6.848574e+01	2.375813e-01	1.821152e-01	1.083512e-01	9.523153e-02	2.824663e-01	9.425442e-02	1.460068e-01	2.602163e-01	8.893354e-02	2.462679e-01	1.759548e-01	8.262071e-02	5.668384e-02	2.951179e-01	1.632640e-01	4.662353e-02	4.200701e-01	1.824054e-02	3.235299e-01	1.683830e-01	3.426336e-01	1.654536e-01	3.651673e-01	2.441551e-01	1.685890e-01	2.220887e-01	2.598124e-01	2.589059e-01	2.410389e-01	2.402429e-01	1.873066e+00	1.471416e+00	1.527995e+00	2.729566e-02	3.681631e-01	3.174029e-01	2.314434e+00
4375500	-9.070342e+04	-3.285778e+02	7.311594e+01	2.108281e-01	1.717797e-01	1.138090e-01	1.002174e-01	2.968874e-01	1.064785e-01	1.572399e-01	2.545282e-01	9.549324e-02	2.487490e-01	1.661637e-01	7.782586e-02	3.658334e-02	2.852055e-01	1.757251e-01	3.500014e-02	4.365680e-01	3.091793e-02	3.348533e-01	1.760779e-01	3.405850e-01	1.484838e-01	3.501013e-01	2.536797e-01	1.713123e-01	2.249067e-01	2.604714e-01	2.566773e-01	2.394255e-01	2.434259e-01	1.565870e+00	1.528221e+00	1.333003e+00	2.263688e-02	3.288477e-01	2.850106e-01	2.386142e+00
4376000	-9.070064e+04	-3.235314e+02	7.074312e+01	1.980748e-01	1.937320e-01	1.169700e-01	9.755035e-02	2.862941e-01	1.073787e-01	1.524593e-01	2.405662e-01	8.421856e-02	2.741204e-01	1.637584e-01	8.487704e-02	4.105295e-02	2.781065e-01	1.797014e-01	3.972252e-02	4.474007e-01	1.401590e-02	3.360852e-01	1.846340e-01	3.158315e-01	1.634493e-01	3.714446e-01	2.372685e-01	1.724075e-01	2.188793e-01	2.623493e-01	2.595010e-01	2.406313e-01	2.375184e-01	1.611189e+00	1.478710e+00	1.344818e+00	1.292586e-02	3.545280e-01	3.259600e-01	2.319512e+00
4376500	-9.070078e+04	-3.078957e+02	6.372313e+01	2.164032e-01	1.754089e-01	1.190096e-01	1.068782e-01	2.888957e-01	9.340434e-02	1.475801e-01	2.498110e-01	9.264254e-02	2.721151e-01	1.641376e-01	7.371362e-02	5.793889e-02	2.951179e-01	1.624549e-01	4.074344e-02	4.200701e-01	2.367472e-02	3.305940e-01	1.684476e-01	3.403176e-01	1.606407e-01	3.576745e-01	2.333134e-01	1.756706e-01	2.333414e-01	2.606355e-01	2.620728e-01	2.368720e-01	2.404196e-01	1.632325e+00	1.653218e+00	1.473560e+00	3.040350e-02	3.746738e-01	3.443934e-01	2.280933e+00
4377000	-9.070072e+04	-3.117500e+02	6.542360e+01	2.284442e-01	1.759406e-01	1.030417e-01	1.025237e-01	2.992844e-01	9.076542e-02	1.395675e-01	2.614771e-01	8.636672e-02	2.626383e-01	1.763439e-01	7.360655e-02	5.793889e-02	2.951179e-01	1.624549e-01	3.879806e-02	4.200701e-01	2.562010e-02	3.298164e-01	1.712090e-01	3.418890e-01	1.570856e-01	3.595406e-01	2.424289e-01	1.729370e-01	2.250935e-01	2.614623e-01	2.581948e-01	2.400148e-01	2.403281e-01	1.661808e+00	1.438080e+00	1.498541e+00	1.242288e-02	4.048073e-01	3.312272e-01	2.263966e+00
4377500	-9.069679e+04	-3.179394e+02	6.815563e+01	2.165838e-01	1.825185e-01	1.095772e-01	9.211559e-02	3.001083e-01	9.909673e-02	1.663516e-01	2.559531e-01	8.705724e-02	2.496277e-01	1.623946e-01	7.861581e-02	3.947992e-02	2.796795e-01	1.797014e-01	3.972252e-02	4.474007e-01	1.401590e-02	3.319472e-01	1.734317e-01	3.346700e-01	1.599511e-01	3.374243e-01	2.458906e-01	1.713299e-01	2.453552e-01	2.609133e-01	2.568889e-01	2.437536e-01	2.384442e-01	1.577213e+00	1.511222e+00	1.453214e+00	2.111525e-02	3.964858e-01	3.286820e-01	2.274832e+00
4378000	-9.070051e+04	-3.209495e+02	6.957153e+01	2.165838e-01	1.825185e-01	1.095772e-01	9.211559e-02	3.001083e-01	9.909673e-02	1.602134e-01	2.602967e-01	8.144329e-02	2.423957e-01	1.720012e-01	8.364968e-02	5.484786e-02	2.726335e-01	1.830592e-01	4.511738e-02	4.302543e-01	1.408780e-02	3.319472e-01	1.734317e-01	3.346700e-01	1.599511e-01	3.350146e-01	2.458906e-01	1.797489e-01	2.393459e-01	2.609133e-01	2.568889e-01	2.478235e-01	2.343743e-01	1.563547e+00	1.453267e+00	1.391281e+00	2.350452e-02	3.681226e-01	3.081658e-01	2.323712e+00
4378500	-9.069157e+04	-3.193619e+02	6.885581e+01	2.165838e-01	1.825185e-01	1.095772e-01	9.211559e-02	3.001083e-01	9.909673e-02	1.550966e-01	2.665710e-01	1.007233e-01	2.452337e-01	1.546598e-01	7.771565e-02	5.859065e-02	2.863668e-01	1.534767e-01	4.023729e-02	4.338864e-01	2.744210e-02	3.353767e-01	1.703902e-01	3.391320e-01	1.551012e-01	3.329513e-01	2.479493e-01	1.846358e-01	2.344636e-01	2.619449e-01	2.570101e-01	2.394380e-01	2.416070e-01	1.578122e+00	1.466231e+00	1.357560e+00	1.860061e-02	3.703334e-01	3.167290e-01	2.312938e+00
4379000	-9.069493e+04	-3.149564e+02	6.682761e+01	2.351282e-01	1.825185e-01	1.095772e-01	9.211559e-02	2.815639e-01	9.909673e-02	1.529924e-01	2.607609e-01	1.038172e-01	2.501684e-01	1.573459e-01	7.491527e-02	5.859065e-02	2.730524e-01	1.614803e-01	4.023729e-02	4.391972e-01	2.744210e-02	3.353767e-01	1.703902e-01	3.371726e-01	1.570606e-01	3.421227e-01	2.580469e-01	1.776687e-01	2.221617e-01	2.598435e-01	2.592408e-01	2.446621e-01	2.362537e-01	1.641219e+00	1.466231e+00	1.456884e+00	3.283127e-02	3.809943e-01	3.278752e-01	2.291130e+00
4379500	-9.068788e+04	-3.222963e+02	7.011985e+01	2.178116e-01	1.894124e-01	1.142769e-01	9.818620e-02	2.803444e-01	9.996856e-02	1.575967e-01	2.626422e-01	8.711079e-02	2.307270e-01	1.777464e-01	8.417705e-02	5.193142e-02	2.770326e-01	1.670986e-01	4.080228e-02	4.448448e-01	1.829030e-02	3.296690e-01	1.777374e-01	3.349606e-01	1.576330e-01	3.446889e-01	2.450738e-01	1.806672e-01	2.295701e-01	2.688553e-01	2.510603e-01	2.457689e-01	2.343154e-01	1.641219e+00	1.514339e+00	1.398320e+00	2.051611e-02	3.785245e-01	3.292013e-01	2.292274e+00
4380000	-9.068790e+04	-3.142744e+02	6.655566e+01	2.178116e-01	1.894124e-01	1.272723e-01	8.273208e-02	2.803444e-01	1.024273e-01	1.566895e-01	2.501886e-01	9.884589e-02	2.423806e-01	1.712521e-01	8.064324e-02	4.848467e-02	2.787656e-01	1.687971e-01	4.404006e-02	4.304762e-01	2.943642e-02	3.317654e-01	1.754817e-01	3.375081e-01	1.552448e-01	3.446889e-01	2.450738e-01	1.806672e-01	2.295701e-01	2.666909e-01	2.510603e-01	2.457689e-01	2.364799e-01	1.553682e+00	1.614168e+00	1.336997e+00	2.817547e-02	3.838236e-01	3.137458e-01	2.302431e+00
4380500	-9.068593e+04	-3.240512e+02	7.100985e+01	2.073751e-01	1.903147e-01	1.217909e-01	9.112778e-02	2.779978e-01	1.113936e-01	1.566895e-01	2.501886e-01	9.512088e-02	2.461057e-01	1.712521e-01	8.064324e-02	4.576880e-02	2.823119e-01	1.622286e-01	3.967769e-02	4.499112e-01	2.010174e-02	3.298940e-01	1.814044e-01	3.296897e-01	1.590119e-01	3.556097e-01	2.409787e-01	1.790022e-01	2.244095e-01	2.666909e-01	2.510603e-01	2.457689e-01	2.364799e-01	1.553682e+00	1.522672e+00	1.302007e+00	2.667698e-02	3.912643e-01	3.063051e-01	2.302431e+00
4381000	-9.069205e+04	-3.256454e+02	7.176421e+01	2.198509e-01	1.848476e-01	1.111414e-01	9.739364e-02	2.729437e-01	1.138228e-01	1.461671e-01	2.302741e-01	9.512088e-02	2.566281e-01	1.911666e-01	8.064324e-02	4.576880e-02	2.823119e-01	1.622286e-01	3.967769e-02	4.499112e-01	2.010174e-02	3.298940e-01	1.814044e-01	3.296897e-01	1.590119e-01	3.687733e-01	2.376933e-01	1.808114e-01	2.127220e-01	2.617787e-01	2.575773e-01	2.406361e-01	2.400079e-01	1.438775e+00	1.488942e+00	1.426649e+00	2.667698e-02	3.665061e-01	2.938829e-01	2.339611e+00
4381500	-9.070394e+04	-3.145328e+02	6.671115e+01	2.090697e-01	1.787430e-01	1.134174e-01	9.474452e-02	2.923570e-01	1.116685e-01	1.356524e-01	2.414431e-01	8.821497e-02	2.642252e-01	1.828320e-01	8.763233e-02	7.517666e-02	3.120336e-01	1.635187e-01	3.957088e-02	3.951823e-01	1.451785e-02	3.464127e-01	1.776881e-01	3.223586e-01	1.535406e-01	3.704883e-01	2.414311e-01	1.758642e-01	2.122163e-01	2.564584e-01	2.641888e-01	2.400975e-01	2.392553e-01	1.476484e+00	1.408870e+00	1.521713e+00	1.935768e-02	3.887958e-01	3.458072e-01	2.265397e+00
4382000	-9.069007e+04	-3.218721e+02	6.997245e+01	2.178208e-01	1.837225e-01	1.142315e-01	1.051574e-01	2.781106e-01	1.009573e-01	1.634721e-01	2.299303e-01	9.512088e-02	2.396669e-01	1.911666e-01	8.064324e-02	5.982146e-02	2.665748e-01	1.601922e-01	3.503700e-02	4.471962e-01	3.117830e-02	3.368201e-01	1.733590e-01	3.330827e-01	1.567383e-01	3.681413e-01	2.327493e-01	1.919358e-01	2.071736e-01	2.620376e-01	2.600773e-01	2.388405e-01	2.390447e-01	1.704608e+00	1.359317e+00	1.387775e+00	2.283506e-02	3.878943e-01	3.265351e-01	2.285571e+00
4382500	-9.071293e+04	-3.166069e+02	6.777347e+01	2.178208e-01	1.837225e-01	1.270213e-01	1.051574e-01	2.653208e-01	1.009573e-01	1.502169e-01	2.317238e-01	9.714109e-02	2.342522e-01	1.980901e-01	8.857593e-02	5.008036e-02	2.660906e-01	1.601922e-01	4.477810e-02	4.471962e-01	3.166251e-02	3.324090e-01	1.777701e-01	3.330827e-01	1.567383e-01	3.688588e-01	2.366091e-01	1.862988e-01	2.082333e-01	2.588795e-01	2.600773e-01	2.406603e-01	2.403830e-01	1.453619e+00	1.226923e+00	1.387775e+00	3.124704e-02	3.866620e-01	3.258888e-01	2.287449e+00
4383000	-9.068333e+04	-3.282483e+02	7.290913e+01	2.071728e-01	1.854374e-01	1.112075e-01	9.681390e-02	2.927659e-01	1.066025e-01	1.273940e-01	2.501551e-01	9.075035e-02	2.672198e-01	1.758365e-01	8.864423e-02	6.066175e-02	2.844970e-01	1.617757e-01	3.173163e-02	4.436207e-01	1.771319e-02	3.363875e-01	1.765138e-01	3.338468e-01	1.532519e-01	3.714096e-01	2.487266e-01	1.740256e-01	2.058382e-01	2.526257e-01	2.648530e-01	2.438126e-01	2.387087e-01	1.790969e+00	1.378306e+00	1.362544e+00	4.410806e-02	3.501504e-01	3.139628e-01	2.335887e+00
4383500	-9.069169e+04	-3.144503e+02	6.656793e+01	2.058946e-01	1.834953e-01	1.142993e-01	9.645446e-02	2.919836e-01	1.078726e-01	1.405134e-01	2.269968e-01	9.617871e-02	2.701514e-01	1.845169e-01	8.164272e-02	5.855917e-02	3.012730e-01	1.680406e-01	4.556735e-02	4.021587e-01	2.440119e-02	3.338771e-01	1.783299e-01	3.312153e-01	1.565778e-01	3.775758e-01	2.342173e-01	1.832671e-01	2.049398e-01	2.644633e-01	2.559010e-01	2.422837e-01	2.373520e-01	1.573239e+00	1.583035e+00	1.496388e+00	2.470105e-02	3.946255e-01	3.380480e-01	2.267327e+00
4384000	-9.068483e+04	-3.148613e+02	6.685104e+01	2.058946e-01	1.834953e-01	1.142993e-01	9.645446e-02	2.919836e-01	1.078726e-01	1.336157e-01	2.245286e-01	9.938754e-02	2.735348e-01	1.910597e-01	7.787367e-02	5.855917e-02	3.012730e-01	1.680406e-01	4.556735e-02	4.021587e-01	2.440119e-02	3.286126e-01	1.822061e-01	3.365815e-01	1.525998e-01	3.760460e-01	2.451017e-01	1.808333e-01	1.980191e-01	2.556169e-01	2.577902e-01	2.415693e-01	2.450236e-01	1.556315e+00	1.347335e+00	1.512033e+00	2.557630e-02	3.869999e-01	3.503448e-01	2.262655e+00
4384500	-9.068454e+04	-3.113668e+02	6.525003e+01	2.058946e-01	1.834953e-01	1.142993e-01	9.645446e-02	2.919836e-01	1.078726e-01	1.449454e-01	2.308717e-01	9.728977e-02	2.610682e-01	1.800590e-01	8.576591e-02	5.855917e-02	3.012730e-01	1.701354e-01	4.347260e-02	4.021587e-01	2.440119e-02	3.229957e-01	1.863086e-01	3.339829e-01	1.567127e-01	3.652740e-01	2.451017e-01	1.831469e-01	2.064774e-01	2.602827e-01	2.567093e-01	2.356051e-01	2.474029e-01	1.556315e+00	1.494154e+00	1.569984e+00	3.404301e-02	3.948198e-01	3.462393e-01	2.258941e+00
4385000	-9.070834e+04	-3.192647e+02	6.879103e+01	2.073096e-01	1.858973e-01	1.218283e-01	1.002882e-01	2.821632e-01	1.025134e-01	1.561966e-01	2.450206e-01	9.410339e-02	2.430024e-01	1.806132e-01	8.106389e-02	7.555254e-02	2.707618e-01	1.474775e-01	3.143106e-02	4.415867e-01	3.319034e-02	3.302326e-01	1.708058e-01	3.399525e-01	1.590091e-01	3.527296e-01	2.366817e-01	1.838364e-01	2.267524e-01	2.615836e-01	2.591413e-01	2.427400e-01	2.365352e-01	1.645850e+00	1.425817e+00	1.376867e+00	2.099709e-02	3.819281e-01	3.302904e-01	2.287781e+00
4385500	-9.068426e+04	-3.079567e+02	6.378258e+01	2.113229e-01	1.802479e-01	1.076083e-01	9.853019e-02	2.917119e-01	1.105788e-01	1.514907e-01	2.481183e-01	9.802533e-02	2.414403e-01	1.785247e-01	8.240074e-02	5.498196e-02	3.206112e-01	1.691922e-01	4.835457e-02	3.867447e-01	2.011544e-02	3.342523e-01	1.834184e-01	3.267365e-01	1.555927e-01	3.470642e-01	2.570110e-01	1.852095e-01	2.107153e-01	2.578169e-01	2.622093e-01	2.342873e-01	2.456865e-01	1.588128e+00	1.569520e+00	1.520366e+00	2.096271e-02	3.921192e-01	3.271629e-01	2.280718e+00
4386000	-9.069395e+04	-3.296366e+02	7.359386e+01	2.075135e-01	1.736575e-01	1.171500e-01	9.729336e-02	2.998250e-01	1.045606e-01	1.511428e-01	2.504895e-01	9.097309e-02	2.573540e-01	1.711811e-01	7.885946e-02	4.802624e-02	3.024964e-01	1.755461e-01	3.292482e-02	4.180782e-01	2.292819e-02	3.419699e-01	1.733961e-01	3.340794e-01	1.505546e-01	3.662289e-01	2.390359e-01	1.832129e-01	2.115222e-01	2.563257e-01	2.657698e-01	2.380177e-01	2.398869e-01	1.421988e+00	1.602862e+00	1.462089e+00	3.208938e-02	3.743570e-01	3.352478e-01	2.290395e+00
4386500	-9.068732e+04	-3.168004e+02	6.779832e+01	2.066244e-01	1.631156e-01	1.188382e-01	9.951924e-02	3.085209e-01	1.033817e-01	1.511428e-01	2.436405e-01	9.782211e-02	2.573540e-01	1.824783e-01	6.756227e-02	5.034711e-02	2.807624e-01	1.728510e-01	3.684936e-02	4.293099e-01	2.988018e-02	3.393308e-01	1.699769e-01	3.405045e-01	1.501879e-01	3.634952e-01	2.420086e-01	1.828399e-01	2.116564e-01	2.639274e-01	2.539004e-01	2.424127e-01	2.397595e-01	1.497022e+00	1.315130e+00	1.393647e+00	1.750638e-02	3.758756e-01	3.265520e-01	2.297572e+00
4387000	-9.070710e+04	-3.131049e+02	6.589846e+01	2.350793e-01	2.025775e-01	1.029159e-01	9.027191e-02	2.703789e-01	9.877643e-02	1.405108e-01	2.687393e-01	9.394182e-02	2.536271e-01	1.670564e-01	7.612457e-02	6.429307e-02	2.787916e-01	1.559056e-01	4.334641e-02	4.395384e-01	1.812486e-02	3.254705e-01	1.716359e-01	3.320294e-01	1.708641e-01	3.460569e-01	2.520795e-01	1.733217e-01	2.285419e-01	2.597424e-01	2.575110e-01	2.487012e-01	2.340453e-01	1.891834e+00	1.415959e+00	1.542128e+00	2.891795e-02	3.934077e-01	3.464030e-01	2.260189e+00
4387500	-9.069538e+04	-3.118010e+02	6.538706e+01	2.364538e-01	1.919411e-01	1.019283e-01	1.013879e-01	2.799292e-01	8.835961e-02	1.355348e-01	2.609069e-01	9.190198e-02	2.674828e-01	1.664199e-01	7.775368e-02	6.256660e-02	2.884011e-01	1.630508e-01	3.394305e-02	4.308763e-01	2.116220e-02	3.224308e-01	1.705830e-01	3.315156e-01	1.754706e-01	3.460569e-01	2.520795e-01	1.733217e-01	2.285419e-01	2.604652e-01	2.578756e-01	2.446122e-01	2.370471e-01	1.857635e+00	1.406118e+00	1.470842e+00	1.770163e-02	3.653258e-01	3.401962e-01	2.294478e+00
4388000	-9.069526e+04	-3.292410e+02	7.338567e+01	2.234382e-01	1.943820e-01	1.114420e-01	9.550517e-02	2.796343e-01	9.559831e-02	1.312326e-01	2.622891e-01	9.054653e-02	2.708372e-01	1.678249e-01	7.726979e-02	6.016432e-02	2.884011e-01	1.630508e-01	3.394305e-02	4.308763e-01	2.356448e-02	3.307553e-01	1.792738e-01	3.309287e-01	1.590422e-01	3.560583e-01	2.512554e-01	1.678695e-01	2.248168e-01	2.565527e-01	2.572455e-01	2.470983e-01	2.391035e-01	1.549302e+00	1.577772e+00	1.398654e+00	1.770163e-02	3.594595e-01	3.220863e-01	2.318454e+00
4388500	-9.068689e+04	-3.235212e+02	7.067473e+01	2.340388e-01	1.960085e-01	1.081828e-01	9.238870e-02	2.676136e-01	1.017676e-01	1.312326e-01	2.622891e-01	9.054653e-02	2.708372e-01	1.678249e-01	7.726979e-02	5.368578e-02	2.836028e-01	1.815485e-01	3.776949e-02	4.267340e-01	1.665939e-02	3.301799e-01	1.792738e-01	3.213079e-01	1.692385e-01	3.605531e-01	2.512554e-01	1.678695e-01	2.203221e-01	2.565527e-01	2.572455e-01	2.482401e-01	2.379617e-01	1.615005e+00	1.558872e+00	1.398654e+00	2.175218e-02	3.604811e-01	3.234794e-01	2.316039e+00
4389000	-9.068474e+04	-3.171247e+02	6.765900e+01	2.325087e-01	1.814500e-01	1.067691e-01	1.070357e-01	2.750054e-01	9.723104e-02	1.445659e-01	2.624705e-01	9.719884e-02	2.507725e-01	1.725849e-01	7.240724e-02	5.242272e-02	2.836028e-01	1.815485e-01	3.762793e-02	4.267340e-01	1.806402e-02	3.414736e-01	1.684443e-01	3.298185e-01	1.602637e-01	3.594819e-01	2.483516e-01	1.729231e-01	2.192434e-01	2.548956e-01	2.604418e-01	2.499507e-01	2.347120e-01	1.810446e+00	1.558872e+00	1.475058e+00	2.156904e-02	3.611857e-01	3.195747e-01	2.319240e+00
4389500	-9.072309e+04	-3.175385e+02	6.803071e+01	2.116209e-01	1.673405e-01	1.086046e-01	9.311252e-02	3.201378e-01	9.918374e-02	1.486415e-01	2.353549e-01	7.848408e-02	2.717058e-01	1.831636e-01	8.265001e-02	5.786671e-02	2.765676e-01	1.647241e-01	3.199365e-02	4.382981e-01	3.054981e-02	3.417899e-01	1.679378e-01	3.381516e-01	1.521208e-01	3.759225e-01	2.268196e-01	1.783131e-01	2.189448e-01	2.596557e-01	2.584486e-01	2.451697e-01	2.367260e-01	1.481636e+00	1.492802e+00	1.446630e+00	1.789113e-02	3.819805e-01	3.253557e-01	2.292664e+00
4390000	-9.069019e+04	-3.077049e+02	6.366358e+01	2.200935e-01	1.779950e-01	1.052803e-01	1.088106e-01	2.941432e-01	9.367743e-02	1.482444e-01	2.396931e-01	9.208582e-02	2.529656e-01	1.854803e-01	8.153075e-02	5.482968e-02	2.801903e-01	1.692727e-01	4.536886e-02	4.292097e-01	2.112873e-02	3.429078e-01	1.714214e-01	3.288186e-01	1.568521e-01	3.792726e-01	2.372004e-01	1.713821e-01	2.121449e-01	2.576052e-01	2.566839e-01	2.450516e-01	2.406593e-01	1.703847e+00	1.507694e+00	1.499244e+00	2.156904e-02	3.999784e-01	3.143053e-01	2.285716e+00
4390500	-9.069061e+04	-3.192428e+02	6.867774e+01	2.107624e-01	1.890493e-01	1.133331e-01	1.002099e-01	2.786699e-01	1.079754e-01	1.549389e-01	2.525060e-01	8.678986e-02	2.511560e-01	1.785700e-01	7.603929e-02	4.743140e-02	3.021271e-01	1.701646e-01	3.564580e-02	4.205180e-01	2.411303e-02	3.266784e-01	1.761291e-01	3.380251e-01	1.591675e-01	3.614497e-01	2.441881e-01	1.761419e-01	2.182203e-01	2.626702e-01	2.604288e-01	2.385019e-01	2.383991e-01	1.812567e+00	1.398645e+00	1.467403e+00	3.790082e-02	3.737113e-01	3.108863e-01	2.315402e+00
4391000	-9.069106e+04	-3.279449e+02	7.284358e+01	2.107624e-01	1.890493e-01	1.133331e-01	1.002099e-01	2.786699e-01	1.079754e-01	1.568200e-01	2.525060e-01	8.803506e-02	2.511560e-01	1.669061e-01	8.457684e-02	4.868398e-02	2.974952e-01	1.701646e-01	3.564580e-02	4.205180e-01	2.749233e-02	3.266784e-01	1.761291e-01	3.380251e-01	1.591675e-01	3.614497e-01	2.441881e-01	1.761419e-01	2.182203e-01	2.621646e-01	2.583727e-01	2.384038e-01	2.410589e-01	1.586952e+00	1.534953e+00	1.244461e+00	3.201995e-02	3.467219e-01	3.172608e-01	2.336017e+00
4391500	-9.068754e+04	-3.182093e+02	6.828695e+01	2.099493e-01	1.935015e-01	1.154776e-01	9.889939e-02	2.771321e-01	1.050401e-01	1.478448e-01	2.377970e-01	9.040766e-02	2.650771e-01	1.707643e-01	8.810916e-02	4.647682e-02	2.927745e-01	1.784309e-01	4.459310e-02	4.174712e-01	2.025345e-02	3.270792e-01	1.743499e-01	3.351997e-01	1.633713e-01	3.593822e-01	2.460092e-01	1.771031e-01	2.175055e-01	2.598264e-01	2.615636e-01	2.384038e-01	2.402062e-01	1.586952e+00	1.534953e+00	1.395462e+00	4.216669e-02	3.826231e-01	2.981099e-01	2.319267e+00
4392000	-9.070174e+04	-3.197535e+02	6.889007e+01	2.131125e-01	1.936484e-01	1.122550e-01	9.435879e-02	2.759212e-01	1.107041e-01	1.616088e-01	2.296830e-01	9.040766e-02	2.534905e-01	1.767008e-01	8.810916e-02	4.244572e-02	2.848544e-01	1.837400e-01	4.783405e-02	4.244420e-01	1.668376e-02	3.270792e-01	1.743499e-01	3.351997e-01	1.633713e-01	3.593822e-01	2.341184e-01	1.820144e-01	2.244850e-01	2.653359e-01	2.583565e-01	2.414630e-01	2.348446e-01	1.755325e+00	1.631544e+00	1.330566e+00	2.706154e-02	3.709446e-01	3.223010e-01	2.306754e+00
4392500	-9.069914e+04	-3.158510e+02	6.730627e+01	2.116026e-01	1.929788e-01	1.077960e-01	8.541623e-02	2.876835e-01	1.145229e-01	1.386691e-01	2.250867e-01	8.712159e-02	2.796767e-01	1.813024e-01	8.814343e-02	6.169009e-02	3.071088e-01	1.609034e-01	3.966886e-02	4.082804e-01	2.234839e-02	3.346603e-01	1.785863e-01	3.363727e-01	1.503808e-01	3.808034e-01	2.353140e-01	1.816987e-01	2.021839e-01	2.607046e-01	2.602194e-01	2.392896e-01	2.397864e-01	1.676433e+00	1.283713e+00	1.408924e+00	2.060402e-02	3.792552e-01	3.271302e-01	2.293615e+00
4393000	-9.070112e+04	-3.111038e+02	6.513123e+01	2.209529e-01	1.863379e-01	1.239840e-01	9.245554e-02	2.749086e-01	1.013612e-01	1.521436e-01	2.242654e-01	8.838784e-02	2.597474e-01	1.929932e-01	8.246257e-02	4.191777e-02	2.808218e-01	1.751557e-01	4.035540e-02	4.424637e-01	1.928565e-02	3.291921e-01	1.750339e-01	3.379731e-01	1.578008e-01	3.781825e-01	2.329809e-01	1.867241e-01	2.021125e-01	2.622023e-01	2.607741e-01	2.395386e-01	2.374850e-01	1.657478e+00	1.513827e+00	1.464079e+00	3.149080e-02	3.959319e-01	3.366237e-01	2.267444e+00
4393500	-9.070572e+04	-3.134615e+02	6.616486e+01	2.137732e-01	1.613247e-01	1.003802e-01	1.051282e-01	3.279305e-01	9.146320e-02	1.518446e-01	2.412015e-01	8.817467e-02	2.556409e-01	1.789831e-01	8.415521e-02	5.894066e-02	2.932041e-01	1.718250e-01	4.432593e-02	4.169287e-01	1.477556e-02	3.503425e-01	1.647559e-01	3.373377e-01	1.475639e-01	3.768587e-01	2.385610e-01	1.700808e-01	2.144995e-01	2.626143e-01	2.573738e-01	2.414750e-01	2.385369e-01	1.618483e+00	1.485363e+00	1.486997e+00	2.577004e-02	3.722476e-01	3.452331e-01	2.282519e+00
4394000	-9.070325e+04	-3.135035e+02	6.622489e+01	2.128276e-01	1.612845e-01	1.045349e-01	1.060133e-01	3.141710e-01	1.011687e-01	1.518196e-01	2.517915e-01	9.363923e-02	2.415972e-01	1.789848e-01	8.216761e-02	5.395790e-02	2.919401e-01	1.730891e-01	4.350014e-02	4.079662e-01	2.954654e-02	3.388701e-01	1.642614e-01	3.400117e-01	1.568569e-01	3.659729e-01	2.415909e-01	1.741654e-01	2.182709e-01	2.581189e-01	2.591193e-01	2.433975e-01	2.393643e-01	1.464543e+00	1.492640e+00	1.537310e+00	2.984012e-02	3.722476e-01	3.452331e-01	2.282519e+00
4394500	-9.067950e+04	-3.201938e+02	6.922010e+01	2.228488e-01	1.765654e-01	1.122293e-01	1.045893e-01	2.813719e-01	1.023953e-01	1.349515e-01	2.286343e-01	9.051922e-02	2.766543e-01	1.875070e-01	8.173370e-02	5.971437e-02	3.211386e-01	1.555543e-01	4.379227e-02	4.030557e-01	1.674471e-02	3.426363e-01	1.700053e-01	3.293363e-01	1.580221e-01	3.826110e-01	2.363166e-01	1.747686e-01	2.063038e-01	2.547047e-01	2.646393e-01	2.382241e-01	2.424319e-01	1.513595e+00	1.511184e+00	1.402185e+00	2.590602e-02	3.804683e-01	3.299382e-01	2.289594e+00
4395000	-9.068330e+04	-3.168293e+02	6.769818e+01	2.118726e-01	1.879078e-01	1.121802e-01	1.009240e-01	2.853090e-01	1.018065e-01	1.350766e-01	2.409399e-01	1.028825e-01	2.549260e-01	1.804992e-01	8.567581e-02	6.165853e-02	2.872308e-01	1.618647e-01	4.096094e-02	4.301042e-01	1.818076e-02	3.324042e-01	1.822059e-01	3.254062e-01	1.599837e-01	3.760724e-01	2.443258e-01	1.798382e-01	1.997636e-01	2.577110e-01	2.566161e-01	2.446830e-01	2.409899e-01	1.426908e+00	1.426978e+00	1.606632e+00	2.590602e-02	3.730539e-01	3.376521e-01	2.289294e+00
4395500	-9.070378e+04	-3.043990e+02	6.238360e+01	2.153458e-01	1.791658e-01	1.046857e-01	1.085176e-01	2.944413e-01	9.784380e-02	1.466878e-01	2.357739e-01	8.658757e-02	2.697228e-01	1.806762e-01	8.055174e-02	6.277289e-02	2.882569e-01	1.750437e-01	4.200269e-02	4.074592e-01	2.446463e-02	3.344860e-01	1.718394e-01	3.310602e-01	1.626144e-01	3.700196e-01	2.382617e-01	1.742644e-01	2.174544e-01	2.607391e-01	2.559844e-01	2.442804e-01	2.389961e-01	1.721831e+00	1.301441e+00	1.474838e+00	2.112354e-02	3.996862e-01	3.715861e-01	2.228728e+00
4396000	-9.068277e+04	-3.292230e+02	7.345316e+01	2.189994e-01	1.765251e-01	1.016646e-01	9.844421e-02	3.043667e-01	1.000000e-01	1.432700e-01	2.345551e-01	9.096830e-02	2.834200e-01	1.706507e-01	7.713597e-02	4.024649e-02	2.753349e-01	1.788363e-01	4.514511e-02	4.446714e-01	1.576578e-02	3.384719e-01	1.716358e-01	3.345808e-01	1.553114e-01	3.703539e-01	2.467655e-01	1.777108e-01	2.051698e-01	2.593332e-01	2.585717e-01	2.453995e-01	2.366956e-01	1.596201e+00	1.414178e+00	1.356436e+00	2.184552e-02	3.625754e-01	3.161200e-01	2.321305e+00
4396500	-9.070308e+04	-3.087683e+02	6.407677e+01	2.023214e-01	1.844465e-01	1.215216e-01	1.030052e-01	2.885476e-01	1.001578e-01	1.425415e-01	2.481911e-01	9.032682e-02	2.806655e-01	1.609334e-01	7.734180e-02	5.119876e-02	2.895590e-01	1.801224e-01	4.615665e-02	4.105189e-01	2.244430e-02	3.454202e-01	1.669656e-01	3.347716e-01	1.528426e-01	3.568250e-01	2.513081e-01	1.681496e-01	2.237173e-01	2.543236e-01	2.601462e-01	2.414508e-01	2.440794e-01	1.608294e+00	1.643279e+00	1.536719e+00	2.352258e-02	3.962029e-01	3.233478e-01	2.280449e+00
4397000	-9.069801e+04	-3.174444e+02	6.797166e+01	2.208019e-01	1.770553e-01	1.089845e-01	1.029898e-01	2.928146e-01	9.735390e-02	1.340475e-01	2.377389e-01	9.107055e-02	2.667631e-01	1.783350e-01	9.204502e-02	4.023902e-02	2.763867e-01	1.788363e-01	4.410082e-02	4.446714e-01	1.576578e-02	3.328592e-01	1.752878e-01	3.345808e-01	1.572722e-01	3.703539e-01	2.456404e-01	1.777108e-01	2.062949e-01	2.597324e-01	2.571121e-01	2.470022e-01	2.361533e-01	1.617208e+00	1.486006e+00	1.356436e+00	1.804903e-02	3.706008e-01	3.177239e-01	2.311675e+00
4397500	-9.068801e+04	-3.114803e+02	6.532097e+01	2.208019e-01	1.823060e-01	1.020246e-01	1.029898e-01	2.928146e-01	9.906311e-02	1.348946e-01	2.549256e-01	9.346583e-02	2.657546e-01	1.701013e-01	8.085807e-02	4.142928e-02	2.761692e-01	1.788363e-01	4.291057e-02	4.446714e-01	1.598320e-02	3.328592e-01	1.708556e-01	3.390130e-01	1.572722e-01	3.703169e-01	2.493264e-01	1.727067e-01	2.076500e-01	2.578000e-01	2.633454e-01	2.418476e-01	2.370070e-01	1.708474e+00	1.355418e+00	1.504332e+00	3.373517e-02	3.754323e-01	3.335838e-01	2.290984e+00
4398000	-9.070321e+04	-3.145696e+02	6.668743e+01	2.364842e-01	1.781785e-01	1.080599e-01	9.188808e-02	3.022912e-01	8.309820e-02	1.593480e-01	2.280981e-01	1.014077e-01	2.501228e-01	1.846337e-01	7.638971e-02	5.676642e-02	2.815734e-01	1.881079e-01	4.058900e-02	4.105189e-01	2.244430e-02	3.308314e-01	1.694366e-01	3.354304e-01	1.643016e-01	3.545903e-01	2.445185e-01	1.771739e-01	2.237173e-01	2.590197e-01	2.642707e-01	2.402336e-01	2.364759e-01	1.479526e+00	1.504808e+00	1.513756e+00	2.119786e-02	3.829725e-01	3.353387e-01	2.281689e+00
4398500	-9.068524e+04	-3.143064e+02	6.656278e+01	2.142244e-01	1.821509e-01	1.170121e-01	1.093037e-01	2.813943e-01	9.591460e-02	1.333491e-01	2.423853e-01	9.428478e-02	2.695283e-01	1.749056e-01	8.554692e-02	4.619791e-02	2.777506e-01	1.709040e-01	4.043580e-02	4.403545e-01	2.435711e-02	3.329560e-01	1.707588e-01	3.390130e-01	1.572722e-01	3.655878e-01	2.523985e-01	1.694030e-01	2.126107e-01	2.653412e-01	2.555651e-01	2.429081e-01	2.361855e-01	1.676372e+00	1.455642e+00	1.388502e+00	2.286294e-02	3.723284e-01	3.126008e-01	2.315071e+00
4399000	-9.067774e+04	-3.155893e+02	6.705572e+01	2.093264e-01	1.930080e-01	1.138612e-01	1.039399e-01	2.813681e-01	9.849628e-02	1.438727e-01	2.353934e-01	9.004765e-02	2.695283e-01	1.809184e-01	8.023958e-02	4.619791e-02	2.777506e-01	1.709040e-01	4.043580e-02	4.403545e-01	2.435711e-02	3.248112e-01	1.821433e-01	3.285289e-01	1.645166e-01	3.655878e-01	2.451385e-01	1.841040e-01	2.051696e-01	2.637233e-01	2.569644e-01	2.421459e-01	2.371665e-01	1.676372e+00	1.497397e+00	1.503185e+00	2.892805e-02	3.664357e-01	3.331741e-01	2.300390e+00
4399500	-9.070543e+04	-3.052007e+02	6.255566e+01	2.316556e-01	1.884594e-01	1.175507e-01	9.358722e-02	2.813957e-01	8.735140e-02	1.573957e-01	2.495331e-01	9.830399e-02	2.469180e-01	1.667219e-01	8.112728e-02	5.853302e-02	2.771076e-01	1.728848e-01	4.911639e-02	4.141280e-01	2.823021e-02	3.391497e-01	1.731137e-01	3.253465e-01	1.623901e-01	3.459065e-01	2.598217e-01	1.858276e-01	2.084443e-01	2.617265e-01	2.546918e-01	2.486924e-01	2.348892e-01	1.738907e+00	1.543636e+00	1.597965e+00	4.343549e-02	3.953222e-01	3.357731e-01	2.268905e+00
4400000	-9.068501e+04	-3.115248e+02	6.524012e+01	2.201108e-01	1.788811e-01	1.136006e-01	9.445790e-02	2.791259e-01	1.138237e-01	1.617933e-01	2.468550e-01	7.944075e-02	2.537916e-01	1.851336e-01	7.298576e-02	4.612701e-02	2.916941e-01	1.723400e-01	4.238727e-02	4.239808e-01	2.347076e-02	3.449381e-01	1.790922e-01	3.218103e-01	1.541595e-01	3.729486e-01	2.296700e-01	1.763379e-01	2.210435e-01	2.604333e-01	2.566520e-01	2.465085e-01	2.364062e-01	1.679863e+00	1.581810e+00	1.539922e+00	1.829127e-02	3.768139e-01	3.398594e-01	2.283327e+00
4400500	-9.069236e+04	-3.142323e+02	6.641153e+01	2.160776e-01	1.794381e-01	1.130797e-01	1.023260e-01	2.812813e-01	1.077972e-01	1.617933e-01	2.468550e-01	7.944075e-02	2.537916e-01	1.851336e-01	7.298576e-02	4.612701e-02	2.916941e-01	1.723400e-01	4.238727e-02	4.239808e-01	2.347076e-02	3.458162e-01	1.794517e-01	3.217446e-01	1.529874e-01	3.538867e-01	2.385011e-01	1.791566e-01	2.284556e-01	2.604333e-01	2.604305e-01	2.390393e-01	2.400969e-01	1.679863e+00	1.581810e+00	1.532012e+00	1.640580e-02	4.013990e-01	3.370470e-01	2.261554e+00
4401000	-9.068744e+04	-3.211249e+02	6.953373e+01	2.202776e-01	1.794381e-01	1.147683e-01	9.643748e-02	2.812813e-01	1.077972e-01	1.545313e-01	2.361984e-01	8.749664e-02	2.714861e-01	1.826983e-01	6.758937e-02	4.612701e-02	2.916941e-01	1.605360e-01	4.238727e-02	4.357848e-01	2.347076e-02	3.397078e-01	1.784452e-01	3.322013e-01	1.496457e-01	3.538867e-01	2.385011e-01	1.791566e-01	2.284556e-01	2.604333e-01	2.565118e-01	2.429580e-01	2.400969e-01	1.677100e+00	1.529743e+00	1.459779e+00	2.875714e-02	3.630473e-01	3.314515e-01	2.305501e+00
4401500	-9.069780e+04	-3.257278e+02	7.166156e+01	2.161360e-01	1.816698e-01	1.249968e-01	9.613014e-02	2.879497e-01	9.311751e-02	1.556251e-01	2.443114e-01	8.221341e-02	2.652778e-01	1.694698e-01	8.310258e-02	4.612701e-02	2.916941e-01	1.605360e-01	4.238727e-02	4.357848e-01	2.347076e-02	3.397078e-01	1.681443e-01	3.322013e-01	1.599465e-01	3.566679e-01	2.286030e-01	1.732265e-01	2.415026e-01	2.662721e-01	2.573777e-01	2.376425e-01	2.387077e-01	1.677100e+00	1.532427e+00	1.446486e+00	2.720851e-02	3.630473e-01	3.314515e-01	2.305501e+00
4402000	-9.068640e+04	-3.209535e+02	6.959086e+01	2.128368e-01	1.842198e-01	1.152642e-01	9.287214e-02	2.934068e-01	1.014003e-01	1.556251e-01	2.443114e-01	8.221341e-02	2.652778e-01	1.694698e-01	8.310258e-02	5.232540e-02	2.865433e-01	1.674630e-01	3.738076e-02	4.314135e-01	2.487401e-02	3.366047e-01	1.736607e-01	3.284297e-01	1.613049e-01	3.393413e-01	2.437335e-01	1.805979e-01	2.363273e-01	2.579646e-01	2.536796e-01	2.485590e-01	2.397967e-01	1.576988e+00	1.489567e+00	1.303130e+00	3.442753e-02	3.662855e-01	2.981136e-01	2.335601e+00
4402500	-9.068557e+04	-3.257841e+02	7.176042e+01	2.259011e-01	1.748960e-01	1.133382e-01	1.022704e-01	2.891472e-01	9.444695e-02	1.537643e-01	2.493365e-01	8.654650e-02	2.654715e-01	1.654326e-01	7.944857e-02	5.554105e-02	2.825981e-01	1.628179e-01	4.342173e-02	4.311518e-01	2.446946e-02	3.352647e-01	1.679443e-01	3.427743e-01	1.540167e-01	3.429267e-01	2.401481e-01	1.805979e-01	2.363273e-01	2.583324e-01	2.619529e-01	2.347296e-01	2.449851e-01	1.576988e+00	1.538536e+00	1.385622e+00	2.378587e-02	3.685541e-01	2.958450e-01	2.335601e+00
4403000	-9.071447e+04	-3.157667e+02	6.699253e+01	2.078972e-01	1.874705e-01	1.083520e-01	1.024499e-01	2.861960e-01	1.076345e-01	1.445614e-01	2.497745e-01	8.618118e-02	2.737188e-01	1.673156e-01	7.844857e-02	5.819696e-02	3.173188e-01	1.970063e-01	4.839085e-02	3.666321e-01	1.245499e-02	3.306041e-01	1.792298e-01	3.331041e-01	1.570621e-01	3.489857e-01	2.445919e-01	1.719022e-01	2.345202e-01	2.577544e-01	2.626481e-01	2.416513e-01	2.379462e-01	1.884906e+00	1.527464e+00	1.585971e+00	2.533874e-02	3.565558e-01	3.123818e-01	2.331062e+00
4403500	-9.070038e+04	-3.061598e+02	6.294809e+01	2.223285e-01	1.868155e-01	1.040568e-01	9.862600e-02	2.819867e-01	1.061865e-01	1.444176e-01	2.423308e-01	8.595415e-02	2.690052e-01	1.821266e-01	7.616562e-02	5.229574e-02	3.045469e-01	1.987368e-01	4.308433e-02	3.840687e-01	1.726745e-02	3.306041e-01	1.792298e-01	3.331041e-01	1.570621e-01	3.563654e-01	2.429814e-01	1.719022e-01	2.287511e-01	2.621387e-01	2.527076e-01	2.385245e-01	2.466292e-01	1.580165e+00	1.655512e+00	1.651699e+00	3.299411e-02	3.915964e-01	3.308874e-01	2.277516e+00
4404000	-9.068974e+04	-3.130714e+02	6.602280e+01	2.056653e-01	1.769547e-01	1.203374e-01	9.550045e-02	2.925972e-01	1.089450e-01	1.555048e-01	2.437017e-01	8.970391e-02	2.524983e-01	1.816160e-01	7.697537e-02	4.822243e-02	2.912305e-01	1.818018e-01	4.886572e-02	4.139401e-01	1.593948e-02	3.395755e-01	1.792298e-01	3.331041e-01	1.480907e-01	3.563654e-01	2.429814e-01	1.719022e-01	2.287511e-01	2.621387e-01	2.527076e-01	2.385245e-01	2.466292e-01	1.579674e+00	1.450971e+00	1.498092e+00	2.055316e-02	4.129170e-01	3.292385e-01	2.257844e+00
4404500	-9.067773e+04	-3.062566e+02	6.306307e+01	2.165890e-01	1.761239e-01	1.154143e-01	9.869310e-02	2.877446e-01	1.054351e-01	1.555048e-01	2.437017e-01	8.782555e-02	2.519781e-01	1.816160e-01	7.937390e-02	4.684368e-02	3.067261e-01	1.703708e-01	5.113197e-02	4.013331e-01	2.359435e-02	3.353159e-01	1.787298e-01	3.336980e-01	1.522563e-01	3.553554e-01	2.477229e-01	1.774625e-01	2.194592e-01	2.510876e-01	2.658345e-01	2.400629e-01	2.430150e-01	1.726329e+00	1.481833e+00	1.498092e+00	2.630798e-02	4.037802e-01	3.386829e-01	2.257537e+00
4405000	-9.067742e+04	-3.042954e+02	6.234261e+01	2.165890e-01	1.761239e-01	1.154143e-01	9.869310e-02	2.877446e-01	1.054351e-01	1.595838e-01	2.532004e-01	9.161563e-02	2.468287e-01	1.691431e-01	7.962839e-02	5.877691e-02	3.131203e-01	1.669093e-01	4.645078e-02	3.905772e-01	2.416549e-02	3.375872e-01	1.755757e-01	3.417854e-01	1.450517e-01	3.470363e-01	2.520299e-01	1.764561e-01	2.244777e-01	2.510876e-01	2.605492e-01	2.400629e-01	2.483003e-01	1.509651e+00	1.481833e+00	1.503119e+00	2.694462e-02	3.856451e-01	3.188357e-01	2.295519e+00
4405500	-9.066689e+04	-3.163200e+02	6.742430e+01	2.187364e-01	1.718255e-01	1.278574e-01	1.027524e-01	2.824528e-01	9.637542e-02	1.525979e-01	2.383052e-01	1.029290e-01	2.371229e-01	1.870381e-01	8.200696e-02	7.018058e-02	3.141960e-01	1.669093e-01	4.109099e-02	3.905772e-01	1.704595e-02	3.253394e-01	1.747910e-01	3.469162e-01	1.529534e-01	3.470363e-01	2.484814e-01	1.832910e-01	2.211913e-01	2.530517e-01	2.645801e-01	2.379212e-01	2.444470e-01	1.509651e+00	1.535313e+00	1.525450e+00	2.920584e-02	3.879723e-01	3.165085e-01	2.295519e+00
4406000	-9.066416e+04	-3.143129e+02	6.653994e+01	2.187364e-01	1.718255e-01	1.278574e-01	1.027524e-01	2.824528e-01	9.637542e-02	1.570181e-01	2.496188e-01	9.498349e-02	2.451796e-01	1.790582e-01	7.414182e-02	6.951061e-02	3.141960e-01	1.669093e-01	4.176096e-02	3.905772e-01	1.704595e-02	3.261242e-01	1.681805e-01	3.506789e-01	1.550165e-01	3.470363e-01	2.484814e-01	1.832910e-01	2.211913e-01	2.549979e-01	2.606543e-01	2.381323e-01	2.462155e-01	1.651655e+00	1.499712e+00	1.428097e+00	2.488958e-02	3.799825e-01	3.210638e-01	2.298954e+00
4406500	-9.068376e+04	-2.988531e+02	6.000567e+01	2.079744e-01	1.751766e-01	1.184667e-01	1.048525e-01	2.929100e-01	1.006198e-01	1.401890e-01	2.496188e-01	9.498349e-02	2.451796e-01	1.848662e-01	8.516287e-02	5.402791e-02	3.060057e-01	1.762870e-01	4.380873e-02	3.909114e-01	2.895928e-02	3.261242e-01	1.681805e-01	3.506789e-01	1.550165e-01	3.592002e-01	2.443051e-01	1.850562e-01	2.114385e-01	2.554365e-01	2.640177e-01	2.337313e-01	2.468145e-01	1.641970e+00	1.673400e+00	1.548757e+00	2.488958e-02	4.027896e-01	3.407445e-01	2.256466e+00
4407000	-9.068124e+04	-3.055819e+02	6.284312e+01	2.079744e-01	1.849584e-01	1.184667e-01	1.048525e-01	2.831282e-01	1.006198e-01	1.396699e-01	2.519623e-01	9.498349e-02	2.451796e-01	1.770602e-01	9.114450e-02	5.402791e-02	3.060057e-01	1.762870e-01	4.380873e-02	3.909114e-01	2.895928e-02	3.283416e-01	1.699137e-01	3.382624e-01	1.634822e-01	3.592002e-01	2.443051e-01	1.777562e-01	2.187385e-01	2.534506e-01	2.662562e-01	2.381489e-01	2.421443e-01	1.689745e+00	1.403103e+00	1.470805e+00	2.847148e-02	3.777504e-01	3.272880e-01	2.294962e+00
4407500	-9.068695e+04	-3.060538e+02	6.300985e+01	2.004379e-01	1.682944e-01	1.310147e-01	1.020325e-01	3.013719e-01	9.684863e-02	1.396699e-01	2.519623e-01	9.498349e-02	2.451796e-01	1.770602e-01	9.114450e-02	6.882200e-02	3.180603e-01	1.575314e-01	3.884527e-02	3.900691e-01	2.667184e-02	3.446576e-01	1.704844e-01	3.392122e-01	1.456458e-01	3.680455e-01	2.489188e-01	1.717214e-01	2.113143e-01	2.586368e-01	2.662562e-01	2.381489e-01	2.369581e-01	1.590173e+00	1.571062e+00	1.470805e+00	2.082962e-02	4.265180e-01	3.610258e-01	2.212456e+00
4408000	-9.068568e+04	-3.107710e+02	6.490214e+01	2.140650e-01	1.698714e-01	1.076047e-01	1.034991e-01	2.972702e-01	1.076896e-01	1.470881e-01	2.519623e-01	9.498349e-02	2.538431e-01	1.696419e-01	8.248100e-02	7.467824e-02	3.077260e-01	1.631902e-01	4.437065e-02	3.938380e-01	1.619685e-02	3.447552e-01	1.704844e-01	3.391146e-01	1.456458e-01	3.680455e-01	2.489188e-01	1.717214e-01	2.113143e-01	2.606779e-01	2.559254e-01	2.439214e-01	2.394753e-01	1.750925e+00	1.571062e+00	1.517891e+00	3.018703e-02	3.977191e-01	3.457179e-01	2.256563e+00
4408500	-9.068592e+04	-3.094285e+02	6.437434e+01	2.046190e-01	1.758720e-01	1.170507e-01	9.749850e-02	2.972702e-01	1.076896e-01	1.451510e-01	2.463422e-01	9.537179e-02	2.623673e-01	1.712997e-01	7.946799e-02	7.518968e-02	3.116809e-01	1.577380e-01	4.398426e-02	3.937381e-01	1.766903e-02	3.525348e-01	1.653334e-01	3.371274e-01	1.450045e-01	3.583350e-01	2.605371e-01	1.737094e-01	2.074184e-01	2.593391e-01	2.566435e-01	2.459658e-01	2.380517e-01	1.669030e+00	1.571062e+00	1.502249e+00	3.814266e-02	3.837028e-01	3.313791e-01	2.284918e+00
4409000	-9.069410e+04	-3.167028e+02	6.753180e+01	2.081174e-01	1.973240e-01	1.183180e-01	9.637189e-02	2.732493e-01	1.066194e-01	1.537220e-01	2.362140e-01	8.872609e-02	2.567472e-01	1.899247e-01	7.466599e-02	6.076901e-02	3.003955e-01	1.601356e-01	3.969679e-02	4.143603e-01	2.464280e-02	3.285580e-01	1.791467e-01	3.342191e-01	1.580763e-01	3.605557e-01	2.323988e-01	1.828721e-01	2.241734e-01	2.605424e-01	2.614382e-01	2.408654e-01	2.371539e-01	1.648505e+00	1.519295e+00	1.542073e+00	1.232004e-02	3.638298e-01	3.138123e-01	2.322358e+00
4409500	-9.069830e+04	-3.104722e+02	6.487153e+01	2.132483e-01	1.749830e-01	1.246782e-01	9.318155e-02	2.820517e-01	1.118572e-01	1.303093e-01	2.591320e-01	9.696996e-02	2.691689e-01	1.666868e-01	7.773308e-02	4.590077e-02	2.933075e-01	1.609242e-01	3.895355e-02	4.388154e-01	2.209859e-02	3.358081e-01	1.809597e-01	3.344214e-01	1.488108e-01	3.558826e-01	2.518635e-01	1.788149e-01	2.134389e-01	2.593391e-01	2.566435e-01	2.459658e-01	2.380517e-01	1.569922e+00	1.472690e+00	1.570373e+00	3.612461e-02	3.865697e-01	3.383734e-01	2.275057e+00
4410000	-9.068657e+04	-3.208016e+02	6.945768e+01	2.096962e-01	1.888228e-01	1.226982e-01	9.341430e-02	2.899089e-01	9.545967e-02	1.523075e-01	2.363749e-01	9.728771e-02	2.543396e-01	1.827624e-01	7.692790e-02	6.423652e-02	3.329125e-01	1.591496e-01	3.566381e-02	3.792471e-01	2.879050e-02	3.193222e-01	1.810168e-01	3.438073e-01	1.558537e-01	3.669678e-01	2.365580e-01	1.852271e-01	2.112471e-01	2.538279e-01	2.629927e-01	2.398687e-01	2.433106e-01	1.463655e+00	1.611152e+00	1.435963e+00	1.874669e-02	3.751779e-01	3.250521e-01	2.299770e+00
4410500	-9.069736e+04	-3.127940e+02	6.581443e+01	2.132483e-01	1.749368e-01	1.246782e-01	9.318155e-02	2.820517e-01	1.119034e-01	1.360130e-01	2.575951e-01	9.837214e-02	2.731809e-01	1.636970e-01	7.114192e-02	6.412417e-02	2.966756e-01	1.590603e-01	4.286176e-02	4.131930e-01	2.408515e-02	3.358081e-01	1.822978e-01	3.344214e-01	1.474727e-01	3.638320e-01	2.405158e-01	1.675572e-01	2.280950e-01	2.590931e-01	2.638159e-01	2.349726e-01	2.421184e-01	1.696246e+00	1.563914e+00	1.473597e+00	3.058537e-02	3.934925e-01	3.277984e-01	2.278709e+00
4411000	-9.068743e+04	-3.256423e+02	7.174978e+01	2.062095e-01	1.888228e-01	1.226982e-01	9.341430e-02	2.899089e-01	9.894632e-02	1.580115e-01	2.451679e-01	1.010743e-01	2.476217e-01	1.783858e-01	6.973890e-02	6.537260e-02	3.014069e-01	1.720951e-01	3.292192e-02	4.150691e-01	1.313433e-02	3.277532e-01	1.789451e-01	3.355529e-01	1.577489e-01	3.650366e-01	2.353335e-01	1.823303e-01	2.172996e-01	2.600820e-01	2.608073e-01	2.431869e-01	2.359238e-01	1.488471e+00	1.445709e+00	1.447854e+00	2.798579e-02	3.751895e-01	3.242574e-01	2.300553e+00
4411500	-9.069828e+04	-3.043167e+02	6.215903e+01	2.129459e-01	1.900371e-01	1.181561e-01	9.469801e-02	2.749753e-01	1.091876e-01	1.400010e-01	2.508144e-01	9.425640e-02	2.650937e-01	1.638812e-01	8.595334e-02	6.704045e-02	3.127393e-01	1.654203e-01	4.381945e-02	3.862732e-01	2.470725e-02	3.310256e-01	1.783966e-01	3.370122e-01	1.535656e-01	3.573853e-01	2.496918e-01	1.690544e-01	2.238684e-01	2.583669e-01	2.601837e-01	2.413854e-01	2.400639e-01	1.650644e+00	1.647770e+00	1.666412e+00	2.694793e-02	4.179763e-01	3.268960e-01	2.255128e+00
4412000	-9.069848e+04	-3.076904e+02	6.366279e+01	2.094330e-01	1.914056e-01	1.144501e-01	1.023972e-01	2.703942e-01	1.119199e-01	1.510504e-01	2.418881e-01	7.971754e-02	2.835903e-01	1.725208e-01	7.123288e-02	5.715238e-02	2.847379e-01	1.708500e-01	3.853777e-02	4.236513e-01	2.507068e-02	3.319881e-01	1.780105e-01	3.292898e-01	1.607116e-01	3.599700e-01	2.283329e-01	1.776013e-01	2.340958e-01	2.589208e-01	2.581452e-01	2.428979e-01	2.400362e-01	1.780646e+00	1.477939e+00	1.439603e+00	2.285535e-02	3.904184e-01	3.561173e-01	2.253464e+00
4412500	-9.069440e+04	-3.095766e+02	6.444284e+01	2.116323e-01	1.976574e-01	1.134084e-01	9.522931e-02	2.702966e-01	1.117760e-01	1.609861e-01	2.319523e-01	7.971754e-02	2.835903e-01	1.697867e-01	7.396699e-02	6.121915e-02	2.925491e-01	1.614498e-01	5.181019e-02	4.113222e-01	2.164958e-02	3.382788e-01	1.780105e-01	3.242469e-01	1.594639e-01	3.555683e-01	2.376026e-01	1.756754e-01	2.311538e-01	2.638868e-01	2.519466e-01	2.396514e-01	2.445152e-01	1.644788e+00	1.477939e+00	1.605581e+00	2.285535e-02	3.986882e-01	3.534207e-01	2.247891e+00
4413000	-9.069356e+04	-3.044312e+02	6.220390e+01	2.110704e-01	2.059548e-01	1.108264e-01	9.503091e-02	2.624479e-01	1.146696e-01	1.508469e-01	2.441605e-01	9.535307e-02	2.576742e-01	1.744255e-01	7.753980e-02	7.595687e-02	2.876034e-01	1.587395e-01	4.894222e-02	4.072962e-01	2.146180e-02	3.295269e-01	1.868766e-01	3.274203e-01	1.561762e-01	3.495429e-01	2.539476e-01	1.786067e-01	2.179029e-01	2.602595e-01	2.581735e-01	2.406304e-01	2.409366e-01	1.878898e+00	1.514846e+00	1.575770e+00	2.716256e-02	3.925702e-01	3.483424e-01	2.259087e+00
4413500	-9.068850e+04	-3.081195e+02	6.388955e+01	2.110704e-01	2.059548e-01	1.109079e-01	9.571185e-02	2.624479e-01	1.139071e-01	1.508469e-01	2.527891e-01	9.535307e-02	2.576742e-01	1.744255e-01	6.891125e-02	6.819488e-02	2.960612e-01	1.629387e-01	3.664727e-02	4.174492e-01	1.870869e-02	3.295269e-01	1.868766e-01	3.274203e-01	1.561762e-01	3.562862e-01	2.473863e-01	1.831198e-01	2.132078e-01	2.602595e-01	2.581735e-01	2.406304e-01	2.409366e-01	1.494887e+00	1.514846e+00	1.575770e+00	3.478641e-02	3.960936e-01	3.393985e-01	2.264508e+00
4414000	-9.068683e+04	-3.181137e+02	6.807145e+01	2.110704e-01	2.059548e-01	1.252452e-01	9.079991e-02	2.530225e-01	1.139071e-01	1.482695e-01	2.552199e-01	9.466456e-02	2.504958e-01	1.802548e-01	7.109549e-02	5.829751e-02	2.929706e-01	1.720539e-01	3.814458e-02	4.202319e-01	1.830148e-02	3.295269e-01	1.868766e-01	3.274203e-01	1.561762e-01	3.588355e-01	2.440193e-01	1.811969e-01	2.159483e-01	2.648307e-01	2.570140e-01	2.406304e-01	2.375249e-01	1.912193e+00	1.609505e+00	1.383142e+00	3.521745e-02	3.622336e-01	3.197104e-01	2.318056e+00
4414500	-9.068277e+04	-3.211899e+02	6.972083e+01	2.308798e-01	1.823233e-01	1.059308e-01	9.117890e-02	2.860150e-01	1.036722e-01	1.716367e-01	2.338044e-01	9.050866e-02	2.615186e-01	1.795692e-01	6.296248e-02	5.115302e-02	2.898989e-01	1.609789e-01	4.336617e-02	4.280202e-01	2.658291e-02	3.333167e-01	1.710252e-01	3.406858e-01	1.549723e-01	3.578259e-01	2.304927e-01	1.879773e-01	2.237041e-01	2.598978e-01	2.577810e-01	2.438918e-01	2.384295e-01	1.518567e+00	1.490449e+00	1.311605e+00	2.070523e-02	3.736362e-01	3.153402e-01	2.311024e+00
4415000	-9.068391e+04	-3.209833e+02	6.955264e+01	2.016980e-01	2.109034e-01	1.174055e-01	9.090901e-02	2.774376e-01	1.016465e-01	1.538594e-01	2.800228e-01	8.309806e-02	2.485011e-01	1.735678e-01	6.095080e-02	6.013811e-02	2.988795e-01	1.711815e-01	3.843893e-02	4.125701e-01	1.879179e-02	3.248321e-01	1.868766e-01	3.321151e-01	1.561762e-01	3.364713e-01	2.496668e-01	1.773212e-01	2.365406e-01	2.594381e-01	2.593016e-01	2.410825e-01	2.401778e-01	1.667646e+00	1.530157e+00	1.285711e+00	1.884636e-02	3.414137e-01	3.051034e-01	2.353483e+00
4415500	-9.067603e+04	-3.268665e+02	7.226281e+01	2.054390e-01	1.993759e-01	1.178099e-01	8.467046e-02	2.841149e-01	1.085898e-01	1.538594e-01	2.800228e-01	8.309806e-02	2.485011e-01	1.735678e-01	6.095080e-02	6.013811e-02	2.988795e-01	1.711815e-01	3.843893e-02	4.125701e-01	1.879179e-02	3.248321e-01	1.868766e-01	3.321151e-01	1.561762e-01	3.524735e-01	2.467350e-01	1.693564e-01	2.314350e-01	2.543788e-01	2.600507e-01	2.442494e-01	2.413211e-01	1.565722e+00	1.530157e+00	1.418832e+00	2.424300e-02	3.414137e-01	2.922458e-01	2.366340e+00
4416000	-9.068355e+04	-3.133358e+02	6.612203e+01	2.107996e-01	2.003490e-01	1.172436e-01	9.081495e-02	2.679996e-01	1.127933e-01	1.375297e-01	2.728548e-01	9.134827e-02	2.608110e-01	1.681022e-01	6.935398e-02	6.511624e-02	2.959040e-01	1.705578e-01	3.413712e-02	4.154352e-01	1.884967e-02	3.313653e-01	1.904154e-01	3.184044e-01	1.598149e-01	3.476703e-01	2.483056e-01	1.761966e-01	2.278275e-01	2.543788e-01	2.608188e-01	2.442494e-01	2.405530e-01	1.565722e+00	1.502926e+00	1.495346e+00	2.384327e-02	3.843185e-01	3.400956e-01	2.275586e+00
4416500	-9.068191e+04	-3.166434e+02	6.755193e+01	2.107996e-01	2.003490e-01	1.005116e-01	1.075469e-01	2.679996e-01	1.127933e-01	1.577513e-01	2.728548e-01	9.134827e-02	2.405895e-01	1.681022e-01	6.935398e-02	6.511624e-02	2.959040e-01	1.681407e-01	3.655417e-02	4.154352e-01	1.884967e-02	3.214519e-01	1.798420e-01	3.284220e-01	1.702841e-01	3.476703e-01	2.483056e-01	1.761966e-01	2.278275e-01	2.543788e-01	2.608188e-01	2.442494e-01	2.405530e-01	1.646398e+00	1.463498e+00	1.495063e+00	2.353483e-02	3.746023e-01	3.258260e-01	2.299572e+00
4417000	-9.069081e+04	-3.144843e+02	6.651941e+01	2.220078e-01	2.041230e-01	1.228736e-01	9.316381e-02	2.527029e-01	1.051290e-01	1.499831e-01	2.645096e-01	8.330163e-02	2.612403e-01	1.610867e-01	7.987869e-02	6.233734e-02	2.706568e-01	1.575064e-01	3.456748e-02	4.485962e-01	2.633577e-02	3.215155e-01	1.791289e-01	3.267968e-01	1.725588e-01	3.544493e-01	2.454086e-01	1.685988e-01	2.315432e-01	2.573048e-01	2.541480e-01	2.437034e-01	2.448438e-01	1.689842e+00	1.592939e+00	1.515159e+00	2.365442e-02	3.902756e-01	3.319388e-01	2.277786e+00
4417500	-9.068581e+04	-3.054871e+02	6.267072e+01	2.220078e-01	2.041230e-01	1.281665e-01	9.316381e-02	2.527029e-01	9.983607e-02	1.548482e-01	2.645096e-01	8.330163e-02	2.563752e-01	1.639687e-01	7.699665e-02	6.407534e-02	2.757996e-01	1.537392e-01	4.389654e-02	4.387796e-01	2.370961e-02	3.212347e-01	1.826233e-01	3.302939e-01	1.658481e-01	3.544493e-01	2.454086e-01	1.685988e-01	2.315432e-01	2.568600e-01	2.555645e-01	2.434065e-01	2.441690e-01	1.689842e+00	1.641342e+00	1.555959e+00	2.365442e-02	3.840572e-01	3.360932e-01	2.279850e+00
4418000	-9.068320e+04	-3.105346e+02	6.481016e+01	2.220078e-01	2.041230e-01	1.281665e-01	9.316381e-02	2.527029e-01	9.983607e-02	1.493055e-01	2.442771e-01	8.358540e-02	2.728468e-01	1.737730e-01	7.621220e-02	6.407534e-02	2.757996e-01	1.537392e-01	3.729535e-02	4.387796e-01	3.031081e-02	3.210266e-01	1.833224e-01	3.331883e-01	1.624627e-01	3.573096e-01	2.454086e-01	1.657386e-01	2.315432e-01	2.598767e-01	2.569113e-01	2.431318e-01	2.400802e-01	1.684713e+00	1.625605e+00	1.509452e+00	2.699641e-02	3.965779e-01	3.372230e-01	2.266199e+00
4418500	-9.069365e+04	-3.134071e+02	6.615126e+01	2.249975e-01	1.862557e-01	1.046142e-01	1.014989e-01	2.828625e-01	9.977118e-02	1.377211e-01	2.480253e-01	9.841926e-02	2.412046e-01	1.828328e-01	9.179689e-02	5.168873e-02	2.778544e-01	1.693688e-01	4.076222e-02	4.303142e-01	3.001159e-02	3.317934e-01	1.719337e-01	3.368161e-01	1.594569e-01	3.680967e-01	2.502193e-01	1.740567e-01	2.076272e-01	2.581404e-01	2.632866e-01	2.386930e-01	2.398801e-01	1.793256e+00	1.419119e+00	1.355485e+00	2.109080e-02	3.748927e-01	3.042750e-01	2.320832e+00
4419000	-9.070422e+04	-3.201132e+02	6.917769e+01	2.119807e-01	1.614995e-01	1.265530e-01	8.473930e-02	3.048657e-01	1.103619e-01	1.467757e-01	2.492062e-01	1.033035e-01	2.438332e-01	1.794616e-01	7.741977e-02	5.851377e-02	3.219111e-01	1.686607e-01	3.733009e-02	3.994576e-01	1.412672e-02	3.422138e-01	1.720363e-01	3.468326e-01	1.389172e-01	3.602032e-01	2.461929e-01	1.868060e-01	2.067980e-01	2.604550e-01	2.628655e-01	2.395017e-01	2.371779e-01	1.628295e+00	1.462952e+00	1.348848e+00	3.112561e-02	3.834241e-01	3.234465e-01	2.293129e+00
4419500	-9.068547e+04	-3.125866e+02	6.577218e+01	2.123878e-01	1.655985e-01	1.176033e-01	9.393687e-02	3.050319e-01	1.054417e-01	1.498908e-01	2.442641e-01	8.722217e-02	2.500327e-01	1.966070e-01	7.198326e-02	6.720397e-02	3.161729e-01	1.571161e-01	4.003292e-02	3.955161e-01	2.395813e-02	3.424778e-01	1.691220e-01	3.383010e-01	1.500991e-01	3.681785e-01	2.449469e-01	1.816486e-01	2.052261e-01	2.603167e-01	2.630037e-01	2.371124e-01	2.395671e-01	1.612292e+00	1.482335e+00	1.529744e+00	3.981551e-02	3.916425e-01	3.145743e-01	2.293783e+00
4420000	-9.070622e+04	-3.059643e+02	6.288260e+01	2.097575e-01	1.823350e-01	1.269725e-01	9.701950e-02	2.782577e-01	1.056577e-01	1.486741e-01	2.502001e-01	8.767108e-02	2.743408e-01	1.670148e-01	7.209907e-02	5.142347e-02	2.646028e-01	1.874076e-01	4.580865e-02	4.331761e-01	1.758139e-02	3.323903e-01	1.803613e-01	3.408459e-01	1.464025e-01	3.570231e-01	2.420079e-01	1.665962e-01	2.343727e-01	2.615073e-01	2.624039e-01	2.405539e-01	2.355349e-01	1.662415e+00	1.585834e+00	1.602098e+00	3.285988e-02	4.265272e-01	3.488899e-01	2.224583e+00
4420500	-9.068354e+04	-3.073165e+02	6.332985e+01	2.270833e-01	1.882558e-01	1.180374e-01	9.027779e-02	2.763158e-01	1.000299e-01	1.438291e-01	2.495220e-01	1.010045e-01	2.476575e-01	1.767004e-01	8.128658e-02	6.765432e-02	2.990979e-01	1.726736e-01	4.134007e-02	3.929355e-01	2.629856e-02	3.258634e-01	1.766602e-01	3.427352e-01	1.547411e-01	3.677892e-01	2.479183e-01	1.733656e-01	2.109269e-01	2.552938e-01	2.633719e-01	2.397111e-01	2.416231e-01	1.691261e+00	1.601819e+00	1.830055e+00	2.346524e-02	3.842305e-01	3.479259e-01	2.267844e+00
4421000	-9.069312e+04	-3.161162e+02	6.737729e+01	2.121346e-01	1.853499e-01	1.135718e-01	9.421165e-02	2.923770e-01	1.023550e-01	1.495251e-01	2.600898e-01	9.237490e-02	2.618006e-01	1.569487e-01	7.926100e-02	4.111920e-02	2.686104e-01	1.630383e-01	5.408186e-02	4.529028e-01	2.024742e-02	3.292704e-01	1.839066e-01	3.288206e-01	1.580025e-01	3.530841e-01	2.428980e-01	1.770353e-01	2.269827e-01	2.596510e-01	2.577347e-01	2.443134e-01	2.383009e-01	1.494746e+00	1.448758e+00	1.529674e+00	1.899104e-02	3.837433e-01	3.352696e-01	2.280987e+00
4421500	-9.068482e+04	-3.149164e+02	6.676511e+01	2.049357e-01	1.790744e-01	1.218976e-01	8.838949e-02	2.930899e-01	1.126129e-01	1.463570e-01	2.585349e-01	9.525709e-02	2.398236e-01	1.763263e-01	8.370112e-02	5.837005e-02	2.780651e-01	1.612851e-01	4.113293e-02	4.318003e-01	2.934650e-02	3.429539e-01	1.695203e-01	3.403669e-01	1.471589e-01	3.563120e-01	2.548715e-01	1.800138e-01	2.088028e-01	2.615947e-01	2.584011e-01	2.413046e-01	2.386996e-01	1.661784e+00	1.588722e+00	1.416675e+00	2.622054e-02	4.079218e-01	3.310190e-01	2.261059e+00
4422000	-9.069608e+04	-3.092460e+02	6.431383e+01	2.102652e-01	1.838396e-01	1.097085e-01	9.372806e-02	2.903315e-01	1.121270e-01	1.461051e-01	2.316268e-01	1.009099e-01	2.475303e-01	1.881897e-01	8.563825e-02	6.550561e-02	3.191816e-01	1.670216e-01	4.530365e-02	3.797529e-01	2.323466e-02	3.426042e-01	1.673866e-01	3.355109e-01	1.544984e-01	3.583895e-01	2.477924e-01	1.850784e-01	2.087397e-01	2.600007e-01	2.599327e-01	2.397330e-01	2.403336e-01	1.624361e+00	1.393610e+00	1.685232e+00	1.046326e-02	4.071622e-01	3.572394e-01	2.235598e+00
4422500	-9.069792e+04	-3.112669e+02	6.520227e+01	2.123934e-01	1.664761e-01	1.159060e-01	9.160934e-02	3.168932e-01	9.672210e-02	1.479709e-01	2.585349e-01	9.525709e-02	2.398236e-01	1.747124e-01	8.370112e-02	7.381486e-02	2.971554e-01	1.589413e-01	3.436535e-02	3.970408e-01	3.868236e-02	3.436023e-01	1.691199e-01	3.330849e-01	1.541928e-01	3.700683e-01	2.395133e-01	1.770452e-01	2.133732e-01	2.668581e-01	2.565571e-01	2.435483e-01	2.330364e-01	1.601200e+00	1.498642e+00	1.532381e+00	2.526895e-02	3.987258e-01	3.423257e-01	2.258949e+00
4423000	-9.069022e+04	-3.120750e+02	6.553610e+01	2.256039e-01	1.713711e-01	1.185595e-01	9.271470e-02	2.949929e-01	9.675784e-02	1.474413e-01	2.518191e-01	8.669233e-02	2.527707e-01	1.795410e-01	8.173559e-02	6.927239e-02	2.806983e-01	1.546892e-01	3.580066e-02	4.229255e-01	3.661392e-02	3.425178e-01	1.711596e-01	3.378539e-01	1.484687e-01	3.637312e-01	2.457188e-01	1.738369e-01	2.167131e-01	2.600302e-01	2.549362e-01	2.401045e-01	2.449291e-01	1.492903e+00	1.686923e+00	1.481512e+00	2.989690e-02	3.905690e-01	3.509312e-01	2.258500e+00
4423500	-9.068560e+04	-3.060840e+02	6.307293e+01	2.266733e-01	1.736137e-01	1.084211e-01	9.225827e-02	2.961968e-01	1.028369e-01	1.427230e-01	2.556467e-01	8.717956e-02	2.609156e-01	1.738182e-01	7.971686e-02	6.927239e-02	2.744742e-01	1.546892e-01	4.202473e-02	4.229255e-01	3.661392e-02	3.386120e-01	1.676212e-01	3.422305e-01	1.515363e-01	3.637312e-01	2.457188e-01	1.738369e-01	2.167131e-01	2.641055e-01	2.599553e-01	2.353683e-01	2.405709e-01	1.538895e+00	1.547014e+00	1.423951e+00	1.573368e-02	4.101054e-01	3.362987e-01	2.253596e+00
4424000	-9.069021e+04	-3.029323e+02	6.189181e+01	2.266733e-01	1.736137e-01	1.084211e-01	9.225827e-02	3.035592e-01	9.547453e-02	1.451777e-01	2.508833e-01	9.228077e-02	2.609620e-01	1.764102e-01	7.428599e-02	5.895876e-02	2.679831e-01	1.651511e-01	4.358134e-02	4.329698e-01	3.135589e-02	3.391467e-01	1.665452e-01	3.420042e-01	1.523038e-01	3.597207e-01	2.457188e-01	1.778474e-01	2.167131e-01	2.641055e-01	2.559033e-01	2.394203e-01	2.405709e-01	1.405924e+00	1.473666e+00	1.356635e+00	1.170682e-02	3.942522e-01	3.472782e-01	2.258470e+00
4424500	-9.068035e+04	-3.074447e+02	6.364142e+01	2.225715e-01	1.814476e-01	1.061284e-01	8.940111e-02	3.073425e-01	9.310891e-02	1.551474e-01	2.489473e-01	9.454307e-02	2.497286e-01	1.755092e-01	7.612436e-02	4.623234e-02	2.851610e-01	1.803286e-01	4.728067e-02	4.149475e-01	2.604987e-02	3.352787e-01	1.672257e-01	3.423294e-01	1.551661e-01	3.554494e-01	2.478647e-01	1.835655e-01	2.131204e-01	2.638615e-01	2.525057e-01	2.470578e-01	2.365750e-01	1.533919e+00	1.481127e+00	1.488634e+00	2.858241e-02	3.914129e-01	3.472782e-01	2.261309e+00
4425000	-9.068739e+04	-3.188756e+02	6.867896e+01	2.042773e-01	1.736714e-01	1.255448e-01	8.843896e-02	3.036709e-01	1.043967e-01	1.454797e-01	2.368211e-01	1.007301e-01	2.596943e-01	1.775139e-01	7.976090e-02	7.528764e-02	2.855474e-01	1.587278e-01	4.483289e-02	4.185207e-01	1.708361e-02	3.383561e-01	1.717405e-01	3.371716e-01	1.527318e-01	3.553778e-01	2.505554e-01	1.817563e-01	2.123104e-01	2.592958e-01	2.640777e-01	2.368353e-01	2.397912e-01	1.510387e+00	1.385543e+00	1.412832e+00	1.432418e-02	3.625966e-01	3.355061e-01	2.301897e+00
4425500	-9.068583e+04	-3.041199e+02	6.219521e+01	2.192209e-01	1.847982e-01	1.061284e-01	8.940111e-02	3.073425e-01	9.310891e-02	1.496390e-01	2.461732e-01	9.057076e-02	2.599490e-01	1.760217e-01	7.764640e-02	5.019545e-02	2.964446e-01	1.791186e-01	4.710424e-02	4.060172e-01	2.111986e-02	3.184687e-01	1.747875e-01	3.405671e-01	1.661768e-01	3.592771e-01	2.464998e-01	1.733528e-01	2.208704e-01	2.589060e-01	2.589043e-01	2.388988e-01	2.432910e-01	1.748495e+00	1.393855e+00	1.537165e+00	1.976011e-02	3.989860e-01	3.661293e-01	2.234885e+00
4426000	-9.067733e+04	-3.077096e+02	6.369735e+01	2.199983e-01	1.760747e-01	1.258609e-01	9.578767e-02	2.871844e-01	9.509417e-02	1.537525e-01	2.338781e-01	1.014201e-01	2.601308e-01	1.782705e-01	7.254801e-02	5.726653e-02	2.745587e-01	1.753346e-01	5.162649e-02	4.256708e-01	1.554288e-02	3.324108e-01	1.794331e-01	3.354244e-01	1.527318e-01	3.492973e-01	2.440124e-01	1.902695e-01	2.164208e-01	2.560790e-01	2.616581e-01	2.398843e-01	2.423787e-01	1.610156e+00	1.523735e+00	1.500795e+00	3.177884e-02	3.972110e-01	3.292980e-01	2.273491e+00
4426500	-9.070126e+04	-3.014625e+02	6.103946e+01	2.134379e-01	1.803007e-01	1.192135e-01	1.083883e-01	2.763495e-01	1.023101e-01	1.397315e-01	2.328308e-01	9.414013e-02	2.613612e-01	1.924482e-01	7.948812e-02	5.336953e-02	3.069713e-01	1.686763e-01	4.509358e-02	3.991029e-01	2.678641e-02	3.326306e-01	1.824126e-01	3.339118e-01	1.510450e-01	3.536213e-01	2.453099e-01	1.821993e-01	2.188695e-01	2.638743e-01	2.545987e-01	2.376878e-01	2.438392e-01	1.874195e+00	1.591639e+00	1.410434e+00	2.587582e-02	4.180749e-01	3.523204e-01	2.229605e+00
4427000	-9.068041e+04	-3.143180e+02	6.646616e+01	2.140271e-01	1.825161e-01	1.231616e-01	9.646558e-02	2.867093e-01	9.712033e-02	1.496188e-01	2.468416e-01	9.661201e-02	2.555151e-01	1.788600e-01	7.255244e-02	5.647374e-02	2.768297e-01	1.697953e-01	4.699839e-02	4.343541e-01	1.554867e-02	3.293172e-01	1.759218e-01	3.398043e-01	1.549566e-01	3.536916e-01	2.407740e-01	1.837022e-01	2.218322e-01	2.607109e-01	2.550234e-01	2.484838e-01	2.357819e-01	1.590594e+00	1.654357e+00	1.508931e+00	2.512539e-02	3.786693e-01	3.147023e-01	2.306628e+00
4427500	-9.069123e+04	-3.152940e+02	6.686459e+01	2.140271e-01	1.825161e-01	1.231616e-01	9.646558e-02	2.867093e-01	9.712033e-02	1.565157e-01	2.399447e-01	9.661201e-02	2.555151e-01	1.788600e-01	7.255244e-02	5.221804e-02	2.794605e-01	1.728629e-01	4.546025e-02	4.308730e-01	1.912527e-02	3.293172e-01	1.759218e-01	3.383017e-01	1.564592e-01	3.401505e-01	2.515685e-01	1.837022e-01	2.245788e-01	2.612770e-01	2.479365e-01	2.523955e-01	2.383909e-01	1.637898e+00	1.728914e+00	1.450722e+00	2.512539e-02	3.946872e-01	3.212625e-01	2.284050e+00
4428000	-9.067313e+04	-3.198880e+02	6.907660e+01	2.140271e-01	1.825161e-01	1.231616e-01	9.646558e-02	2.867093e-01	9.712033e-02	1.600915e-01	2.391742e-01	8.986989e-02	2.637911e-01	1.699315e-01	7.714180e-02	5.221804e-02	2.794605e-01	1.728629e-01	4.546025e-02	4.308730e-01	1.912527e-02	3.293172e-01	1.759218e-01	3.383017e-01	1.564592e-01	3.588862e-01	2.335795e-01	1.805988e-01	2.269355e-01	2.584450e-01	2.566246e-01	2.483144e-01	2.366159e-01	1.543131e+00	1.494360e+00	1.400956e+00	2.512539e-02	3.903074e-01	3.099512e-01	2.299741e+00
4428500	-9.067587e+04	-3.099097e+02	6.455718e+01	2.190567e-01	1.833353e-01	1.180227e-01	9.153058e-02	2.875845e-01	1.004702e-01	1.571481e-01	2.361219e-01	9.250651e-02	2.570369e-01	1.812219e-01	7.596461e-02	4.876916e-02	2.829094e-01	1.728629e-01	4.546025e-02	4.308730e-01	1.912527e-02	3.352884e-01	1.748583e-01	3.383017e-01	1.515515e-01	3.588862e-01	2.335795e-01	1.805988e-01	2.269355e-01	2.597607e-01	2.541452e-01	2.451677e-01	2.409265e-01	1.765291e+00	1.575159e+00	1.450723e+00	2.623700e-02	3.942383e-01	3.338995e-01	2.271862e+00
4429000	-9.069954e+04	-3.249189e+02	7.149274e+01	2.112757e-01	1.949139e-01	1.209819e-01	1.066098e-01	2.770913e-01	8.912743e-02	1.520629e-01	2.319586e-01	9.971776e-02	2.541887e-01	1.957098e-01	6.636225e-02	5.027609e-02	3.088785e-01	1.753317e-01	4.155570e-02	4.068819e-01	1.707608e-02	3.285081e-01	1.815281e-01	3.264088e-01	1.635551e-01	3.576402e-01	2.426296e-01	1.831482e-01	2.165820e-01	2.607396e-01	2.608942e-01	2.433677e-01	2.349984e-01	1.456776e+00	1.352489e+00	1.399000e+00	1.288899e-02	3.784100e-01	3.103727e-01	2.311217e+00
4429500	-9.069640e+04	-3.127248e+02	6.603472e+01	2.007865e-01	1.736980e-01	1.103940e-01	1.087159e-01	3.075620e-01	9.884360e-02	1.369356e-01	2.532845e-01	9.192094e-02	2.785800e-01	1.705873e-01	6.869168e-02	4.683793e-02	2.825284e-01	1.797499e-01	4.926394e-02	4.245731e-01	1.704675e-02	3.437223e-01	1.738535e-01	3.327059e-01	1.497184e-01	3.650901e-01	2.393859e-01	1.703322e-01	2.251917e-01	2.607938e-01	2.541452e-01	2.451677e-01	2.398933e-01	1.514927e+00	1.282588e+00	1.357077e+00	1.719598e-02	4.139498e-01	3.413662e-01	2.244684e+00
4430000	-9.069427e+04	-3.099018e+02	6.479929e+01	2.181653e-01	1.772922e-01	1.083329e-01	9.344088e-02	2.997996e-01	1.029691e-01	1.369356e-01	2.451119e-01	9.192094e-02	2.785800e-01	1.787599e-01	6.869168e-02	4.683793e-02	2.825530e-01	1.797499e-01	4.926394e-02	4.245731e-01	1.702221e-02	3.447503e-01	1.693934e-01	3.364197e-01	1.494365e-01	3.651924e-01	2.373329e-01	1.803857e-01	2.170889e-01	2.607938e-01	2.541452e-01	2.451677e-01	2.398933e-01	1.514927e+00	1.219166e+00	1.478450e+00	2.403403e-02	3.878255e-01	3.493844e-01	2.262790e+00
4430500	-9.068228e+04	-3.034734e+02	6.192736e+01	2.181653e-01	1.772922e-01	1.083329e-01	9.344088e-02	2.997996e-01	1.029691e-01	1.464441e-01	2.366238e-01	8.908674e-02	2.794445e-01	1.772147e-01	7.118617e-02	4.683793e-02	2.788455e-01	1.834574e-01	4.926394e-02	4.245731e-01	1.702221e-02	3.428222e-01	1.681241e-01	3.327424e-01	1.563114e-01	3.651924e-01	2.373329e-01	1.803857e-01	2.170889e-01	2.607938e-01	2.541452e-01	2.451677e-01	2.398933e-01	1.548264e+00	1.447654e+00	1.693970e+00	2.116361e-02	4.159722e-01	3.601807e-01	2.223847e+00
4431000	-9.069553e+04	-3.004314e+02	6.053521e+01	2.067245e-01	1.742025e-01	1.140184e-01	1.058991e-01	2.961093e-01	1.030463e-01	1.464441e-01	2.366238e-01	9.257721e-02	2.794445e-01	1.772147e-01	6.769570e-02	5.931267e-02	2.705094e-01	1.838834e-01	4.319084e-02	4.159684e-01	2.713534e-02	3.482383e-01	1.656720e-01	3.377989e-01	1.482907e-01	3.553069e-01	2.433868e-01	1.803326e-01	2.209737e-01	2.607938e-01	2.541452e-01	2.451677e-01	2.398933e-01	1.690241e+00	1.833517e+00	1.582897e+00	1.606320e-02	4.011381e-01	3.545051e-01	2.244357e+00
4431500	-9.068045e+04	-3.097069e+02	6.450290e+01	2.067245e-01	1.742025e-01	1.140184e-01	1.058991e-01	2.961093e-01	1.030463e-01	1.464441e-01	2.366238e-01	9.257721e-02	2.794445e-01	1.772147e-01	6.769570e-02	5.778953e-02	3.128709e-01	1.813530e-01	3.814092e-02	3.851067e-01	2.473898e-02	3.491581e-01	1.705527e-01	3.310643e-01	1.492249e-01	3.668542e-01	2.331230e-01	1.809800e-01	2.190427e-01	2.607938e-01	2.555583e-01	2.437545e-01	2.398933e-01	1.690241e+00	1.443430e+00	1.582897e+00	3.673764e-02	3.936348e-01	3.321645e-01	2.274201e+00
4432000	-9.067591e+04	-3.159851e+02	6.724742e+01	2.150335e-01	1.742025e-01	1.057094e-01	1.058991e-01	2.961093e-01	1.030463e-01	1.531587e-01	2.490437e-01	9.050907e-02	2.647951e-01	1.700075e-01	7.248596e-02	5.705438e-02	3.233188e-01	1.673612e-01	3.964935e-02	3.897764e-01	2.283978e-02	3.447851e-01	1.715956e-01	3.301466e-01	1.534726e-01	3.546206e-01	2.377601e-01	1.788522e-01	2.287672e-01	2.629766e-01	2.555583e-01	2.437545e-01	2.377106e-01	1.574930e+00	1.478983e+00	1.582897e+00	2.033122e-02	4.028074e-01	3.406850e-01	2.256508e+00
4432500	-9.067330e+04	-3.054901e+02	6.273833e+01	2.227148e-01	1.784716e-01	1.014522e-01	9.361311e-02	2.935429e-01	1.102054e-01	1.531587e-01	2.490437e-01	9.050907e-02	2.647951e-01	1.700075e-01	7.248596e-02	5.935047e-02	2.774029e-01	1.659734e-01	4.558585e-02	4.378887e-01	1.379870e-02	3.447851e-01	1.715956e-01	3.301466e-01	1.534726e-01	3.520749e-01	2.403058e-01	1.781504e-01	2.294689e-01	2.650590e-01	2.557567e-01	2.431695e-01	2.360149e-01	1.601981e+00	1.563074e+00	1.560907e+00	3.210425e-02	3.998242e-01	3.436683e-01	2.256508e+00
4433000	-9.067002e+04	-3.081217e+02	6.387157e+01	2.041632e-01	1.779040e-01	1.222500e-01	1.014154e-01	2.942141e-01	1.000533e-01	1.531587e-01	2.490437e-01	9.050907e-02	2.541663e-01	1.806363e-01	7.248596e-02	5.608608e-02	2.716853e-01	1.732874e-01	4.371274e-02	4.379611e-01	1.726736e-02	3.447851e-01	1.773597e-01	3.240325e-01	1.538227e-01	3.573561e-01	2.462475e-01	1.743181e-01	2.220783e-01	2.650590e-01	2.557567e-01	2.431695e-01	2.360149e-01	1.601981e+00	1.508580e+00	1.519974e+00	2.984331e-02	3.647861e-01	3.445420e-01	2.290672e+00
4433500	-9.068612e+04	-2.994481e+02	6.026583e+01	2.044662e-01	1.713897e-01	1.218408e-01	9.742868e-02	3.064873e-01	9.838741e-02	1.443742e-01	2.488456e-01	9.448707e-02	2.593258e-01	1.809701e-01	7.199736e-02	6.009538e-02	2.650468e-01	1.661026e-01	5.278056e-02	4.257603e-01	3.021445e-02	3.442644e-01	1.832976e-01	3.286491e-01	1.437889e-01	3.566415e-01	2.488961e-01	1.790311e-01	2.154313e-01	2.633897e-01	2.519316e-01	2.439288e-01	2.407500e-01	1.768374e+00	1.540501e+00	1.492608e+00	2.097102e-02	4.147910e-01	3.536250e-01	2.231584e+00
4434000	-9.068433e+04	-3.061959e+02	6.310715e+01	2.157404e-01	1.714486e-01	1.064937e-01	9.780159e-02	3.119320e-01	9.658361e-02	1.526665e-01	2.458418e-01	9.086483e-02	2.535378e-01	1.784822e-01	7.860690e-02	5.192121e-02	3.029539e-01	1.642332e-01	4.350158e-02	4.023079e-01	3.508225e-02	3.428558e-01	1.776401e-01	3.289949e-01	1.505092e-01	3.553715e-01	2.461645e-01	1.801964e-01	2.182675e-01	2.570588e-01	2.579275e-01	2.410615e-01	2.439523e-01	1.624395e+00	1.422064e+00	1.492608e+00	1.628849e-02	4.075703e-01	3.424287e-01	2.250001e+00
4434500	-9.069019e+04	-3.045997e+02	6.239589e+01	2.219465e-01	1.651020e-01	1.113762e-01	9.329318e-02	3.091280e-01	9.915405e-02	1.512386e-01	2.353460e-01	8.580659e-02	2.752997e-01	1.825351e-01	6.977401e-02	5.192121e-02	3.066870e-01	1.642332e-01	3.976845e-02	4.023079e-01	3.508225e-02	3.428558e-01	1.604642e-01	3.513030e-01	1.453771e-01	3.653681e-01	2.361680e-01	1.801964e-01	2.182675e-01	2.577450e-01	2.633636e-01	2.407833e-01	2.381080e-01	1.542935e+00	1.464994e+00	1.660938e+00	1.489025e-02	4.149602e-01	3.586749e-01	2.226365e+00
4435000	-9.069621e+04	-3.008176e+02	6.078661e+01	2.109561e-01	1.702110e-01	1.121625e-01	8.980174e-02	3.028578e-01	1.140109e-01	1.512386e-01	2.353460e-01	8.580659e-02	2.752997e-01	1.801481e-01	7.216098e-02	5.815556e-02	3.036998e-01	1.657154e-01	3.770981e-02	3.988011e-01	3.591826e-02	3.474818e-01	1.740931e-01	3.300426e-01	1.483826e-01	3.653681e-01	2.361680e-01	1.801964e-01	2.182675e-01	2.637899e-01	2.626456e-01	2.382275e-01	2.353370e-01	1.556323e+00	1.526328e+00	1.780038e+00	4.461533e-02	4.086488e-01	3.697326e-01	2.221619e+00
4435500	-9.068732e+04	-3.102062e+02	6.470523e+01	2.146524e-01	1.780094e-01	1.023451e-01	9.166877e-02	3.078026e-01	1.055216e-01	1.512386e-01	2.353460e-01	8.580659e-02	2.752997e-01	1.801481e-01	7.216098e-02	5.392721e-02	3.114403e-01	1.620672e-01	4.373976e-02	3.974067e-01	3.141884e-02	3.367592e-01	1.791831e-01	3.249525e-01	1.591052e-01	3.618469e-01	2.361680e-01	1.801964e-01	2.217888e-01	2.532305e-01	2.645170e-01	2.390680e-01	2.431845e-01	1.683224e+00	1.566824e+00	1.488412e+00	3.587787e-02	3.933604e-01	3.650029e-01	2.241637e+00
4436000	-9.068859e+04	-3.120662e+02	6.552415e+01	2.084438e-01	1.858609e-01	1.052919e-01	8.789713e-02	3.049447e-01	1.075616e-01	1.512386e-01	2.353460e-01	7.918654e-02	2.752997e-01	1.845159e-01	7.441326e-02	5.993628e-02	2.996904e-01	1.652948e-01	4.064908e-02	4.073217e-01	2.710771e-02	3.365954e-01	1.850825e-01	3.283883e-01	1.499338e-01	3.691868e-01	2.349080e-01	1.741164e-01	2.217888e-01	2.566082e-01	2.650959e-01	2.390680e-01	2.392279e-01	1.683224e+00	1.508733e+00	1.488412e+00	2.825918e-02	3.833387e-01	3.512834e-01	2.265378e+00
4436500	-9.068964e+04	-3.137556e+02	6.628245e+01	1.956608e-01	1.789120e-01	1.136444e-01	8.875151e-02	3.207225e-01	1.023087e-01	1.361832e-01	2.538975e-01	8.148039e-02	2.601109e-01	1.961591e-01	7.216886e-02	6.547444e-02	2.959096e-01	1.596159e-01	3.931046e-02	4.094976e-01	3.019200e-02	3.396066e-01	1.803632e-01	3.330637e-01	1.469665e-01	3.698282e-01	2.325626e-01	1.760774e-01	2.215318e-01	2.566082e-01	2.650959e-01	2.373226e-01	2.409733e-01	1.700119e+00	1.436576e+00	1.477253e+00	1.721086e-02	3.707950e-01	3.619518e-01	2.267253e+00
4437000	-9.068861e+04	-3.201440e+02	6.921165e+01	1.956608e-01	1.789120e-01	1.136444e-01	8.875151e-02	3.207225e-01	1.023087e-01	1.383150e-01	2.593216e-01	7.898824e-02	2.626630e-01	1.890805e-01	7.163162e-02	6.107162e-02	3.088059e-01	1.566563e-01	3.350031e-02	4.095304e-01	3.043544e-02	3.410535e-01	1.767078e-01	3.373893e-01	1.448493e-01	3.706087e-01	2.386118e-01	1.759174e-01	2.148621e-01	2.561393e-01	2.580872e-01	2.443313e-01	2.414423e-01	1.559744e+00	1.450220e+00	1.385861e+00	3.088094e-02	3.816842e-01	3.270904e-01	2.291225e+00
4437500	-9.069838e+04	-3.124151e+02	6.567030e+01	2.187907e-01	1.792591e-01	1.030846e-01	9.277893e-02	2.971908e-01	1.088958e-01	1.521651e-01	2.541110e-01	8.997039e-02	2.436638e-01	1.693639e-01	9.072583e-02	6.055264e-02	2.972169e-01	1.722452e-01	3.886980e-02	4.062104e-01	2.490504e-02	3.376892e-01	1.686765e-01	3.431059e-01	1.505284e-01	3.547527e-01	2.547330e-01	1.726059e-01	2.179084e-01	2.595370e-01	2.598547e-01	2.389739e-01	2.416344e-01	1.668214e+00	1.580051e+00	1.441016e+00	2.742978e-02	3.846520e-01	3.435154e-01	2.271833e+00
4438000	-9.068381e+04	-3.151811e+02	6.693035e+01	1.891626e-01	1.702656e-01	1.294173e-01	9.763162e-02	3.106696e-01	1.028533e-01	1.542716e-01	2.506199e-01	8.680196e-02	2.618668e-01	1.705115e-01	7.592824e-02	4.557888e-02	2.890153e-01	1.732977e-01	4.823983e-02	4.250535e-01	1.881482e-02	3.455209e-01	1.783929e-01	3.375032e-01	1.385830e-01	3.558187e-01	2.416997e-01	1.793546e-01	2.231271e-01	2.678027e-01	2.534493e-01	2.427506e-01	2.359975e-01	1.727466e+00	1.406520e+00	1.420544e+00	2.563630e-02	3.650280e-01	3.272873e-01	2.307685e+00
4438500	-9.068059e+04	-3.233674e+02	7.066813e+01	1.891626e-01	1.702656e-01	1.294173e-01	9.763162e-02	3.106696e-01	1.028533e-01	1.542716e-01	2.506199e-01	8.680196e-02	2.618668e-01	1.705115e-01	7.592824e-02	4.557888e-02	2.890153e-01	1.732977e-01	4.823983e-02	4.250535e-01	1.881482e-02	3.455209e-01	1.783929e-01	3.375032e-01	1.385830e-01	3.594308e-01	2.397169e-01	1.743394e-01	2.265129e-01	2.590247e-01	2.605600e-01	2.458866e-01	2.345288e-01	1.509471e+00	1.492135e+00	1.431499e+00	2.563630e-02	3.792748e-01	3.190569e-01	2.301668e+00
4439000	-9.069122e+04	-3.179302e+02	6.826956e+01	1.891626e-01	1.702656e-01	1.294173e-01	9.763162e-02	3.106696e-01	1.028533e-01	1.522064e-01	2.426706e-01	8.274250e-02	2.637801e-01	1.714754e-01	8.712503e-02	4.108903e-02	2.873798e-01	1.905064e-01	4.265217e-02	4.171019e-01	2.127072e-02	3.448508e-01	1.796390e-01	3.385092e-01	1.370010e-01	3.626190e-01	2.319678e-01	1.718787e-01	2.335344e-01	2.610887e-01	2.609922e-01	2.428062e-01	2.351128e-01	1.509471e+00	1.357553e+00	1.410176e+00	2.373607e-02	3.559661e-01	3.270759e-01	2.316958e+00
4439500	-9.069284e+04	-3.194331e+02	6.885857e+01	2.236148e-01	1.762610e-01	1.052215e-01	1.005598e-01	2.920265e-01	1.023163e-01	1.406053e-01	2.576303e-01	9.176265e-02	2.522629e-01	1.801550e-01	7.758384e-02	5.266661e-02	2.919255e-01	1.749961e-01	4.300952e-02	4.095995e-01	2.780270e-02	3.436125e-01	1.674762e-01	3.344406e-01	1.544707e-01	3.648088e-01	2.474795e-01	1.703921e-01	2.173196e-01	2.570933e-01	2.575011e-01	2.437731e-01	2.416325e-01	1.610113e+00	1.515908e+00	1.340908e+00	2.257332e-02	3.637801e-01	3.503255e-01	2.285894e+00
4440000	-9.068944e+04	-3.138623e+02	6.638239e+01	2.236148e-01	1.762610e-01	1.058266e-01	1.005598e-01	2.920265e-01	1.017112e-01	1.644972e-01	2.380718e-01	8.796528e-02	2.486226e-01	1.833264e-01	7.751681e-02	5.266661e-02	3.037933e-01	1.749961e-01	4.300952e-02	4.095995e-01	1.593493e-02	3.383288e-01	1.680464e-01	3.353342e-01	1.582905e-01	3.605465e-01	2.455376e-01	1.803345e-01	2.135815e-01	2.570933e-01	2.615130e-01	2.397612e-01	2.416325e-01	1.554640e+00	1.428871e+00	1.507200e+00	3.342450e-02	3.864620e-01	3.395374e-01	2.274001e+00
4440500	-9.068772e+04	-3.139091e+02	6.637461e+01	2.236148e-01	1.762610e-01	1.058266e-01	1.005598e-01	2.920265e-01	1.017112e-01	1.644972e-01	2.380718e-01	8.796528e-02	2.486226e-01	1.833264e-01	7.751681e-02	5.505222e-02	2.789296e-01	1.783050e-01	4.516817e-02	4.254391e-01	1.710598e-02	3.437900e-01	1.674406e-01	3.359010e-01	1.528685e-01	3.675832e-01	2.385009e-01	1.803345e-01	2.135815e-01	2.564349e-01	2.615661e-01	2.404486e-01	2.415504e-01	1.562746e+00	1.419918e+00	1.572748e+00	1.727061e-02	3.846066e-01	3.453120e-01	2.270081e+00
4441000	-9.067493e+04	-3.277496e+02	7.264902e+01	2.063140e-01	1.745960e-01	1.269471e-01	9.164014e-02	2.946941e-01	1.058087e-01	1.530166e-01	2.440688e-01	9.250893e-02	2.581420e-01	1.712268e-01	8.103697e-02	5.671007e-02	2.916248e-01	1.621618e-01	4.024257e-02	4.303653e-01	1.889540e-02	3.336800e-01	1.822359e-01	3.353452e-01	1.487389e-01	3.638679e-01	2.386389e-01	1.734980e-01	2.239952e-01	2.595748e-01	2.606044e-01	2.420446e-01	2.377762e-01	1.599521e+00	1.646807e+00	1.334665e+00	2.674283e-02	3.478940e-01	3.007150e-01	2.351391e+00
4441500	-9.067707e+04	-3.245740e+02	7.119959e+01	2.014361e-01	1.711886e-01	1.276787e-01	9.862358e-02	3.008325e-01	1.002406e-01	1.548418e-01	2.499967e-01	8.842312e-02	2.518239e-01	1.742092e-01	8.070532e-02	5.671007e-02	2.916248e-01	1.621618e-01	4.024257e-02	4.303653e-01	1.889540e-02	3.351899e-01	1.817119e-01	3.385755e-01	1.445228e-01	3.587993e-01	2.386389e-01	1.785666e-01	2.239952e-01	2.611872e-01	2.619495e-01	2.386443e-01	2.382191e-01	1.599521e+00	1.497720e+00	1.395345e+00	3.047442e-02	3.658747e-01	3.036929e-01	2.330432e+00
4442000	-9.069765e+04	-3.148404e+02	6.681785e+01	2.245149e-01	1.716117e-01	1.134573e-01	9.671093e-02	2.958269e-01	9.787832e-02	1.662201e-01	2.484840e-01	8.447087e-02	2.517277e-01	1.691481e-01	7.994919e-02	4.897388e-02	2.957098e-01	1.710565e-01	4.503374e-02	4.201849e-01	1.904121e-02	3.317075e-01	1.685264e-01	3.407727e-01	1.589934e-01	3.592817e-01	2.360907e-01	1.827926e-01	2.218350e-01	2.605512e-01	2.596017e-01	2.372333e-01	2.426138e-01	1.693680e+00	1.339133e+00	1.437831e+00	3.786099e-02	3.815442e-01	3.279488e-01	2.290507e+00
4442500	-9.069573e+04	-3.156648e+02	6.730253e+01	2.144328e-01	1.903686e-01	1.332289e-01	1.001942e-01	2.762921e-01	8.548340e-02	1.475831e-01	2.355477e-01	9.789341e-02	2.693105e-01	1.769589e-01	7.270630e-02	5.727055e-02	2.969736e-01	1.586894e-01	4.508440e-02	4.175403e-01	2.444167e-02	3.336360e-01	1.770110e-01	3.373407e-01	1.520123e-01	3.550079e-01	2.376417e-01	1.772230e-01	2.301274e-01	2.564804e-01	2.596017e-01	2.427008e-01	2.412171e-01	1.499639e+00	1.339133e+00	1.352613e+00	4.316365e-02	3.850629e-01	3.175604e-01	2.297377e+00
4443000	-9.069089e+04	-3.129855e+02	6.587652e+01	2.374380e-01	1.894441e-01	1.183677e-01	9.732365e-02	2.605412e-01	9.688534e-02	1.462434e-01	2.623289e-01	8.680256e-02	2.578072e-01	1.684279e-01	7.839001e-02	5.239012e-02	2.943806e-01	1.773454e-01	4.197007e-02	4.083740e-01	2.553978e-02	3.358045e-01	1.687815e-01	3.318297e-01	1.635843e-01	3.494834e-01	2.559057e-01	1.624752e-01	2.321357e-01	2.597627e-01	2.558359e-01	2.463145e-01	2.380868e-01	1.656145e+00	1.699528e+00	1.425635e+00	3.885464e-02	3.710828e-01	3.182523e-01	2.310665e+00
4443500	-9.068819e+04	-3.053901e+02	6.271255e+01	2.385147e-01	1.851488e-01	1.171726e-01	1.014572e-01	2.667244e-01	9.098235e-02	1.462053e-01	2.535971e-01	8.680256e-02	2.578072e-01	1.771979e-01	7.839001e-02	6.183839e-02	3.100130e-01	1.731441e-01	4.199898e-02	3.872295e-01	2.577603e-02	3.348914e-01	1.687815e-01	3.357614e-01	1.605658e-01	3.537272e-01	2.439924e-01	1.773830e-01	2.248974e-01	2.612871e-01	2.601759e-01	2.405884e-01	2.379485e-01	1.674831e+00	1.536520e+00	1.477198e+00	2.050920e-02	4.019811e-01	3.357330e-01	2.262286e+00
4444000	-9.068721e+04	-3.166190e+02	6.765126e+01	2.115622e-01	1.851488e-01	1.144336e-01	1.014572e-01	2.932558e-01	9.414243e-02	1.459423e-01	2.475513e-01	9.206659e-02	2.723735e-01	1.716843e-01	7.038205e-02	6.091603e-02	2.997899e-01	1.724768e-01	3.837713e-02	4.061756e-01	2.226466e-02	3.348914e-01	1.687815e-01	3.357614e-01	1.605658e-01	3.537272e-01	2.439924e-01	1.773830e-01	2.248974e-01	2.637883e-01	2.587536e-01	2.402535e-01	2.372046e-01	1.654566e+00	1.282473e+00	1.419056e+00	9.574973e-03	3.924377e-01	3.288412e-01	2.278721e+00
4444500	-9.067348e+04	-3.127239e+02	6.580357e+01	2.183013e-01	1.798504e-01	1.139414e-01	1.099061e-01	2.856885e-01	9.231234e-02	1.472157e-01	2.457277e-01	9.387780e-02	2.656926e-01	1.769161e-01	7.057017e-02	6.091603e-02	2.997899e-01	1.724768e-01	3.837713e-02	4.061756e-01	2.226466e-02	3.348914e-01	1.702657e-01	3.357614e-01	1.590816e-01	3.537272e-01	2.439924e-01	1.773830e-01	2.248974e-01	2.574295e-01	2.644279e-01	2.400237e-01	2.381189e-01	1.739031e+00	1.466597e+00	1.483163e+00	1.623142e-02	3.935082e-01	3.277707e-01	2.278721e+00
4445000	-9.067781e+04	-3.137975e+02	6.621850e+01	2.212022e-01	1.831668e-01	1.160048e-01	1.026961e-01	2.843755e-01	9.255449e-02	1.430188e-01	2.655249e-01	9.266206e-02	2.570677e-01	1.677436e-01	7.398294e-02	6.053462e-02	3.075459e-01	1.692796e-01	4.309612e-02	4.022777e-01	1.726613e-02	3.414290e-01	1.702657e-01	3.254185e-01	1.628869e-01	3.483395e-01	2.500266e-01	1.767364e-01	2.248974e-01	2.519251e-01	2.575595e-01	2.443227e-01	2.461927e-01	1.649215e+00	1.637723e+00	1.516275e+00	2.585813e-02	3.659439e-01	3.082763e-01	2.325780e+00
4445500	-9.068496e+04	-3.180941e+02	6.830930e+01	1.998115e-01	1.904250e-01	1.198919e-01	1.041337e-01	2.909744e-01	9.476349e-02	1.461414e-01	2.527726e-01	9.893721e-02	2.501130e-01	1.693547e-01	8.268112e-02	5.412226e-02	2.926698e-01	1.792071e-01	4.074384e-02	4.093730e-01	2.388399e-02	3.341230e-01	1.817790e-01	3.231822e-01	1.609158e-01	3.518876e-01	2.586259e-01	1.768176e-01	2.126689e-01	2.610634e-01	2.560130e-01	2.497736e-01	2.331500e-01	1.475078e+00	1.488923e+00	1.388117e+00	2.112071e-02	3.820039e-01	3.250451e-01	2.292951e+00
4446000	-9.068912e+04	-3.113972e+02	6.533373e+01	2.071116e-01	1.898942e-01	1.179039e-01	8.904372e-02	3.001508e-01	9.589576e-02	1.461414e-01	2.527726e-01	9.893721e-02	2.501130e-01	1.693547e-01	8.268112e-02	4.517724e-02	2.986663e-01	1.793467e-01	4.382833e-02	4.017612e-01	3.122019e-02	3.300694e-01	1.901492e-01	3.282579e-01	1.515235e-01	3.566122e-01	2.539012e-01	1.768176e-01	2.126689e-01	2.594929e-01	2.620289e-01	2.389480e-01	2.395302e-01	1.602564e+00	1.357886e+00	1.494812e+00	2.451709e-02	4.078766e-01	3.346564e-01	2.257467e+00
4446500	-9.069075e+04	-3.137797e+02	6.634432e+01	2.172151e-01	1.956860e-01	1.276687e-01	9.910646e-02	2.638287e-01	9.649500e-02	1.444935e-01	2.676996e-01	9.134505e-02	2.603051e-01	1.590479e-01	7.710889e-02	5.555034e-02	3.144110e-01	1.692796e-01	3.623098e-02	4.022777e-01	2.225042e-02	3.336275e-01	1.750970e-01	3.342869e-01	1.569886e-01	3.553836e-01	2.520831e-01	1.638535e-01	2.286798e-01	2.576644e-01	2.615995e-01	2.353789e-01	2.453572e-01	1.559193e+00	1.600502e+00	1.335942e+00	1.910265e-02	3.791845e-01	3.196648e-01	2.301151e+00
4447000	-9.068600e+04	-3.186463e+02	6.845909e+01	2.296465e-01	1.907326e-01	1.224358e-01	9.680140e-02	2.638171e-01	9.656653e-02	1.429895e-01	2.782040e-01	8.287514e-02	2.574936e-01	1.565920e-01	8.184578e-02	5.747947e-02	3.098192e-01	1.680272e-01	3.329828e-02	4.005268e-01	3.084911e-02	3.381505e-01	1.752015e-01	3.235468e-01	1.631013e-01	3.553836e-01	2.488460e-01	1.670906e-01	2.286798e-01	2.602886e-01	2.560205e-01	2.405912e-01	2.430997e-01	1.570008e+00	1.639562e+00	1.359956e+00	1.910265e-02	3.627506e-01	3.284451e-01	2.308804e+00
4447500	-9.069728e+04	-3.165776e+02	6.748952e+01	2.196075e-01	1.831380e-01	1.197075e-01	1.063511e-01	2.610418e-01	1.101541e-01	1.538970e-01	2.572804e-01	9.092461e-02	2.632354e-01	1.502490e-01	8.441357e-02	5.747947e-02	3.098192e-01	1.680272e-01	3.329828e-02	4.005268e-01	3.084911e-02	3.316071e-01	1.741980e-01	3.273248e-01	1.668701e-01	3.531713e-01	2.414901e-01	1.722352e-01	2.331034e-01	2.602886e-01	2.560205e-01	2.405912e-01	2.430997e-01	1.660599e+00	1.659793e+00	1.359956e+00	3.078383e-02	3.525294e-01	3.244994e-01	2.322971e+00
4448000	-9.068430e+04	-3.128859e+02	6.588832e+01	2.156294e-01	1.917046e-01	1.220952e-01	1.093374e-01	2.669858e-01	9.424759e-02	1.504541e-01	2.550224e-01	8.509619e-02	2.576149e-01	1.675965e-01	8.421601e-02	5.747947e-02	3.114141e-01	1.658078e-01	3.551765e-02	4.032018e-01	2.657919e-02	3.311845e-01	1.815806e-01	3.298469e-01	1.573880e-01	3.627061e-01	2.393764e-01	1.676084e-01	2.303091e-01	2.588883e-01	2.582417e-01	2.408460e-01	2.420239e-01	1.621918e+00	1.560343e+00	1.472112e+00	1.541259e-02	3.843820e-01	3.160090e-01	2.299609e+00
4448500	-9.068907e+04	-3.151334e+02	6.685329e+01	2.232419e-01	1.834572e-01	1.201422e-01	1.023448e-01	2.777903e-01	9.302367e-02	1.406623e-01	2.648141e-01	8.509619e-02	2.576149e-01	1.675965e-01	8.421601e-02	6.685776e-02	3.114141e-01	1.658078e-01	3.551765e-02	4.032018e-01	1.720089e-02	3.295770e-01	1.768486e-01	3.343768e-01	1.591975e-01	3.681774e-01	2.393764e-01	1.676084e-01	2.248379e-01	2.588883e-01	2.589733e-01	2.408460e-01	2.412923e-01	1.618425e+00	1.632583e+00	1.431628e+00	2.733323e-02	3.662742e-01	3.281353e-01	2.305590e+00
4449000	-9.069003e+04	-3.159140e+02	6.722285e+01	2.152902e-01	1.828273e-01	1.070851e-01	1.064801e-01	2.876450e-01	1.006723e-01	1.366960e-01	2.327117e-01	9.160768e-02	2.698263e-01	1.830352e-01	8.612317e-02	6.093387e-02	3.044354e-01	1.631665e-01	3.872294e-02	4.029091e-01	2.983215e-02	3.262774e-01	1.683383e-01	3.448537e-01	1.605306e-01	3.637980e-01	2.436220e-01	1.776906e-01	2.148894e-01	2.605356e-01	2.538825e-01	2.446117e-01	2.409702e-01	1.795174e+00	1.416530e+00	1.409770e+00	1.502295e-02	3.771439e-01	3.336123e-01	2.289244e+00
4449500	-9.069184e+04	-3.085114e+02	6.406373e+01	2.223890e-01	1.860171e-01	1.236752e-01	9.823051e-02	2.756565e-01	9.403165e-02	1.442413e-01	2.328193e-01	8.388714e-02	2.654486e-01	1.802373e-01	9.336640e-02	5.271210e-02	3.011039e-01	1.710034e-01	4.112445e-02	4.033128e-01	3.074338e-02	3.254243e-01	1.739806e-01	3.368745e-01	1.637206e-01	3.637980e-01	2.436220e-01	1.776906e-01	2.148894e-01	2.605356e-01	2.538825e-01	2.455616e-01	2.400203e-01	1.719688e+00	1.420399e+00	1.422410e+00	1.474032e-02	3.759683e-01	3.347879e-01	2.289244e+00
4450000	-9.068636e+04	-3.186639e+02	6.845500e+01	2.208679e-01	1.850815e-01	1.154795e-01	9.407788e-02	2.872283e-01	9.726486e-02	1.346208e-01	2.429932e-01	8.591867e-02	2.897128e-01	1.698367e-01	7.691784e-02	6.045428e-02	2.836228e-01	1.612848e-01	3.823399e-02	4.336936e-01	2.271063e-02	3.306827e-01	1.760338e-01	3.301109e-01	1.631726e-01	3.671369e-01	2.375768e-01	1.754292e-01	2.198571e-01	2.554747e-01	2.593653e-01	2.493810e-01	2.357791e-01	1.590680e+00	1.546372e+00	1.459207e+00	2.178783e-02	3.625407e-01	3.143999e-01	2.323059e+00
4450500	-9.069146e+04	-3.121119e+02	6.566048e+01	2.078120e-01	1.861016e-01	1.303808e-01	1.010387e-01	2.773913e-01	9.727558e-02	1.442413e-01	2.468773e-01	8.497511e-02	2.654486e-01	1.791494e-01	7.930836e-02	6.501394e-02	2.958325e-01	1.696164e-01	3.932468e-02	4.007916e-01	2.942087e-02	3.322555e-01	1.760545e-01	3.322561e-01	1.594339e-01	3.675580e-01	2.344158e-01	1.714624e-01	2.265638e-01	2.611612e-01	2.595551e-01	2.382733e-01	2.410104e-01	1.519137e+00	1.472794e+00	1.416989e+00	4.109064e-02	3.969410e-01	3.368370e-01	2.266222e+00
4451000	-9.070266e+04	-3.050257e+02	6.257424e+01	2.079922e-01	1.804415e-01	1.167207e-01	9.193292e-02	2.924872e-01	1.104255e-01	1.496570e-01	2.357309e-01	8.101929e-02	2.672875e-01	1.820611e-01	8.424431e-02	4.338662e-02	3.050694e-01	1.783944e-01	5.164224e-02	4.019102e-01	1.959722e-02	3.435863e-01	1.789002e-01	3.282112e-01	1.493024e-01	3.610794e-01	2.395521e-01	1.775040e-01	2.218645e-01	2.616015e-01	2.568998e-01	2.438311e-01	2.376676e-01	1.549499e+00	1.700993e+00	1.409795e+00	1.949541e-02	4.087823e-01	3.517485e-01	2.239469e+00
4451500	-9.069562e+04	-3.158825e+02	6.730893e+01	2.054086e-01	1.878709e-01	1.160523e-01	9.885483e-02	2.895092e-01	1.023041e-01	1.499070e-01	2.345103e-01	8.497511e-02	2.654486e-01	1.858507e-01	7.930836e-02	6.440918e-02	3.066704e-01	1.543525e-01	4.563443e-02	4.083897e-01	2.054373e-02	3.317628e-01	1.763653e-01	3.327886e-01	1.590833e-01	3.669081e-01	2.356371e-01	1.778772e-01	2.195775e-01	2.611612e-01	2.595551e-01	2.437017e-01	2.355821e-01	1.518202e+00	1.431329e+00	1.445022e+00	4.005179e-02	3.998154e-01	3.253971e-01	2.274787e+00
4452000	-9.069477e+04	-3.048332e+02	6.243903e+01	1.976137e-01	1.878709e-01	1.238472e-01	9.885483e-02	2.895092e-01	1.023041e-01	1.506558e-01	2.367198e-01	9.207330e-02	2.776074e-01	1.750875e-01	6.785629e-02	6.440918e-02	3.066704e-01	1.543525e-01	4.563443e-02	4.065389e-01	2.239456e-02	3.309843e-01	1.807058e-01	3.270483e-01	1.612616e-01	3.669081e-01	2.356371e-01	1.778772e-01	2.195775e-01	2.547086e-01	2.662907e-01	2.401318e-01	2.388688e-01	1.667759e+00	1.596490e+00	1.532863e+00	2.623982e-02	4.136489e-01	3.386719e-01	2.247679e+00
4452500	-9.069999e+04	-3.202088e+02	6.925835e+01	2.075752e-01	1.805724e-01	1.261708e-01	1.013697e-01	2.798122e-01	1.044997e-01	1.427437e-01	2.443590e-01	8.718693e-02	2.553710e-01	1.846940e-01	8.564537e-02	5.289556e-02	2.923889e-01	1.585349e-01	4.327723e-02	4.296134e-01	2.328993e-02	3.435684e-01	1.729926e-01	3.368681e-01	1.465709e-01	3.712836e-01	2.322954e-01	1.780367e-01	2.183843e-01	2.584345e-01	2.610187e-01	2.381203e-01	2.424266e-01	1.511114e+00	1.406862e+00	1.439474e+00	1.968643e-02	3.841860e-01	3.351991e-01	2.280615e+00
4453000	-9.068981e+04	-3.037115e+02	6.200155e+01	2.189073e-01	1.920939e-01	1.181046e-01	9.547184e-02	2.683805e-01	1.070419e-01	1.601935e-01	2.522386e-01	7.883523e-02	2.540331e-01	1.801698e-01	7.452976e-02	5.326791e-02	2.983072e-01	1.650976e-01	4.757521e-02	4.052806e-01	3.047149e-02	3.309843e-01	1.804925e-01	3.292958e-01	1.592274e-01	3.533071e-01	2.410038e-01	1.759826e-01	2.297064e-01	2.686587e-01	2.500907e-01	2.454309e-01	2.358196e-01	1.749495e+00	1.518268e+00	1.478034e+00	2.623982e-02	3.907833e-01	3.572133e-01	2.252003e+00
4453500	-9.069152e+04	-3.172031e+02	6.791457e+01	2.179944e-01	1.692739e-01	1.275588e-01	9.398462e-02	2.947553e-01	9.643303e-02	1.573643e-01	2.278406e-01	9.837374e-02	2.350477e-01	1.980381e-01	8.333560e-02	4.761552e-02	2.847896e-01	1.753575e-01	3.992107e-02	4.279865e-01	2.432977e-02	3.289494e-01	1.709300e-01	3.490453e-01	1.510753e-01	3.616566e-01	2.343467e-01	1.909985e-01	2.129981e-01	2.597813e-01	2.595802e-01	2.434325e-01	2.372060e-01	1.643392e+00	1.291096e+00	1.412267e+00	2.225583e-02	3.871664e-01	3.110297e-01	2.301804e+00
4454000	-9.068774e+04	-3.177348e+02	6.817087e+01	2.179944e-01	1.707362e-01	1.275588e-01	9.398462e-02	2.947553e-01	9.497072e-02	1.577384e-01	2.334099e-01	1.024714e-01	2.441260e-01	1.946587e-01	6.759571e-02	4.761552e-02	2.847896e-01	1.753575e-01	4.195942e-02	4.279865e-01	2.229142e-02	3.289494e-01	1.709300e-01	3.470000e-01	1.531206e-01	3.512294e-01	2.405913e-01	1.940249e-01	2.141544e-01	2.598667e-01	2.602870e-01	2.394423e-01	2.404040e-01	1.447484e+00	1.486244e+00	1.369109e+00	2.010241e-02	3.893645e-01	3.137140e-01	2.296921e+00
4454500	-9.068645e+04	-3.141782e+02	6.649136e+01	2.180908e-01	1.899876e-01	1.081230e-01	9.201563e-02	2.885872e-01	1.031958e-01	1.631281e-01	2.412586e-01	8.325274e-02	2.631918e-01	1.818205e-01	6.734824e-02	6.711047e-02	2.923676e-01	1.586486e-01	3.494719e-02	4.187022e-01	2.822391e-02	3.332997e-01	1.735413e-01	3.358240e-01	1.573350e-01	3.543027e-01	2.403130e-01	1.764059e-01	2.289784e-01	2.647877e-01	2.545114e-01	2.444357e-01	2.362653e-01	1.642984e+00	1.549088e+00	1.364164e+00	2.623982e-02	3.868533e-01	3.326190e-01	2.280528e+00
4455000	-9.069988e+04	-3.199265e+02	6.897733e+01	2.301300e-01	1.810610e-01	1.109181e-01	9.329217e-02	2.878898e-01	9.670893e-02	1.577384e-01	2.323668e-01	1.036102e-01	2.441260e-01	1.935199e-01	6.863882e-02	4.761552e-02	2.847896e-01	1.753575e-01	4.195942e-02	4.324923e-01	1.778565e-02	3.305864e-01	1.733050e-01	3.377163e-01	1.583924e-01	3.554603e-01	2.397869e-01	1.923068e-01	2.124460e-01	2.598667e-01	2.574497e-01	2.422796e-01	2.404040e-01	1.811667e+00	1.457055e+00	1.428185e+00	2.961546e-02	3.502352e-01	3.055239e-01	2.344241e+00
4455500	-9.069097e+04	-3.202683e+02	6.913550e+01	2.225907e-01	1.792121e-01	1.070515e-01	1.047490e-01	2.772213e-01	1.091754e-01	1.690355e-01	2.337513e-01	8.929199e-02	2.621191e-01	1.757323e-01	7.006978e-02	5.547961e-02	2.916274e-01	1.606715e-01	3.846379e-02	4.241927e-01	2.956504e-02	3.316560e-01	1.751850e-01	3.358240e-01	1.573350e-01	3.520467e-01	2.376461e-01	1.744403e-01	2.358669e-01	2.596092e-01	2.599230e-01	2.389150e-01	2.415528e-01	1.788488e+00	1.602804e+00	1.297139e+00	2.015895e-02	3.530691e-01	3.037794e-01	2.343151e+00
4456000	-9.068013e+04	-3.221230e+02	7.007767e+01	2.169199e-01	1.886920e-01	1.103833e-01	9.361542e-02	2.857182e-01	1.046711e-01	1.484293e-01	2.584911e-01	8.681358e-02	2.597861e-01	1.755112e-01	7.096870e-02	5.405139e-02	2.889327e-01	1.553911e-01	4.159628e-02	4.419144e-01	1.811407e-02	3.261441e-01	1.749246e-01	3.363101e-01	1.626212e-01	3.572593e-01	2.418203e-01	1.785466e-01	2.223738e-01	2.596092e-01	2.599230e-01	2.389150e-01	2.415528e-01	1.736016e+00	1.430532e+00	1.306169e+00	2.015895e-02	3.610751e-01	3.080371e-01	2.330888e+00
4456500	-9.068667e+04	-3.214152e+02	6.976799e+01	2.169199e-01	1.886920e-01	1.103833e-01	9.361542e-02	2.857182e-01	1.046711e-01	1.484293e-01	2.584911e-01	8.681358e-02	2.618523e-01	1.755112e-01	6.890255e-02	5.405139e-02	2.889327e-01	1.553911e-01	4.276468e-02	4.419144e-01	1.694567e-02	3.276247e-01	1.752064e-01	3.408131e-01	1.563557e-01	3.698674e-01	2.303294e-01	1.784480e-01	2.213552e-01	2.635349e-01	2.599230e-01	2.349893e-01	2.415528e-01	1.699075e+00	1.453139e+00	1.290312e+00	1.816804e-02	3.538224e-01	3.127253e-01	2.333452e+00
4457000	-9.068491e+04	-3.230440e+02	7.049519e+01	2.244070e-01	1.850892e-01	1.088390e-01	8.798317e-02	2.903842e-01	1.032974e-01	1.484293e-01	2.584911e-01	8.719540e-02	2.469146e-01	1.755112e-01	8.345843e-02	4.898132e-02	3.008458e-01	1.648494e-01	4.033597e-02	4.239152e-01	2.107229e-02	3.276247e-01	1.752064e-01	3.408131e-01	1.563557e-01	3.513861e-01	2.360851e-01	1.842160e-01	2.283127e-01	2.629205e-01	2.571993e-01	2.457584e-01	2.341219e-01	1.499775e+00	1.573568e+00	1.411288e+00	2.361094e-02	3.545752e-01	3.200380e-01	2.325387e+00
4457500	-9.068641e+04	-3.247339e+02	7.132269e+01	2.189892e-01	1.910657e-01	9.679296e-02	9.745603e-02	2.935738e-01	1.021223e-01	1.512541e-01	2.371715e-01	9.796112e-02	2.591775e-01	1.826077e-01	7.182804e-02	4.836657e-02	2.970768e-01	1.741867e-01	4.053748e-02	4.204665e-01	1.936600e-02	3.368606e-01	1.712805e-01	3.288652e-01	1.629937e-01	3.609405e-01	2.396661e-01	1.823494e-01	2.170440e-01	2.606513e-01	2.594168e-01	2.391373e-01	2.407945e-01	1.734409e+00	1.372660e+00	1.280909e+00	2.276428e-02	3.769698e-01	3.021689e-01	2.320861e+00
4458000	-9.070029e+04	-3.160232e+02	6.724248e+01	2.144395e-01	2.062977e-01	1.198119e-01	1.001704e-01	2.564166e-01	1.028640e-01	1.514065e-01	2.264712e-01	9.375304e-02	2.518747e-01	1.993888e-01	7.710572e-02	5.699904e-02	2.864865e-01	1.647540e-01	4.139608e-02	4.304712e-01	1.989320e-02	3.346375e-01	1.848623e-01	3.101162e-01	1.703840e-01	3.598856e-01	2.293089e-01	1.939467e-01	2.168587e-01	2.586956e-01	2.552435e-01	2.445773e-01	2.414836e-01	1.792133e+00	1.562011e+00	1.331912e+00	2.634711e-02	3.678435e-01	3.267098e-01	2.305447e+00
4458500	-9.068601e+04	-3.094459e+02	6.437346e+01	2.284274e-01	1.728911e-01	1.071362e-01	1.070939e-01	2.900199e-01	9.443145e-02	1.418110e-01	2.495397e-01	9.264339e-02	2.580769e-01	1.827533e-01	7.517579e-02	5.878517e-02	2.793987e-01	1.742903e-01	3.704772e-02	4.288014e-01	2.167668e-02	3.419329e-01	1.709063e-01	3.258801e-01	1.612807e-01	3.679854e-01	2.457096e-01	1.749867e-01	2.113183e-01	2.587331e-01	2.591173e-01	2.397585e-01	2.423912e-01	1.729277e+00	1.518921e+00	1.513647e+00	2.556272e-02	3.630761e-01	3.300471e-01	2.306877e+00
4459000	-9.069025e+04	-3.123158e+02	6.569125e+01	2.284274e-01	1.728911e-01	1.071362e-01	1.070939e-01	2.900199e-01	9.443145e-02	1.418110e-01	2.495397e-01	9.264339e-02	2.580769e-01	1.827533e-01	7.517579e-02	5.138759e-02	2.752523e-01	1.683728e-01	3.871227e-02	4.397808e-01	2.649422e-02	3.349682e-01	1.670657e-01	3.380826e-01	1.598834e-01	3.567558e-01	2.457096e-01	1.759624e-01	2.215722e-01	2.567769e-01	2.598537e-01	2.421385e-01	2.412309e-01	1.550928e+00	1.560061e+00	1.430390e+00	1.664325e-02	3.630761e-01	3.300471e-01	2.306877e+00
4459500	-9.070843e+04	-3.175116e+02	6.799061e+01	2.061423e-01	1.835959e-01	1.091327e-01	1.000051e-01	2.841302e-01	1.169937e-01	1.517407e-01	2.409324e-01	9.194027e-02	2.467982e-01	1.914612e-01	7.712716e-02	5.187811e-02	3.061059e-01	1.848766e-01	4.490932e-02	4.003749e-01	1.185521e-02	3.418846e-01	1.726709e-01	3.303444e-01	1.551002e-01	3.694724e-01	2.429545e-01	1.786646e-01	2.089085e-01	2.559197e-01	2.569894e-01	2.482743e-01	2.388166e-01	1.580324e+00	1.436763e+00	1.467210e+00	2.634539e-02	3.722062e-01	3.256008e-01	2.302193e+00
4460000	-9.069117e+04	-3.146475e+02	6.681138e+01	2.149472e-01	1.845638e-01	1.211324e-01	9.479854e-02	2.805208e-01	1.040373e-01	1.446401e-01	2.466754e-01	9.505937e-02	2.565454e-01	1.809959e-01	7.608381e-02	6.002145e-02	2.987702e-01	1.717778e-01	3.587171e-02	4.125811e-01	2.097772e-02	3.329385e-01	1.789473e-01	3.359040e-01	1.522101e-01	3.607249e-01	2.480844e-01	1.833783e-01	2.078123e-01	2.573395e-01	2.627738e-01	2.420403e-01	2.378464e-01	1.533461e+00	1.344814e+00	1.414209e+00	2.760497e-02	3.653259e-01	3.318030e-01	2.302871e+00
4460500	-9.068854e+04	-3.189427e+02	6.855499e+01	2.149472e-01	1.897934e-01	1.211324e-01	8.956889e-02	2.805208e-01	1.040373e-01	1.446401e-01	2.466754e-01	9.505937e-02	2.565454e-01	1.796551e-01	7.742460e-02	5.880725e-02	3.062669e-01	1.587918e-01	4.275649e-02	4.143026e-01	1.907493e-02	3.344601e-01	1.730410e-01	3.376734e-01	1.548255e-01	3.673606e-01	2.455337e-01	1.759751e-01	2.111306e-01	2.642329e-01	2.558804e-01	2.420403e-01	2.378464e-01	1.755861e+00	1.454726e+00	1.441411e+00	2.983910e-02	3.653259e-01	3.145684e-01	2.320106e+00
4461000	-9.068276e+04	-3.193306e+02	6.868041e+01	2.120292e-01	1.894424e-01	1.188425e-01	9.155215e-02	2.830487e-01	1.050849e-01	1.475860e-01	2.479586e-01	8.864203e-02	2.555135e-01	1.853899e-01	7.490993e-02	5.415200e-02	3.087284e-01	1.703368e-01	3.553113e-02	4.107935e-01	2.045819e-02	3.287788e-01	1.728770e-01	3.376734e-01	1.606708e-01	3.608354e-01	2.490127e-01	1.735523e-01	2.165995e-01	2.529858e-01	2.627706e-01	2.463971e-01	2.378464e-01	1.881904e+00	1.516018e+00	1.362553e+00	1.819929e-02	3.560916e-01	3.127083e-01	2.331200e+00
4461500	-9.066426e+04	-3.160742e+02	6.730646e+01	2.157791e-01	1.879347e-01	1.133353e-01	9.140899e-02	2.902470e-01	1.012950e-01	1.552070e-01	2.532158e-01	9.087110e-02	2.499094e-01	1.741332e-01	7.666349e-02	5.986202e-02	2.960154e-01	1.708284e-01	3.619156e-02	4.166796e-01	2.042312e-02	3.379297e-01	1.694170e-01	3.329003e-01	1.597529e-01	3.570173e-01	2.457022e-01	1.787553e-01	2.185252e-01	2.544226e-01	2.613339e-01	2.463971e-01	2.378464e-01	1.684411e+00	1.384124e+00	1.523292e+00	1.249784e-02	3.681810e-01	3.204552e-01	2.311364e+00
4462000	-9.066966e+04	-3.184749e+02	6.827107e+01	2.211252e-01	1.879347e-01	1.133353e-01	9.140899e-02	2.902470e-01	9.594882e-02	1.439596e-01	2.498847e-01	9.118337e-02	2.551801e-01	1.758166e-01	8.397558e-02	5.798265e-02	2.989366e-01	1.815769e-01	3.457629e-02	4.066867e-01	2.024081e-02	3.379297e-01	1.676158e-01	3.329003e-01	1.615541e-01	3.606169e-01	2.425383e-01	1.788704e-01	2.179744e-01	2.544226e-01	2.613339e-01	2.463971e-01	2.378464e-01	1.778303e+00	1.500943e+00	1.539221e+00	1.416526e-02	3.681810e-01	3.204552e-01	2.311364e+00
4462500	-9.067339e+04	-3.219358e+02	6.995360e+01	2.163611e-01	1.811070e-01	1.105094e-01	9.529044e-02	2.948273e-01	1.019048e-01	1.456518e-01	2.380467e-01	9.928162e-02	2.492786e-01	1.888202e-01	7.892108e-02	5.962682e-02	2.919276e-01	1.515536e-01	4.019787e-02	4.320982e-01	2.459585e-02	3.315201e-01	1.785705e-01	3.333528e-01	1.565566e-01	3.510394e-01	2.475417e-01	1.855972e-01	2.158217e-01	2.573628e-01	2.613339e-01	2.434569e-01	2.378464e-01	1.739761e+00	1.467255e+00	1.349584e+00	1.186472e-02	3.682639e-01	3.320144e-01	2.299722e+00
4463000	-9.068140e+04	-3.133628e+02	6.614460e+01	2.163611e-01	1.811070e-01	1.105094e-01	9.529044e-02	2.952613e-01	1.014708e-01	1.511124e-01	2.416053e-01	1.098396e-01	2.406989e-01	1.803990e-01	7.634480e-02	5.196713e-02	2.772449e-01	1.516903e-01	3.789657e-02	4.567269e-01	2.447415e-02	3.277128e-01	1.674151e-01	3.494815e-01	1.553905e-01	3.510394e-01	2.475417e-01	1.855972e-01	2.158217e-01	2.653038e-01	2.611683e-01	2.389473e-01	2.345805e-01	1.584490e+00	1.417833e+00	1.536585e+00	3.793237e-02	3.815783e-01	3.179539e-01	2.300468e+00
4463500	-9.067038e+04	-3.269104e+02	7.231979e+01	2.081783e-01	1.775201e-01	1.215164e-01	9.907901e-02	2.895716e-01	1.041347e-01	1.528606e-01	2.236929e-01	1.004234e-01	2.563643e-01	1.975319e-01	6.912686e-02	5.798176e-02	2.903568e-01	1.716911e-01	3.507693e-02	4.202935e-01	2.459987e-02	3.301147e-01	1.756852e-01	3.361524e-01	1.580476e-01	3.673020e-01	2.510209e-01	1.882721e-01	1.934049e-01	2.580046e-01	2.646539e-01	2.387598e-01	2.385817e-01	1.597437e+00	1.454393e+00	1.386006e+00	1.794627e-02	3.567332e-01	3.101640e-01	2.333103e+00
4464000	-9.067696e+04	-3.109018e+02	6.508463e+01	2.209877e-01	1.701338e-01	1.129318e-01	1.049271e-01	2.937612e-01	9.725837e-02	1.520352e-01	2.370625e-01	1.098396e-01	2.406989e-01	1.803990e-01	7.996481e-02	5.978938e-02	3.146004e-01	1.734376e-01	3.440383e-02	3.912344e-01	2.653430e-02	3.317081e-01	1.704362e-01	3.414505e-01	1.564052e-01	3.554681e-01	2.481329e-01	1.893678e-01	2.070313e-01	2.571508e-01	2.579515e-01	2.437961e-01	2.411016e-01	1.654101e+00	1.351091e+00	1.537375e+00	4.248718e-02	3.977272e-01	3.311581e-01	2.271115e+00
4464500	-9.067073e+04	-3.147269e+02	6.664021e+01	2.209877e-01	1.736074e-01	1.129318e-01	1.014535e-01	2.937612e-01	9.725837e-02	1.570528e-01	2.420574e-01	1.031623e-01	2.409677e-01	1.815399e-01	7.521997e-02	5.525284e-02	3.095055e-01	1.793912e-01	4.077003e-02	3.905851e-01	2.449537e-02	3.317081e-01	1.730752e-01	3.388115e-01	1.564052e-01	3.611598e-01	2.488621e-01	1.893678e-01	2.006103e-01	2.609114e-01	2.610863e-01	2.357113e-01	2.422910e-01	1.553297e+00	1.672903e+00	1.537375e+00	3.010124e-02	3.977272e-01	3.311581e-01	2.271115e+00
4465000	-9.068041e+04	-3.057525e+02	6.286231e+01	2.209877e-01	1.736074e-01	1.078907e-01	1.064946e-01	2.937612e-01	9.725837e-02	1.481141e-01	2.420574e-01	1.031623e-01	2.409677e-01	1.906761e-01	7.502242e-02	4.540980e-02	3.120075e-01	1.805081e-01	4.799662e-02	3.976610e-01	1.641702e-02	3.447267e-01	1.688581e-01	3.228435e-01	1.635717e-01	3.611598e-01	2.488621e-01	1.893678e-01	2.006103e-01	2.609114e-01	2.610863e-01	2.357113e-01	2.422910e-01	1.654658e+00	1.482953e+00	1.550123e+00	4.000875e-02	3.855912e-01	3.329062e-01	2.281503e+00
4465500	-9.068857e+04	-3.121819e+02	6.566229e+01	2.264173e-01	1.792734e-01	1.057178e-01	1.067493e-01	2.836667e-01	9.817542e-02	1.481141e-01	2.420574e-01	1.031623e-01	2.409677e-01	1.906761e-01	7.502242e-02	5.861683e-02	2.963189e-01	1.745694e-01	4.588736e-02	4.066348e-01	1.797267e-02	3.497773e-01	1.688581e-01	3.228435e-01	1.585211e-01	3.611598e-01	2.369153e-01	1.901916e-01	2.117332e-01	2.637821e-01	2.594900e-01	2.406433e-01	2.360847e-01	1.464914e+00	1.482953e+00	1.526902e+00	1.741890e-02	3.932827e-01	3.252147e-01	2.281503e+00
4466000	-9.067961e+04	-3.303200e+02	7.398674e+01	2.260451e-01	1.860203e-01	1.071801e-01	1.018269e-01	2.758529e-01	1.030747e-01	1.680948e-01	2.370883e-01	9.553794e-02	2.437629e-01	1.821379e-01	7.337813e-02	5.569014e-02	2.919871e-01	1.660795e-01	3.377710e-02	4.258151e-01	2.665106e-02	3.403214e-01	1.742381e-01	3.245254e-01	1.609151e-01	3.470064e-01	2.428749e-01	1.840448e-01	2.260739e-01	2.536685e-01	2.642963e-01	2.421081e-01	2.399270e-01	1.496331e+00	1.531134e+00	1.326200e+00	3.005585e-02	3.474943e-01	2.892940e-01	2.363212e+00
4466500	-9.069271e+04	-3.153997e+02	6.710546e+01	2.264173e-01	1.861586e-01	1.109503e-01	1.015168e-01	2.797613e-01	9.519570e-02	1.525955e-01	2.456664e-01	9.682669e-02	2.478752e-01	1.805970e-01	7.643928e-02	5.047610e-02	2.889181e-01	1.629273e-01	3.782961e-02	4.328254e-01	2.702345e-02	3.414535e-01	1.675967e-01	3.321471e-01	1.588027e-01	3.630643e-01	2.349999e-01	1.934157e-01	2.085201e-01	2.608874e-01	2.571138e-01	2.435103e-01	2.384886e-01	1.526737e+00	1.485894e+00	1.361457e+00	2.948299e-02	3.654637e-01	3.318830e-01	2.302653e+00
4467000	-9.069691e+04	-3.178949e+02	6.822170e+01	2.224656e-01	1.905101e-01	1.097197e-01	9.979903e-02	2.768889e-01	1.006166e-01	1.479948e-01	2.635207e-01	8.819671e-02	2.517288e-01	1.806134e-01	6.794565e-02	5.569014e-02	2.974575e-01	1.660795e-01	3.377710e-02	4.258151e-01	2.118063e-02	3.435249e-01	1.687440e-01	3.196132e-01	1.681179e-01	3.572902e-01	2.400162e-01	1.800664e-01	2.226273e-01	2.594096e-01	2.599076e-01	2.463517e-01	2.343312e-01	1.685094e+00	1.355787e+00	1.308180e+00	3.003176e-02	3.640448e-01	3.071987e-01	2.328756e+00
4467500	-9.067519e+04	-3.187819e+02	6.852668e+01	2.268158e-01	1.737575e-01	9.694397e-02	1.026765e-01	3.055195e-01	9.428677e-02	1.607583e-01	2.438821e-01	9.361672e-02	2.370354e-01	1.803954e-01	8.431205e-02	5.047610e-02	2.839233e-01	1.679221e-01	3.782961e-02	4.328254e-01	2.702345e-02	3.412770e-01	1.646489e-01	3.331784e-01	1.608957e-01	3.550631e-01	2.436724e-01	1.780968e-01	2.231678e-01	2.602343e-01	2.594841e-01	2.405582e-01	2.397234e-01	1.516566e+00	1.516525e+00	1.521243e+00	2.955402e-02	3.786912e-01	3.136206e-01	2.307688e+00
4468000	-9.069976e+04	-3.199416e+02	6.906516e+01	2.105980e-01	1.867182e-01	1.118072e-01	9.855474e-02	2.998220e-01	9.249993e-02	1.623866e-01	2.554305e-01	9.468693e-02	2.458698e-01	1.746658e-01	6.696032e-02	4.979634e-02	2.974575e-01	1.660795e-01	3.967089e-02	4.258151e-01	2.118063e-02	3.316902e-01	1.680005e-01	3.398322e-01	1.604771e-01	3.456840e-01	2.381384e-01	1.801004e-01	2.360772e-01	2.511508e-01	2.646376e-01	2.425510e-01	2.416606e-01	1.599885e+00	1.632003e+00	1.285555e+00	2.461049e-02	3.524445e-01	3.037002e-01	2.343855e+00
4468500	-9.069766e+04	-3.276821e+02	7.271874e+01	2.128979e-01	1.747742e-01	1.140199e-01	1.019055e-01	2.869575e-01	1.094450e-01	1.541551e-01	2.303325e-01	8.358626e-02	2.682996e-01	1.912485e-01	7.237804e-02	6.132442e-02	3.261430e-01	1.687219e-01	3.421454e-02	3.931081e-01	1.648794e-02	3.398084e-01	1.692407e-01	3.357201e-01	1.552309e-01	3.754252e-01	2.219412e-01	1.754007e-01	2.272330e-01	2.560937e-01	2.604268e-01	2.432754e-01	2.402041e-01	1.494053e+00	1.490821e+00	1.381546e+00	3.034434e-02	3.518802e-01	3.128986e-01	2.335221e+00
4469000	-9.070006e+04	-3.220189e+02	6.998782e+01	2.191600e-01	1.712202e-01	1.123720e-01	9.170455e-02	3.035846e-01	1.019586e-01	1.485028e-01	2.324339e-01	8.761552e-02	2.644676e-01	1.936246e-01	7.335566e-02	4.605389e-02	3.068469e-01	1.823612e-01	3.902619e-02	4.097395e-01	1.597225e-02	3.404842e-01	1.735957e-01	3.351962e-01	1.507239e-01	3.739461e-01	2.335744e-01	1.734468e-01	2.190327e-01	2.562488e-01	2.587699e-01	2.443673e-01	2.406141e-01	1.542185e+00	1.476181e+00	1.546545e+00	5.005340e-02	3.814885e-01	3.056280e-01	2.312884e+00
4469500	-9.070260e+04	-3.133832e+02	6.612856e+01	2.060920e-01	1.835645e-01	1.101167e-01	9.078647e-02	3.002664e-01	1.091739e-01	1.490403e-01	2.303236e-01	9.326316e-02	2.714245e-01	1.898122e-01	6.613619e-02	4.429588e-02	3.116076e-01	1.845423e-01	4.372665e-02	4.008652e-01	1.496242e-02	3.319297e-01	1.781932e-01	3.278702e-01	1.620070e-01	3.581885e-01	2.434158e-01	1.889987e-01	2.093970e-01	2.605124e-01	2.613761e-01	2.392248e-01	2.388867e-01	1.542185e+00	1.636392e+00	1.417722e+00	2.691442e-02	4.037382e-01	3.286786e-01	2.267583e+00
4470000	-9.069222e+04	-3.105825e+02	6.502521e+01	2.308074e-01	1.814381e-01	9.425753e-02	1.053635e-01	2.844613e-01	1.036721e-01	1.543824e-01	2.430350e-01	9.554576e-02	2.423384e-01	1.786628e-01	8.603559e-02	5.215481e-02	2.842869e-01	1.664658e-01	4.001238e-02	4.319345e-01	2.514559e-02	3.437068e-01	1.696621e-01	3.279633e-01	1.586678e-01	3.648111e-01	2.434587e-01	1.874462e-01	2.042840e-01	2.573907e-01	2.603625e-01	2.417168e-01	2.405300e-01	1.557548e+00	1.305654e+00	1.499284e+00	3.470072e-02	3.892473e-01	3.257057e-01	2.285047e+00
4470500	-9.068728e+04	-3.208124e+02	6.950616e+01	2.171609e-01	1.874085e-01	1.130512e-01	1.069616e-01	2.829655e-01	9.245239e-02	1.479991e-01	2.360302e-01	9.403629e-02	2.544625e-01	1.898143e-01	7.765759e-02	5.205237e-02	2.891977e-01	1.969808e-01	4.720077e-02	3.992980e-01	1.527032e-02	3.326663e-01	1.735746e-01	3.324771e-01	1.612820e-01	3.650247e-01	2.433366e-01	1.814124e-01	2.102263e-01	2.580397e-01	2.600213e-01	2.403504e-01	2.415886e-01	1.639601e+00	1.377553e+00	1.397699e+00	2.691442e-02	3.703131e-01	3.341199e-01	2.295567e+00
4471000	-9.069202e+04	-3.089694e+02	6.420430e+01	2.318482e-01	1.847876e-01	1.189572e-01	8.623222e-02	2.785791e-01	9.959564e-02	1.347473e-01	2.472618e-01	9.252195e-02	2.730152e-01	1.700692e-01	8.238453e-02	4.574660e-02	2.842869e-01	1.631721e-01	5.451214e-02	4.352282e-01	1.705403e-02	3.225661e-01	1.784443e-01	3.404102e-01	1.585793e-01	3.627414e-01	2.473528e-01	1.820538e-01	2.078521e-01	2.634270e-01	2.599251e-01	2.398962e-01	2.367517e-01	1.629100e+00	1.597671e+00	1.459672e+00	3.735307e-02	3.937795e-01	3.451778e-01	2.261043e+00
4471500	-9.069060e+04	-3.118740e+02	6.557754e+01	2.057436e-01	1.795915e-01	1.271140e-01	9.472446e-02	2.951746e-01	9.765190e-02	1.480123e-01	2.412080e-01	9.517458e-02	2.607399e-01	1.752626e-01	7.960266e-02	4.907110e-02	3.083085e-01	1.746141e-01	4.110847e-02	4.121950e-01	1.470290e-02	3.303829e-01	1.729459e-01	3.398255e-01	1.568458e-01	3.660900e-01	2.374992e-01	1.765618e-01	2.198490e-01	2.556763e-01	2.638308e-01	2.396498e-01	2.408431e-01	1.571390e+00	1.366835e+00	1.425624e+00	3.519336e-02	3.766304e-01	3.448611e-01	2.278508e+00
4472000	-9.069093e+04	-3.214337e+02	6.981818e+01	2.094499e-01	1.842186e-01	1.172404e-01	9.093015e-02	2.972224e-01	1.009386e-01	1.448291e-01	2.500634e-01	8.767486e-02	2.612868e-01	1.828521e-01	7.329364e-02	4.785973e-02	3.060392e-01	1.749599e-01	4.616910e-02	4.042349e-01	2.073717e-02	3.287590e-01	1.765073e-01	3.400168e-01	1.547169e-01	3.644668e-01	2.382673e-01	1.828091e-01	2.144568e-01	2.615262e-01	2.585361e-01	2.349733e-01	2.449645e-01	1.473451e+00	1.490367e+00	1.387137e+00	2.077050e-02	3.666642e-01	3.263417e-01	2.306994e+00
4472500	-9.069238e+04	-3.243352e+02	7.120487e+01	2.236872e-01	1.720267e-01	1.155596e-01	9.012054e-02	3.046747e-01	9.393131e-02	1.448291e-01	2.415515e-01	8.767486e-02	2.612868e-01	1.828521e-01	8.180554e-02	4.785973e-02	3.024556e-01	1.749599e-01	4.616910e-02	4.042349e-01	2.432075e-02	3.326055e-01	1.709986e-01	3.439591e-01	1.524368e-01	3.720974e-01	2.395257e-01	1.776351e-01	2.107419e-01	2.623520e-01	2.577103e-01	2.349733e-01	2.449645e-01	1.473451e+00	1.333341e+00	1.435711e+00	1.635707e-02	3.690655e-01	3.137722e-01	2.317162e+00
4473000	-9.069547e+04	-3.163189e+02	6.740876e+01	2.249563e-01	1.854920e-01	1.054737e-01	9.293761e-02	2.887553e-01	1.023851e-01	1.368103e-01	2.477654e-01	8.104912e-02	2.915065e-01	1.613855e-01	8.148323e-02	6.424562e-02	2.863814e-01	1.530480e-01	4.302482e-02	4.274975e-01	2.580264e-02	3.261486e-01	1.808972e-01	3.337102e-01	1.592440e-01	3.720587e-01	2.271359e-01	1.820524e-01	2.187529e-01	2.584817e-01	2.534943e-01	2.456104e-01	2.424136e-01	1.777628e+00	1.396614e+00	1.430369e+00	1.606385e-02	3.787636e-01	3.596235e-01	2.261613e+00
4473500	-9.068734e+04	-3.114858e+02	6.534024e+01	2.044393e-01	1.821869e-01	1.174655e-01	9.453804e-02	2.987027e-01	1.026675e-01	1.368103e-01	2.477654e-01	8.104912e-02	2.915065e-01	1.613855e-01	8.148323e-02	5.808358e-02	2.943084e-01	1.522824e-01	4.258231e-02	4.244929e-01	2.825032e-02	3.330233e-01	1.709677e-01	3.409973e-01	1.550117e-01	3.599639e-01	2.360251e-01	1.729451e-01	2.310659e-01	2.584817e-01	2.534943e-01	2.456104e-01	2.424136e-01	1.583723e+00	1.514587e+00	1.430369e+00	1.606385e-02	3.835504e-01	3.456836e-01	2.270766e+00
4474000	-9.069037e+04	-3.087730e+02	6.418862e+01	2.087638e-01	1.840497e-01	1.149850e-01	9.419695e-02	2.971676e-01	1.008369e-01	1.353582e-01	2.481927e-01	8.773456e-02	2.854523e-01	1.678916e-01	7.537070e-02	6.295601e-02	2.994241e-01	1.553469e-01	3.837724e-02	4.216053e-01	2.229041e-02	3.257814e-01	1.835032e-01	3.339525e-01	1.567629e-01	3.531223e-01	2.428667e-01	1.729451e-01	2.310659e-01	2.650248e-01	2.559062e-01	2.424804e-01	2.365886e-01	1.518114e+00	1.520615e+00	1.488517e+00	2.773521e-02	3.787144e-01	3.498767e-01	2.271409e+00
4474500	-9.068220e+04	-3.110059e+02	6.514789e+01	2.087638e-01	1.774423e-01	1.149850e-01	9.419695e-02	2.971676e-01	1.074443e-01	1.485786e-01	2.540155e-01	8.903952e-02	2.721459e-01	1.695972e-01	6.662334e-02	5.778269e-02	2.964471e-01	1.565558e-01	4.756846e-02	4.222135e-01	1.943246e-02	3.354474e-01	1.754687e-01	3.353772e-01	1.537067e-01	3.378177e-01	2.372992e-01	1.804197e-01	2.444634e-01	2.627579e-01	2.582973e-01	2.404568e-01	2.384880e-01	1.430498e+00	1.600843e+00	1.467119e+00	2.100833e-02	3.833613e-01	3.311933e-01	2.285445e+00
4475000	-9.069427e+04	-3.089270e+02	6.432653e+01	2.051125e-01	1.724781e-01	1.220169e-01	9.054224e-02	3.048108e-01	1.050394e-01	1.485786e-01	2.540155e-01	8.903952e-02	2.461386e-01	1.695972e-01	9.263061e-02	4.733602e-02	2.824759e-01	1.755421e-01	5.293762e-02	4.260113e-01	1.569701e-02	3.419161e-01	1.711274e-01	3.370369e-01	1.499195e-01	3.489134e-01	2.388547e-01	1.785018e-01	2.337302e-01	2.630036e-01	2.571943e-01	2.378749e-01	2.419272e-01	1.400916e+00	1.479389e+00	1.473792e+00	4.068261e-02	4.083276e-01	3.333996e-01	2.258273e+00
4475500	-9.068938e+04	-3.129224e+02	6.604732e+01	2.073130e-01	1.806838e-01	1.102757e-01	1.014805e-01	2.892974e-01	1.109496e-01	1.481556e-01	2.353150e-01	8.816440e-02	2.571209e-01	1.911195e-01	8.012452e-02	6.775075e-02	3.079241e-01	1.765470e-01	3.705579e-02	3.861483e-01	2.457405e-02	3.354322e-01	1.720936e-01	3.353846e-01	1.570896e-01	3.727009e-01	2.402303e-01	1.795431e-01	2.075258e-01	2.619193e-01	2.550676e-01	2.396690e-01	2.433441e-01	1.501071e+00	1.367884e+00	1.454214e+00	2.008663e-02	3.950264e-01	3.369689e-01	2.268005e+00
4476000	-9.068266e+04	-3.170778e+02	6.781677e+01	2.076276e-01	1.670933e-01	1.170360e-01	9.566548e-02	2.993003e-01	1.132772e-01	1.440477e-01	2.411332e-01	9.451054e-02	2.584375e-01	1.833215e-01	7.854955e-02	6.775075e-02	2.892747e-01	1.677249e-01	3.705579e-02	4.138442e-01	2.434966e-02	3.517544e-01	1.718333e-01	3.333155e-01	1.430968e-01	3.741498e-01	2.356036e-01	1.834156e-01	2.068310e-01	2.553152e-01	2.607680e-01	2.418863e-01	2.420305e-01	1.541527e+00	1.361923e+00	1.538176e+00	2.008663e-02	3.871050e-01	3.324451e-01	2.280450e+00
4476500	-9.068901e+04	-3.190864e+02	6.867572e+01	2.076276e-01	1.670933e-01	1.170360e-01	9.566548e-02	2.993003e-01	1.132772e-01	1.395857e-01	2.402262e-01	9.295255e-02	2.556960e-01	1.908626e-01	8.067697e-02	5.944313e-02	2.932532e-01	1.656005e-01	3.489911e-02	4.251990e-01	2.160511e-02	3.410435e-01	1.652300e-01	3.414648e-01	1.522618e-01	3.741498e-01	2.356036e-01	1.834156e-01	2.068310e-01	2.581530e-01	2.569986e-01	2.439347e-01	2.409137e-01	1.577980e+00	1.410544e+00	1.538176e+00	2.008663e-02	3.633874e-01	3.459700e-01	2.290643e+00
4477000	-9.069872e+04	-3.129438e+02	6.603796e+01	2.162488e-01	1.625492e-01	1.181619e-01	9.785831e-02	3.012031e-01	1.039787e-01	1.395857e-01	2.402262e-01	9.295255e-02	2.556960e-01	1.953956e-01	7.614391e-02	5.944313e-02	2.932532e-01	1.656005e-01	4.409445e-02	4.160036e-01	2.160511e-02	3.435471e-01	1.621275e-01	3.467367e-01	1.475887e-01	3.753928e-01	2.356036e-01	1.821726e-01	2.068310e-01	2.568935e-01	2.554020e-01	2.478664e-01	2.398381e-01	1.416249e+00	1.411726e+00	1.538176e+00	1.786414e-02	3.965503e-01	3.614121e-01	2.242038e+00
4477500	-9.068826e+04	-3.125164e+02	6.574306e+01	2.028139e-01	1.795057e-01	1.120346e-01	9.845325e-02	3.075395e-01	9.965299e-02	1.524705e-01	2.505311e-01	9.529894e-02	2.601413e-01	1.634901e-01	7.806807e-02	5.264237e-02	2.792420e-01	1.656414e-01	4.641862e-02	4.287632e-01	2.729237e-02	3.336085e-01	1.745242e-01	3.414235e-01	1.504438e-01	3.466835e-01	2.415986e-01	1.804218e-01	2.312962e-01	2.624756e-01	2.545933e-01	2.459396e-01	2.369915e-01	1.435475e+00	1.728588e+00	1.457572e+00	4.176682e-02	4.014617e-01	3.142952e-01	2.284243e+00
4478000	-9.069731e+04	-3.146664e+02	6.682308e+01	2.146773e-01	1.708921e-01	1.238749e-01	9.043565e-02	2.964633e-01	1.036568e-01	1.342210e-01	2.461878e-01	8.438542e-02	2.694142e-01	1.837436e-01	8.204812e-02	5.944313e-02	2.932532e-01	1.656005e-01	4.409445e-02	4.160036e-01	2.160511e-02	3.401158e-01	1.654592e-01	3.409199e-01	1.535052e-01	3.791901e-01	2.444386e-01	1.718052e-01	2.045661e-01	2.614320e-01	2.524192e-01	2.412196e-01	2.449292e-01	1.376467e+00	1.333176e+00	1.575082e+00	3.598389e-02	3.771111e-01	3.455562e-01	2.277333e+00
4478500	-9.068611e+04	-3.132625e+02	6.610047e+01	2.033909e-01	1.697981e-01	1.298325e-01	9.239011e-02	2.992830e-01	1.053053e-01	1.529324e-01	2.424065e-01	9.551132e-02	2.662121e-01	1.726719e-01	7.026581e-02	5.568703e-02	2.797122e-01	1.685100e-01	4.395512e-02	4.256959e-01	2.643984e-02	3.407886e-01	1.739315e-01	3.425357e-01	1.427442e-01	3.505401e-01	2.424965e-01	1.730792e-01	2.338842e-01	2.653468e-01	2.537217e-01	2.425043e-01	2.384272e-01	1.632867e+00	1.534812e+00	1.372766e+00	1.420070e-02	3.683934e-01	3.473635e-01	2.284243e+00
4479000	-9.069528e+04	-3.076344e+02	6.378889e+01	2.108499e-01	1.787135e-01	1.194217e-01	9.307397e-02	2.956967e-01	1.022442e-01	1.529980e-01	2.298085e-01	9.535076e-02	2.607913e-01	1.886328e-01	7.241868e-02	5.277825e-02	2.857547e-01	1.662693e-01	4.346475e-02	4.226574e-01	2.907563e-02	3.392307e-01	1.686431e-01	3.415257e-01	1.506005e-01	3.657838e-01	2.419064e-01	1.709604e-01	2.213493e-01	2.578233e-01	2.608655e-01	2.427865e-01	2.385247e-01	1.608485e+00	1.464584e+00	1.267600e+00	1.103396e-02	4.154403e-01	3.259173e-01	2.258642e+00
4479500	-9.068499e+04	-3.201538e+02	6.906384e+01	1.991591e-01	1.756812e-01	1.207120e-01	9.415077e-02	3.107851e-01	9.951179e-02	1.517622e-01	2.569281e-01	8.932892e-02	2.650077e-01	1.655028e-01	7.147026e-02	4.278290e-02	2.990478e-01	1.828024e-01	4.525410e-02	4.127605e-01	1.735231e-02	3.468117e-01	1.721140e-01	3.326310e-01	1.484433e-01	3.505401e-01	2.467307e-01	1.777029e-01	2.250263e-01	2.618797e-01	2.578583e-01	2.381495e-01	2.421126e-01	1.630511e+00	1.571240e+00	1.530799e+00	3.363191e-02	3.538724e-01	3.246672e-01	2.321460e+00
4480000	-9.070022e+04	-3.088524e+02	6.407709e+01	2.099799e-01	1.772570e-01	1.138518e-01	9.338617e-02	2.957076e-01	1.098176e-01	1.547418e-01	2.553880e-01	8.387532e-02	2.542516e-01	1.823965e-01	6.934672e-02	5.787146e-02	2.728209e-01	1.634906e-01	4.024168e-02	4.324211e-01	3.315423e-02	3.359472e-01	1.752074e-01	3.328123e-01	1.560330e-01	3.656866e-01	2.397352e-01	1.753186e-01	2.192596e-01	2.597008e-01	2.655653e-01	2.388275e-01	2.359064e-01	1.740740e+00	1.516911e+00	1.614033e+00	2.995460e-02	4.166119e-01	3.473043e-01	2.236084e+00
4480500	-9.070507e+04	-3.243261e+02	7.102929e+01	2.145544e-01	1.813802e-01	1.038881e-01	9.517264e-02	3.149460e-01	9.005858e-02	1.382582e-01	2.575747e-01	9.627512e-02	2.617102e-01	1.718534e-01	7.432848e-02	4.015993e-02	2.990478e-01	1.828024e-01	4.645995e-02	4.127605e-01	1.876944e-02	3.346990e-01	1.643737e-01	3.425167e-01	1.584107e-01	3.503703e-01	2.480631e-01	1.800871e-01	2.214795e-01	2.586124e-01	2.621693e-01	2.396347e-01	2.395836e-01	1.712579e+00	1.442675e+00	1.456156e+00	3.860480e-02	3.824075e-01	3.044727e-01	2.313120e+00
4481000	-9.070487e+04	-3.196943e+02	6.896258e+01	2.080917e-01	1.813802e-01	1.038881e-01	9.517264e-02	3.149460e-01	9.652133e-02	1.535783e-01	2.544633e-01	9.512265e-02	2.605876e-01	1.618078e-01	7.444036e-02	5.119984e-02	2.993375e-01	1.674828e-01	5.001622e-02	4.114440e-01	2.051971e-02	3.391250e-01	1.736765e-01	3.296044e-01	1.575941e-01	3.632298e-01	2.372867e-01	1.777766e-01	2.217069e-01	2.586124e-01	2.621693e-01	2.396347e-01	2.395836e-01	1.630468e+00	1.442675e+00	1.424251e+00	2.513057e-02	3.926852e-01	3.079695e-01	2.299345e+00
4481500	-9.069673e+04	-3.134833e+02	6.622803e+01	2.050969e-01	1.798918e-01	1.168287e-01	9.276044e-02	2.957870e-01	1.096352e-01	1.573958e-01	2.493372e-01	9.820738e-02	2.422846e-01	1.773472e-01	7.542768e-02	4.560448e-02	2.727823e-01	1.662844e-01	5.822353e-02	4.389812e-01	1.812409e-02	3.437775e-01	1.723254e-01	3.384097e-01	1.454875e-01	3.502794e-01	2.406328e-01	1.808548e-01	2.282329e-01	2.626058e-01	2.609955e-01	2.357333e-01	2.406654e-01	1.567918e+00	1.460677e+00	1.438405e+00	1.128220e-02	3.737137e-01	3.356407e-01	2.290646e+00
4482000	-9.069344e+04	-3.123131e+02	6.568529e+01	2.092438e-01	1.731320e-01	1.288403e-01	8.137363e-02	3.011762e-01	1.062340e-01	1.543947e-01	2.493372e-01	9.820738e-02	2.422846e-01	1.773472e-01	7.842882e-02	4.930871e-02	2.802037e-01	1.715081e-01	5.013120e-02	4.245983e-01	2.425007e-02	3.454585e-01	1.688866e-01	3.401674e-01	1.454875e-01	3.444682e-01	2.508639e-01	1.808521e-01	2.238158e-01	2.626058e-01	2.609955e-01	2.357333e-01	2.406654e-01	1.567918e+00	1.627439e+00	1.357121e+00	3.095573e-02	3.785239e-01	3.366924e-01	2.284784e+00
4482500	-9.068573e+04	-3.153212e+02	6.703056e+01	2.003440e-01	1.782824e-01	1.210532e-01	8.831958e-02	2.889986e-01	1.230023e-01	1.543947e-01	2.493372e-01	9.820738e-02	2.348453e-01	1.847866e-01	7.842882e-02	4.528750e-02	2.941997e-01	1.656048e-01	3.912128e-02	4.264510e-01	2.933573e-02	3.337707e-01	1.883713e-01	3.316809e-01	1.461771e-01	3.456602e-01	2.570271e-01	1.809181e-01	2.163946e-01	2.632390e-01	2.569673e-01	2.381306e-01	2.416631e-01	1.567918e+00	1.472529e+00	1.425660e+00	1.480253e-02	3.660811e-01	3.398410e-01	2.294078e+00
4483000	-9.067744e+04	-3.097974e+02	6.460709e+01	2.157576e-01	1.794542e-01	1.174023e-01	8.788397e-02	2.789872e-01	1.205147e-01	1.543947e-01	2.493372e-01	9.820738e-02	2.348453e-01	1.847866e-01	7.842882e-02	5.161938e-02	2.942969e-01	1.779654e-01	4.342148e-02	4.158236e-01	1.687325e-02	3.287563e-01	1.832409e-01	3.370037e-01	1.509991e-01	3.566391e-01	2.450437e-01	1.837646e-01	2.145526e-01	2.608399e-01	2.557775e-01	2.434654e-01	2.399172e-01	1.624507e+00	1.510882e+00	1.425660e+00	2.097178e-02	3.680532e-01	3.378688e-01	2.294078e+00
4483500	-9.067830e+04	-3.231916e+02	7.056610e+01	2.006996e-01	1.794166e-01	1.221637e-01	8.747720e-02	3.099054e-01	1.003376e-01	1.543947e-01	2.304353e-01	9.820738e-02	2.456720e-01	1.847866e-01	8.650410e-02	4.582968e-02	2.828583e-01	1.811982e-01	4.747464e-02	4.290967e-01	1.354243e-02	3.299251e-01	1.832409e-01	3.370037e-01	1.498303e-01	3.561773e-01	2.395892e-01	1.892191e-01	2.150144e-01	2.608399e-01	2.557239e-01	2.435191e-01	2.399172e-01	1.514672e+00	1.510882e+00	1.452837e+00	1.895610e-02	3.847663e-01	3.316989e-01	2.283535e+00
4484000	-9.068792e+04	-3.132310e+02	6.608516e+01	2.096975e-01	1.776621e-01	1.334803e-01	9.308944e-02	2.725563e-01	1.135144e-01	1.483242e-01	2.365058e-01	9.820738e-02	2.456720e-01	1.847866e-01	8.650410e-02	4.582968e-02	2.816588e-01	1.811982e-01	4.867421e-02	4.290967e-01	1.354243e-02	3.368805e-01	1.772150e-01	3.372064e-01	1.486981e-01	3.545936e-01	2.428338e-01	1.831325e-01	2.194401e-01	2.648131e-01	2.509937e-01	2.511965e-01	2.329967e-01	1.488109e+00	1.444678e+00	1.611537e+00	3.359580e-02	3.690038e-01	3.110085e-01	2.319988e+00
4484500	-9.072525e+04	-3.213735e+02	6.983202e+01	1.981799e-01	1.698725e-01	1.214305e-01	8.952537e-02	3.122862e-01	1.087054e-01	1.471879e-01	2.498243e-01	8.940307e-02	2.508688e-01	1.852276e-01	7.748834e-02	5.916723e-02	2.802192e-01	1.658134e-01	3.567374e-02	4.347639e-01	2.436249e-02	3.404480e-01	1.819966e-01	3.371195e-01	1.404359e-01	3.632063e-01	2.402058e-01	1.749520e-01	2.216359e-01	2.561744e-01	2.604182e-01	2.415745e-01	2.418329e-01	1.350560e+00	1.524833e+00	1.385026e+00	2.002473e-02	3.706769e-01	2.829029e-01	2.346420e+00
4485000	-9.068707e+04	-3.197588e+02	6.896906e+01	2.096975e-01	1.776621e-01	1.278364e-01	9.308944e-02	2.782001e-01	1.135144e-01	1.509137e-01	2.549323e-01	9.615195e-02	2.560221e-01	1.657131e-01	7.626684e-02	4.715049e-02	2.876511e-01	1.799138e-01	4.444577e-02	4.268839e-01	1.395495e-02	3.276268e-01	1.758941e-01	3.499555e-01	1.465236e-01	3.530345e-01	2.448309e-01	1.795037e-01	2.226309e-01	2.632240e-01	2.522768e-01	2.472583e-01	2.372409e-01	1.634605e+00	1.513482e+00	1.399413e+00	1.619958e-02	3.831195e-01	3.068319e-01	2.310049e+00
4485500	-9.069576e+04	-3.242529e+02	7.094531e+01	2.096975e-01	1.776621e-01	1.278364e-01	9.308944e-02	2.836982e-01	1.080164e-01	1.509137e-01	2.549323e-01	9.615195e-02	2.560221e-01	1.657131e-01	7.626684e-02	5.092079e-02	2.918285e-01	1.690653e-01	3.938202e-02	4.285380e-01	2.026539e-02	3.434325e-01	1.725315e-01	3.400819e-01	1.439541e-01	3.360624e-01	2.578281e-01	1.761377e-01	2.299719e-01	2.617977e-01	2.524683e-01	2.482251e-01	2.375089e-01	1.689194e+00	1.503668e+00	1.526437e+00	2.959795e-02	3.925575e-01	3.163873e-01	2.291055e+00
4486000	-9.069003e+04	-3.150612e+02	6.683358e+01	2.123695e-01	1.798782e-01	1.225699e-01	8.815460e-02	2.903258e-01	1.067021e-01	1.518448e-01	2.631205e-01	9.522092e-02	2.560221e-01	1.575249e-01	7.626684e-02	5.184855e-02	2.815676e-01	1.651081e-01	3.999973e-02	4.432019e-01	1.827411e-02	3.410824e-01	1.686268e-01	3.420511e-01	1.482398e-01	3.334524e-01	2.619576e-01	1.747919e-01	2.297982e-01	2.617977e-01	2.543350e-01	2.463584e-01	2.375089e-01	1.645669e+00	1.616412e+00	1.393450e+00	2.959795e-02	3.886298e-01	3.203151e-01	2.291055e+00
4486500	-9.071521e+04	-3.196234e+02	6.897463e+01	2.145194e-01	1.815836e-01	1.134288e-01	9.441126e-02	2.968724e-01	9.918447e-02	1.492023e-01	2.462304e-01	8.301552e-02	2.687443e-01	1.650864e-01	8.772106e-02	5.403922e-02	3.216833e-01	1.556659e-01	5.169386e-02	3.975410e-01	1.937672e-02	3.325025e-01	1.647511e-01	3.440671e-01	1.586793e-01	3.626251e-01	2.310989e-01	1.745227e-01	2.317534e-01	2.592347e-01	2.622131e-01	2.426365e-01	2.359157e-01	1.342497e+00	1.668023e+00	1.389196e+00	2.984811e-02	3.845075e-01	3.404406e-01	2.275052e+00
4487000	-9.068670e+04	-3.268189e+02	7.232904e+01	2.104385e-01	1.782752e-01	1.291808e-01	9.419223e-02	2.790932e-01	1.088201e-01	1.514288e-01	2.369974e-01	8.542716e-02	2.709410e-01	1.810283e-01	7.417728e-02	5.565216e-02	2.815676e-01	1.651081e-01	3.619611e-02	4.432019e-01	1.827411e-02	3.453170e-01	1.743598e-01	3.243336e-01	1.559895e-01	3.669466e-01	2.367172e-01	1.747919e-01	2.215443e-01	2.607325e-01	2.552157e-01	2.445621e-01	2.394897e-01	1.568625e+00	1.440264e+00	1.317795e+00	3.284719e-02	3.425963e-01	2.967540e-01	2.360650e+00
4487500	-9.068193e+04	-3.266479e+02	7.222357e+01	2.155663e-01	1.784503e-01	1.148832e-01	9.783939e-02	2.879348e-01	1.053260e-01	1.468514e-01	2.369974e-01	9.000461e-02	2.692831e-01	1.810283e-01	7.583523e-02	5.254105e-02	2.945177e-01	1.635302e-01	4.679791e-02	4.262063e-01	1.640678e-02	3.453170e-01	1.743598e-01	3.243336e-01	1.559895e-01	3.806949e-01	2.277628e-01	1.778278e-01	2.137145e-01	2.583302e-01	2.608638e-01	2.405872e-01	2.402187e-01	1.548350e+00	1.458678e+00	1.372304e+00	3.113248e-02	3.610555e-01	3.099438e-01	2.329001e+00
4488000	-9.069444e+04	-3.144926e+02	6.655706e+01	2.138892e-01	1.732021e-01	1.085957e-01	1.094534e-01	2.861162e-01	1.087434e-01	1.468514e-01	2.369974e-01	9.000461e-02	2.692831e-01	1.872383e-01	6.962526e-02	5.692424e-02	3.028030e-01	1.656369e-01	4.382948e-02	4.167362e-01	1.407009e-02	3.453170e-01	1.743598e-01	3.243336e-01	1.559895e-01	3.621307e-01	2.309658e-01	1.830507e-01	2.238528e-01	2.575277e-01	2.595847e-01	2.383562e-01	2.445314e-01	1.755242e+00	1.472666e+00	1.491988e+00	2.202982e-02	3.932360e-01	3.095406e-01	2.297223e+00
4488500	-9.068639e+04	-3.121688e+02	6.552756e+01	2.138892e-01	1.732021e-01	1.085957e-01	1.094534e-01	2.861162e-01	1.087434e-01	1.563845e-01	2.330610e-01	8.607127e-02	2.801517e-01	1.710469e-01	7.328464e-02	5.692424e-02	3.028030e-01	1.656369e-01	4.382948e-02	4.167362e-01	1.407009e-02	3.453170e-01	1.743598e-01	3.243336e-01	1.559895e-01	3.497992e-01	2.364899e-01	1.771273e-01	2.365836e-01	2.642801e-01	2.543295e-01	2.459990e-01	2.353915e-01	1.690441e+00	1.712399e+00	1.372142e+00	2.160394e-02	3.961217e-01	3.245009e-01	2.279377e+00
4489000	-9.067104e+04	-3.119163e+02	6.544390e+01	2.218415e-01	1.766420e-01	1.070033e-01	9.534247e-02	2.972421e-01	1.019286e-01	1.585971e-01	2.378900e-01	8.348684e-02	2.666667e-01	1.734910e-01	7.986840e-02	5.660542e-02	2.977384e-01	1.580471e-01	4.459490e-02	4.232028e-01	1.981142e-02	3.453170e-01	1.743598e-01	3.243336e-01	1.559895e-01	3.497992e-01	2.365944e-01	1.771273e-01	2.364791e-01	2.627567e-01	2.552126e-01	2.474233e-01	2.346074e-01	1.611483e+00	1.664331e+00	1.441588e+00	1.695133e-02	3.850040e-01	3.222101e-01	2.292786e+00
4489500	-9.067091e+04	-3.167996e+02	6.761570e+01	2.151083e-01	1.933200e-01	1.089446e-01	9.573366e-02	2.857944e-01	1.010990e-01	1.507612e-01	2.402247e-01	8.592069e-02	2.615497e-01	1.825290e-01	7.901468e-02	5.660542e-02	2.977384e-01	1.547894e-01	4.459490e-02	4.264605e-01	1.981142e-02	3.453170e-01	1.743598e-01	3.243336e-01	1.559895e-01	3.717069e-01	2.422297e-01	1.771273e-01	2.089361e-01	2.623686e-01	2.547277e-01	2.488945e-01	2.340092e-01	1.611483e+00	1.613207e+00	1.392344e+00	1.695133e-02	3.747390e-01	3.425020e-01	2.282759e+00
4490000	-9.067836e+04	-3.117311e+02	6.547643e+01	2.130022e-01	1.834643e-01	1.152693e-01	9.817970e-02	2.884082e-01	1.016762e-01	1.391863e-01	2.402247e-01	8.592069e-02	2.615497e-01	1.941039e-01	7.901468e-02	5.421363e-02	2.993432e-01	1.559557e-01	3.722516e-02	4.247909e-01	2.847137e-02	3.393412e-01	1.776829e-01	3.277951e-01	1.551809e-01	3.717069e-01	2.422297e-01	1.832025e-01	2.028609e-01	2.615689e-01	2.543658e-01	2.490690e-01	2.349963e-01	1.724874e+00	1.339130e+00	1.392344e+00	2.225765e-02	3.844462e-01	3.580267e-01	2.257527e+00
4490500	-9.069178e+04	-3.030244e+02	6.179437e+01	2.138510e-01	1.799733e-01	1.078565e-01	1.004574e-01	2.932446e-01	1.046173e-01	1.501713e-01	2.353310e-01	9.132600e-02	2.647763e-01	1.780169e-01	8.037852e-02	5.048012e-02	2.746057e-01	1.826624e-01	4.365793e-02	4.203447e-01	2.824918e-02	3.314381e-01	1.686259e-01	3.436336e-01	1.563024e-01	3.637709e-01	2.414335e-01	1.873559e-01	2.074397e-01	2.577778e-01	2.543647e-01	2.515642e-01	2.362933e-01	1.643066e+00	1.532642e+00	1.392344e+00	1.993184e-02	3.892160e-01	3.772908e-01	2.233493e+00
4491000	-9.069485e+04	-2.956434e+02	5.874926e+01	2.224789e-01	1.931949e-01	1.107185e-01	1.003595e-01	2.805555e-01	9.269263e-02	1.360962e-01	2.490452e-01	9.554975e-02	2.525386e-01	1.815121e-01	8.525802e-02	5.166272e-02	2.746057e-01	1.709989e-01	5.532137e-02	4.203447e-01	2.706658e-02	3.207092e-01	1.747090e-01	3.439795e-01	1.606023e-01	3.711992e-01	2.368434e-01	1.811431e-01	2.108144e-01	2.572470e-01	2.597670e-01	2.465404e-01	2.364456e-01	1.732050e+00	1.600838e+00	1.536595e+00	2.242983e-02	4.267410e-01	3.635026e-01	2.209756e+00
4491500	-9.068289e+04	-3.060057e+02	6.299723e+01	2.230806e-01	1.952078e-01	1.224805e-01	9.684778e-02	2.662181e-01	9.616528e-02	1.459326e-01	2.335183e-01	8.850864e-02	2.597024e-01	1.916120e-01	8.072606e-02	5.735279e-02	2.693903e-01	1.694605e-01	4.603474e-02	4.301573e-01	2.760434e-02	3.207092e-01	1.747090e-01	3.439795e-01	1.606023e-01	3.765160e-01	2.362090e-01	1.792146e-01	2.080605e-01	2.650759e-01	2.519222e-01	2.434321e-01	2.395698e-01	1.732050e+00	1.349203e+00	1.533140e+00	2.242983e-02	4.134237e-01	3.653158e-01	2.221260e+00
4492000	-9.069239e+04	-3.199795e+02	6.910246e+01	2.192184e-01	1.959860e-01	1.065814e-01	1.030089e-01	2.677561e-01	1.074492e-01	1.381459e-01	2.531084e-01	8.213976e-02	2.783082e-01	1.650999e-01	8.319782e-02	5.645642e-02	2.784709e-01	1.618163e-01	4.387567e-02	4.420128e-01	1.736788e-02	3.356126e-01	1.824538e-01	3.196145e-01	1.623192e-01	3.694167e-01	2.497050e-01	1.644748e-01	2.164035e-01	2.641515e-01	2.576037e-01	2.406892e-01	2.375556e-01	1.709234e+00	1.428042e+00	1.335476e+00	8.489044e-03	3.625402e-01	3.225216e-01	2.314938e+00
4492500	-9.068819e+04	-3.006283e+02	6.074969e+01	2.076199e-01	1.836605e-01	1.281047e-01	1.089800e-01	2.839230e-01	8.771189e-02	1.527810e-01	2.335183e-01	9.465555e-02	2.510276e-01	1.885706e-01	7.944704e-02	5.058337e-02	2.925505e-01	1.633549e-01	5.329298e-02	4.152534e-01	2.496480e-02	3.261796e-01	1.715158e-01	3.449902e-01	1.573144e-01	3.730411e-01	2.365325e-01	1.840897e-01	2.063367e-01	2.598961e-01	2.553605e-01	2.428877e-01	2.418557e-01	1.616780e+00	1.518440e+00	1.630556e+00	3.368401e-02	4.176255e-01	3.694389e-01	2.212936e+00
4493000	-9.067780e+04	-3.235644e+02	7.065989e+01	2.086877e-01	2.059892e-01	1.036537e-01	9.500550e-02	2.837652e-01	1.028987e-01	1.380574e-01	2.628285e-01	9.369031e-02	2.645435e-01	1.659485e-01	7.493184e-02	6.052779e-02	2.712054e-01	1.492002e-01	3.419359e-02	4.576838e-01	2.718916e-02	3.337467e-01	1.798502e-01	3.258990e-01	1.605040e-01	3.591332e-01	2.535929e-01	1.738269e-01	2.134471e-01	2.652022e-01	2.568615e-01	2.379787e-01	2.399575e-01	1.812117e+00	1.555794e+00	1.279986e+00	2.185439e-02	3.610490e-01	3.335716e-01	2.305379e+00
4493500	-9.069360e+04	-3.073925e+02	6.357087e+01	2.173408e-01	1.753026e-01	1.208828e-01	1.039442e-01	2.876366e-01	9.489301e-02	1.394229e-01	2.335183e-01	9.465555e-02	2.643857e-01	1.885706e-01	7.944704e-02	5.805683e-02	2.969796e-01	1.591782e-01	5.590221e-02	4.110964e-01	1.878681e-02	3.279533e-01	1.692769e-01	3.424988e-01	1.602710e-01	3.750898e-01	2.391782e-01	1.780306e-01	2.077014e-01	2.654801e-01	2.461890e-01	2.463852e-01	2.419457e-01	1.632835e+00	1.389620e+00	1.597984e+00	2.009654e-02	3.919192e-01	3.276301e-01	2.280451e+00
4494000	-9.068939e+04	-3.188169e+02	6.844318e+01	1.992529e-01	1.958034e-01	1.053474e-01	9.977153e-02	2.958602e-01	1.039646e-01	1.460504e-01	2.593560e-01	8.252044e-02	2.499183e-01	1.749752e-01	8.717970e-02	5.828591e-02	2.761527e-01	1.459036e-01	4.280539e-02	4.524264e-01	2.442600e-02	3.396552e-01	1.738235e-01	3.247195e-01	1.618018e-01	3.530901e-01	2.535929e-01	1.749981e-01	2.183190e-01	2.652022e-01	2.544342e-01	2.404061e-01	2.399575e-01	1.768430e+00	1.612302e+00	1.394979e+00	1.571339e-02	3.742325e-01	3.251877e-01	2.300580e+00
4494500	-9.066432e+04	-3.177541e+02	6.822444e+01	2.212644e-01	1.878707e-01	1.078626e-01	1.001543e-01	2.853167e-01	9.753128e-02	1.482445e-01	2.381500e-01	9.417883e-02	2.530020e-01	1.813224e-01	8.510226e-02	5.309654e-02	2.866893e-01	1.667369e-01	4.758099e-02	4.225114e-01	2.338481e-02	3.396552e-01	1.738235e-01	3.247195e-01	1.618018e-01	3.498589e-01	2.535929e-01	1.782293e-01	2.183190e-01	2.652022e-01	2.544342e-01	2.404061e-01	2.399575e-01	1.492532e+00	1.343080e+00	1.366496e+00	2.214157e-02	3.850784e-01	3.374760e-01	2.277446e+00
4495000	-9.066631e+04	-3.173251e+02	6.793095e+01	2.212644e-01	1.878707e-01	1.078626e-01	1.001543e-01	2.853167e-01	9.753128e-02	1.482445e-01	2.381500e-01	9.417883e-02	2.530020e-01	1.813224e-01	8.510226e-02	5.309654e-02	2.866893e-01	1.667369e-01	4.758099e-02	4.286864e-01	1.720980e-02	3.367474e-01	1.728752e-01	3.293442e-01	1.610333e-01	3.602955e-01	2.497807e-01	1.718329e-01	2.180908e-01	2.652022e-01	2.523459e-01	2.404061e-01	2.420458e-01	1.659389e+00	1.385300e+00	1.387235e+00	3.054181e-02	3.814307e-01	3.411237e-01	2.277446e+00
4495500	-9.068589e+04	-3.169866e+02	6.773137e+01	2.255639e-01	1.837477e-01	1.119351e-01	1.034452e-01	2.795347e-01	9.577348e-02	1.479549e-01	2.360267e-01	9.550630e-02	2.618813e-01	1.772288e-01	8.140204e-02	5.560734e-02	2.930183e-01	1.599353e-01	4.652060e-02	4.260600e-01	1.885849e-02	3.229499e-01	1.723683e-01	3.377987e-01	1.668831e-01	3.559714e-01	2.447603e-01	1.814298e-01	2.178385e-01	2.629038e-01	2.566239e-01	2.429481e-01	2.375242e-01	1.635606e+00	1.452137e+00	1.455148e+00	2.956168e-02	3.778263e-01	3.299117e-01	2.292262e+00
4496000	-9.069090e+04	-3.187191e+02	6.845354e+01	2.047112e-01	1.927582e-01	1.145990e-01	9.332128e-02	2.867938e-01	1.078165e-01	1.478333e-01	2.552224e-01	9.105247e-02	2.648651e-01	1.686334e-01	7.239333e-02	5.843345e-02	2.793243e-01	1.602937e-01	4.224786e-02	4.322181e-01	2.748267e-02	3.336171e-01	1.807052e-01	3.295058e-01	1.561719e-01	3.586960e-01	2.483421e-01	1.693432e-01	2.236187e-01	2.629614e-01	2.552724e-01	2.422892e-01	2.394770e-01	1.798831e+00	1.525453e+00	1.330479e+00	2.839378e-02	3.907425e-01	3.310299e-01	2.278228e+00
4496500	-9.067783e+04	-3.135540e+02	6.622664e+01	2.107321e-01	1.954118e-01	1.336824e-01	8.975064e-02	2.785626e-01	9.186043e-02	1.493698e-01	2.319098e-01	1.040429e-01	2.433433e-01	1.937037e-01	7.763043e-02	4.985610e-02	2.805109e-01	1.670412e-01	3.978209e-02	4.367275e-01	2.608223e-02	3.252598e-01	1.840061e-01	3.360298e-01	1.547043e-01	3.614667e-01	2.501504e-01	1.832848e-01	2.050980e-01	2.622483e-01	2.601267e-01	2.388408e-01	2.387842e-01	1.697851e+00	1.453694e+00	1.389385e+00	1.559030e-02	3.859623e-01	3.197137e-01	2.294324e+00
4497000	-9.067598e+04	-3.116410e+02	6.535996e+01	2.085999e-01	1.908234e-01	1.410081e-01	9.684570e-02	2.696997e-01	9.302335e-02	1.491920e-01	2.239447e-01	9.779776e-02	2.307399e-01	2.023292e-01	9.599643e-02	5.021049e-02	2.842297e-01	1.550104e-01	4.633175e-02	4.385276e-01	2.569007e-02	3.252598e-01	1.840061e-01	3.360298e-01	1.547043e-01	3.614667e-01	2.501504e-01	1.830525e-01	2.053304e-01	2.622483e-01	2.547677e-01	2.441998e-01	2.387842e-01	1.762694e+00	1.482438e+00	1.392667e+00	1.559030e-02	3.890261e-01	3.206627e-01	2.290311e+00
4497500	-9.069913e+04	-3.237639e+02	7.090459e+01	2.171824e-01	1.752636e-01	1.170257e-01	9.709927e-02	2.987699e-01	9.465915e-02	1.434518e-01	2.319520e-01	9.048689e-02	2.730201e-01	1.813745e-01	7.971473e-02	6.234124e-02	3.089431e-01	1.631116e-01	3.773826e-02	4.080556e-01	1.981017e-02	3.392288e-01	1.720671e-01	3.368714e-01	1.518327e-01	3.788637e-01	2.374788e-01	1.718972e-01	2.117603e-01	2.590707e-01	2.625146e-01	2.373879e-01	2.410268e-01	1.676992e+00	1.331061e+00	1.310102e+00	3.341635e-02	3.553869e-01	3.214606e-01	2.323152e+00
4498000	-9.069153e+04	-3.251198e+02	7.146019e+01	2.260196e-01	1.897809e-01	1.059833e-01	9.718635e-02	2.853825e-01	9.564745e-02	1.451888e-01	2.485096e-01	8.658990e-02	2.647639e-01	1.832364e-01	7.171143e-02	4.726961e-02	3.029772e-01	1.827710e-01	3.584165e-02	4.150449e-01	1.609566e-02	3.276437e-01	1.778371e-01	3.327616e-01	1.617576e-01	3.538942e-01	2.492385e-01	1.697846e-01	2.270826e-01	2.629614e-01	2.582178e-01	2.424419e-01	2.363788e-01	1.679626e+00	1.394481e+00	1.404817e+00	2.168193e-02	3.511704e-01	3.085628e-01	2.340267e+00
4498500	-9.069148e+04	-3.102382e+02	6.481789e+01	2.283420e-01	2.044968e-01	1.147466e-01	8.908846e-02	2.666556e-01	9.667051e-02	1.455710e-01	2.397527e-01	9.741980e-02	2.274703e-01	1.904741e-01	9.931211e-02	6.005209e-02	3.005780e-01	1.697645e-01	3.730716e-02	4.127887e-01	1.950945e-02	3.130727e-01	1.875682e-01	3.370614e-01	1.622976e-01	3.888182e-01	2.347619e-01	1.755365e-01	2.008834e-01	2.575768e-01	2.577180e-01	2.396427e-01	2.450624e-01	1.568070e+00	1.358647e+00	1.578483e+00	2.912400e-02	3.977083e-01	3.415733e-01	2.260718e+00
4499000	-9.069557e+04	-3.111019e+02	6.516841e+01	2.283420e-01	2.044968e-01	1.147466e-01	8.908846e-02	2.666556e-01	9.667051e-02	1.678474e-01	2.343958e-01	9.155865e-02	2.367187e-01	1.897987e-01	7.968076e-02	5.554616e-02	2.963264e-01	1.622597e-01	3.842523e-02	4.272175e-01	2.022503e-02	3.175181e-01	1.858810e-01	3.299701e-01	1.666307e-01	3.750379e-01	2.323762e-01	1.795432e-01	2.130427e-01	2.573754e-01	2.580997e-01	2.464829e-01	2.380419e-01	1.738527e+00	1.358647e+00	1.449261e+00	3.176056e-02	3.850066e-01	3.218594e-01	2.293134e+00
4499500	-9.068849e+04	-3.214605e+02	6.981655e+01	2.130877e-01	1.836645e-01	1.092986e-01	9.512692e-02	2.970516e-01	1.017707e-01	1.520863e-01	2.265593e-01	9.756265e-02	2.719753e-01	1.778228e-01	7.399379e-02	4.683092e-02	3.151353e-01	1.674160e-01	4.093746e-02	4.070298e-01	2.265048e-02	3.397289e-01	1.760946e-01	3.261615e-01	1.580149e-01	3.610323e-01	2.417697e-01	1.871192e-01	2.100788e-01	2.625640e-01	2.544448e-01	2.421181e-01	2.408731e-01	1.532077e+00	1.420772e+00	1.428498e+00	3.246406e-02	3.574642e-01	3.263022e-01	2.316234e+00
4500000	-9.069017e+04	-3.221730e+02	7.014819e+01	2.130877e-01	1.813578e-01	1.092986e-01	9.743361e-02	2.970516e-01	1.017707e-01	1.500546e-01	2.345979e-01	9.866656e-02	2.723325e-01	1.763944e-01	6.795407e-02	6.770011e-02	3.080555e-01	1.547869e-01	4.247059e-02	4.001047e-01	2.688221e-02	3.397289e-01	1.741855e-01	3.266907e-01	1.593949e-01	3.642834e-01	2.343535e-01	1.879037e-01	2.134593e-01	2.604425e-01	2.568979e-01	2.364910e-01	2.461686e-01	1.518522e+00	1.418680e+00	1.431594e+00	3.294446e-02	3.688086e-01	3.383293e-01	2.292862e+00
4500500	-9.068946e+04	-3.179356e+02	6.831673e+01	2.130877e-01	1.813578e-01	1.092986e-01	9.743361e-02	2.970516e-01	1.017707e-01	1.481500e-01	2.345979e-01	9.866656e-02	2.742371e-01	1.763944e-01	6.795407e-02	6.770011e-02	3.080555e-01	1.547869e-01	4.247059e-02	4.001047e-01	2.688221e-02	3.349153e-01	1.849291e-01	3.235591e-01	1.565964e-01	3.532594e-01	2.425014e-01	1.917662e-01	2.124731e-01	2.604425e-01	2.568979e-01	2.364910e-01	2.461686e-01	1.348274e+00	1.386156e+00	1.442590e+00	3.070586e-02	3.668702e-01	3.410438e-01	2.292086e+00
4501000	-9.068164e+04	-3.139178e+02	6.629639e+01	1.959820e-01	1.825691e-01	1.215156e-01	9.895673e-02	2.998458e-01	1.011307e-01	1.513020e-01	2.398631e-01	9.779663e-02	2.677079e-01	1.745818e-01	6.874861e-02	7.092636e-02	3.068261e-01	1.622655e-01	4.375659e-02	3.938704e-01	2.235511e-02	3.362600e-01	1.858520e-01	3.270382e-01	1.508498e-01	3.532594e-01	2.425014e-01	1.917662e-01	2.124731e-01	2.643318e-01	2.586755e-01	2.370906e-01	2.399021e-01	1.810729e+00	1.431276e+00	1.502107e+00	3.057520e-02	3.988989e-01	3.213435e-01	2.279758e+00
4501500	-9.068582e+04	-3.092477e+02	6.441680e+01	1.959820e-01	1.825691e-01	1.215156e-01	9.895673e-02	2.998458e-01	1.011307e-01	1.520866e-01	2.458313e-01	9.511236e-02	2.504435e-01	1.841691e-01	7.235728e-02	6.387551e-02	3.138769e-01	1.622655e-01	5.140353e-02	3.862235e-01	2.235511e-02	3.418058e-01	1.812814e-01	3.207339e-01	1.561789e-01	3.463242e-01	2.434058e-01	1.922785e-01	2.179915e-01	2.581954e-01	2.595057e-01	2.352595e-01	2.470393e-01	1.605727e+00	1.438380e+00	1.416924e+00	1.703294e-02	3.985531e-01	3.502067e-01	2.251240e+00
4502000	-9.068821e+04	-3.040849e+02	6.203061e+01	1.949618e-01	1.879775e-01	1.214423e-01	9.907018e-02	2.961412e-01	1.004070e-01	1.520866e-01	2.458313e-01	9.511236e-02	2.504435e-01	1.841691e-01	7.235728e-02	7.089116e-02	3.177275e-01	1.651808e-01	4.721920e-02	3.750638e-01	2.391752e-02	3.413897e-01	1.783638e-01	3.316994e-01	1.485471e-01	3.448070e-01	2.469907e-01	1.843508e-01	2.238515e-01	2.569015e-01	2.633113e-01	2.360112e-01	2.437760e-01	1.833456e+00	1.599648e+00	1.614781e+00	2.704181e-02	4.285036e-01	3.371496e-01	2.234347e+00
4502500	-9.066885e+04	-3.184866e+02	6.833173e+01	2.392802e-01	1.802294e-01	1.068769e-01	1.086265e-01	2.596175e-01	1.053694e-01	1.397670e-01	2.449238e-01	1.012473e-01	2.550978e-01	1.760599e-01	8.290423e-02	5.522537e-02	2.912850e-01	1.709408e-01	4.281536e-02	4.142706e-01	2.546288e-02	3.285990e-01	1.704833e-01	3.366737e-01	1.642440e-01	3.635487e-01	2.522673e-01	1.739947e-01	2.101893e-01	2.577637e-01	2.625284e-01	2.369136e-01	2.427942e-01	1.565897e+00	1.530637e+00	1.597954e+00	2.304150e-02	3.883918e-01	3.381675e-01	2.273441e+00
4503000	-9.066269e+04	-3.124342e+02	6.575073e+01	2.254769e-01	1.820044e-01	1.114863e-01	1.015828e-01	2.829740e-01	9.647552e-02	1.444937e-01	2.440199e-01	1.019826e-01	2.509312e-01	1.770043e-01	8.156837e-02	5.522537e-02	2.912850e-01	1.709408e-01	4.281536e-02	4.109969e-01	2.873665e-02	3.322510e-01	1.726282e-01	3.316266e-01	1.634942e-01	3.661877e-01	2.542258e-01	1.829290e-01	1.966575e-01	2.558939e-01	2.589530e-01	2.456353e-01	2.395177e-01	1.563965e+00	1.491555e+00	1.466184e+00	3.552548e-02	3.732063e-01	3.318928e-01	2.294901e+00
4503500	-9.068761e+04	-3.044283e+02	6.224212e+01	2.088260e-01	1.735697e-01	1.156856e-01	9.335421e-02	2.891501e-01	1.194144e-01	1.580278e-01	2.418557e-01	9.737189e-02	2.551808e-01	1.825800e-01	6.498384e-02	6.268628e-02	3.025159e-01	1.699041e-01	4.656818e-02	3.932222e-01	2.510334e-02	3.344452e-01	1.767736e-01	3.373093e-01	1.514720e-01	3.466663e-01	2.378023e-01	1.864751e-01	2.290563e-01	2.633848e-01	2.551802e-01	2.401711e-01	2.412639e-01	1.550571e+00	1.722616e+00	1.599936e+00	4.128673e-02	4.173340e-01	3.436000e-01	2.239066e+00
4504000	-9.067417e+04	-3.145338e+02	6.654611e+01	2.256507e-01	1.857861e-01	1.176545e-01	1.039011e-01	2.722125e-01	9.479508e-02	1.444937e-01	2.440199e-01	1.019826e-01	2.509312e-01	1.858410e-01	7.273165e-02	6.980505e-02	3.006272e-01	1.592265e-01	3.556224e-02	4.058168e-01	2.896226e-02	3.314987e-01	1.746091e-01	3.361889e-01	1.577033e-01	3.665176e-01	2.435715e-01	1.796014e-01	2.103096e-01	2.644262e-01	2.552637e-01	2.445793e-01	2.357308e-01	1.694555e+00	1.491555e+00	1.600047e+00	2.070681e-02	3.731374e-01	3.310922e-01	2.295770e+00
4504500	-9.068492e+04	-3.099281e+02	6.471868e+01	2.272540e-01	1.927169e-01	1.075252e-01	9.664620e-02	2.725433e-01	1.033144e-01	1.425582e-01	2.509738e-01	9.990276e-02	2.512144e-01	1.696057e-01	8.574515e-02	6.357256e-02	3.139082e-01	1.514087e-01	3.888883e-02	4.004546e-01	3.176712e-02	3.314987e-01	1.746091e-01	3.299340e-01	1.639582e-01	3.611653e-01	2.479556e-01	1.767991e-01	2.140800e-01	2.547869e-01	2.552637e-01	2.445793e-01	2.453701e-01	1.487753e+00	1.413412e+00	1.527435e+00	2.070681e-02	3.906516e-01	3.556310e-01	2.253717e+00
4505000	-9.068570e+04	-3.127170e+02	6.577124e+01	2.248426e-01	1.927169e-01	1.075252e-01	9.664620e-02	2.725433e-01	1.057258e-01	1.359135e-01	2.457556e-01	9.674873e-02	2.428488e-01	2.038009e-01	7.493254e-02	6.015268e-02	2.781962e-01	1.597973e-01	3.889581e-02	4.279544e-01	3.500356e-02	3.270524e-01	1.756753e-01	3.296229e-01	1.676494e-01	3.762083e-01	2.462417e-01	1.746627e-01	2.028872e-01	2.649262e-01	2.546186e-01	2.423244e-01	2.381308e-01	1.888773e+00	1.413412e+00	1.454722e+00	1.704594e-02	3.883410e-01	3.537739e-01	2.257885e+00
4505500	-9.069435e+04	-3.152616e+02	6.698799e+01	2.193337e-01	1.993475e-01	1.084881e-01	9.956299e-02	2.791726e-01	9.409502e-02	1.483835e-01	2.457556e-01	9.674873e-02	2.428488e-01	1.913308e-01	7.493254e-02	6.015268e-02	3.024112e-01	1.721460e-01	3.889581e-02	4.037394e-01	2.265486e-02	3.270524e-01	1.744829e-01	3.308154e-01	1.676494e-01	3.674502e-01	2.545886e-01	1.797644e-01	1.981969e-01	2.652592e-01	2.526864e-01	2.456564e-01	2.363980e-01	1.635394e+00	1.413412e+00	1.454722e+00	3.250958e-02	3.679744e-01	3.663891e-01	2.265637e+00
4506000	-9.068604e+04	-3.071236e+02	6.350507e+01	2.425985e-01	1.874955e-01	1.151354e-01	9.894917e-02	2.626336e-01	9.318776e-02	1.510018e-01	2.457556e-01	9.222847e-02	2.495129e-01	1.913308e-01	7.017039e-02	5.439116e-02	2.964677e-01	1.624733e-01	4.257430e-02	4.235551e-01	2.053848e-02	3.256052e-01	1.688599e-01	3.348673e-01	1.706676e-01	3.531695e-01	2.446522e-01	1.907799e-01	2.113984e-01	2.615816e-01	2.555397e-01	2.426962e-01	2.401824e-01	1.595384e+00	1.407596e+00	1.506304e+00	1.660586e-02	4.002091e-01	3.514571e-01	2.248334e+00
4506500	-9.068569e+04	-3.109774e+02	6.515910e+01	2.411115e-01	1.886452e-01	1.185665e-01	1.014163e-01	2.536063e-01	9.665419e-02	1.611364e-01	2.521569e-01	9.715178e-02	2.304979e-01	1.825088e-01	7.654824e-02	5.439116e-02	2.964677e-01	1.624733e-01	4.257430e-02	4.235551e-01	2.053848e-02	3.256052e-01	1.688599e-01	3.348673e-01	1.706676e-01	3.492485e-01	2.485733e-01	1.907799e-01	2.113984e-01	2.569654e-01	2.601559e-01	2.426962e-01	2.401824e-01	1.586493e+00	1.329669e+00	1.527506e+00	2.222423e-02	4.007032e-01	3.209563e-01	2.278340e+00
4507000	-9.068521e+04	-3.071847e+02	6.348180e+01	2.448529e-01	1.868727e-01	1.176487e-01	9.681598e-02	2.593860e-01	9.442374e-02	1.611364e-01	2.521569e-01	1.000165e-01	2.304979e-01	1.825088e-01	7.368347e-02	6.322515e-02	3.124751e-01	1.688684e-01	4.618442e-02	3.880039e-01	2.124302e-02	3.268874e-01	1.698005e-01	3.389533e-01	1.643587e-01	3.491621e-01	2.507392e-01	1.845921e-01	2.155067e-01	2.578282e-01	2.601559e-01	2.418335e-01	2.401824e-01	1.635356e+00	1.482455e+00	1.508479e+00	3.964179e-02	3.826822e-01	3.389774e-01	2.278340e+00
4507500	-9.068697e+04	-3.068819e+02	6.321871e+01	2.434133e-01	1.891244e-01	1.101570e-01	1.051434e-01	2.608022e-01	9.135976e-02	1.582320e-01	2.462121e-01	1.023938e-01	2.290115e-01	1.924678e-01	7.168267e-02	5.422863e-02	3.078432e-01	1.795062e-01	3.897589e-02	3.956401e-01	2.380595e-02	3.167612e-01	1.764165e-01	3.320031e-01	1.748192e-01	3.470869e-01	2.440079e-01	1.921294e-01	2.167758e-01	2.578282e-01	2.601559e-01	2.418335e-01	2.401824e-01	1.845711e+00	1.562457e+00	1.547955e+00	9.769575e-03	4.007070e-01	3.371486e-01	2.262144e+00
4508000	-9.069756e+04	-3.175911e+02	6.817119e+01	2.251363e-01	1.821221e-01	1.155243e-01	9.459433e-02	2.780634e-01	1.045594e-01	1.372410e-01	2.434062e-01	1.006773e-01	2.436098e-01	1.821307e-01	9.293491e-02	4.807011e-02	2.952230e-01	1.751676e-01	4.109324e-02	4.174531e-01	2.299291e-02	3.222078e-01	1.750223e-01	3.440618e-01	1.587082e-01	3.729998e-01	2.611561e-01	1.697539e-01	1.960902e-01	2.617345e-01	2.610018e-01	2.373411e-01	2.399226e-01	1.459048e+00	1.305725e+00	1.393667e+00	3.085461e-02	3.589795e-01	3.531532e-01	2.287867e+00
4508500	-9.069585e+04	-3.125386e+02	6.565227e+01	2.243041e-01	2.000523e-01	1.130755e-01	1.066310e-01	2.656501e-01	9.028705e-02	1.578364e-01	2.300496e-01	1.120972e-01	2.401324e-01	1.835782e-01	7.630622e-02	6.692963e-02	3.176896e-01	1.685569e-01	4.512686e-02	3.795592e-01	2.213775e-02	3.203000e-01	1.757488e-01	3.335485e-01	1.704028e-01	3.470869e-01	2.526636e-01	1.918024e-01	2.084471e-01	2.580897e-01	2.670603e-01	2.333059e-01	2.415440e-01	1.683321e+00	1.612012e+00	1.559416e+00	3.125305e-02	3.699123e-01	3.208387e-01	2.309249e+00
4509000	-9.068964e+04	-3.124639e+02	6.580007e+01	2.162759e-01	1.823849e-01	1.108960e-01	1.119916e-01	2.806958e-01	9.775585e-02	1.506890e-01	2.394626e-01	8.849587e-02	2.582676e-01	1.746444e-01	8.844060e-02	6.021115e-02	2.799252e-01	1.653883e-01	4.086454e-02	4.297446e-01	2.386626e-02	3.280331e-01	1.757834e-01	3.331440e-01	1.630395e-01	3.713654e-01	2.389730e-01	1.765928e-01	2.130688e-01	2.577000e-01	2.647440e-01	2.412674e-01	2.362886e-01	1.411746e+00	1.545276e+00	1.479858e+00	2.938676e-02	3.925731e-01	3.265442e-01	2.280883e+00
4509500	-9.070274e+04	-3.081740e+02	6.396588e+01	2.289199e-01	1.823849e-01	1.108960e-01	9.501815e-02	2.806958e-01	1.020853e-01	1.465887e-01	2.423855e-01	8.531242e-02	2.621766e-01	1.733625e-01	9.017426e-02	6.021115e-02	2.799252e-01	1.653883e-01	4.086454e-02	4.297446e-01	2.386626e-02	3.278577e-01	1.822482e-01	3.304563e-01	1.594379e-01	3.595133e-01	2.418508e-01	1.822642e-01	2.163717e-01	2.522853e-01	2.626569e-01	2.393854e-01	2.456725e-01	1.508456e+00	1.501619e+00	1.447918e+00	2.333027e-02	4.006369e-01	3.571257e-01	2.242237e+00
4510000	-9.069276e+04	-3.187817e+02	6.844315e+01	2.279221e-01	1.823849e-01	1.046704e-01	9.970040e-02	2.806958e-01	1.046264e-01	1.595779e-01	2.437975e-01	8.374247e-02	2.535042e-01	1.749227e-01	8.445518e-02	6.021115e-02	2.844825e-01	1.608310e-01	4.086454e-02	4.297446e-01	2.386626e-02	3.385824e-01	1.691751e-01	3.243736e-01	1.678689e-01	3.640384e-01	2.331056e-01	1.757928e-01	2.270632e-01	2.581312e-01	2.593814e-01	2.438636e-01	2.386238e-01	1.791045e+00	1.501619e+00	1.447918e+00	2.333027e-02	4.006369e-01	3.207065e-01	2.278657e+00
4510500	-9.068843e+04	-3.226033e+02	7.030853e+01	2.363225e-01	1.805807e-01	1.133782e-01	8.429964e-02	2.703501e-01	1.150689e-01	1.711653e-01	2.329116e-01	8.454153e-02	2.537467e-01	1.776494e-01	7.998547e-02	5.393956e-02	3.071726e-01	1.854005e-01	3.419423e-02	3.999091e-01	1.938404e-02	3.330432e-01	1.811600e-01	3.389637e-01	1.468332e-01	3.652834e-01	2.289601e-01	1.785849e-01	2.271716e-01	2.606853e-01	2.609203e-01	2.422956e-01	2.360987e-01	1.534526e+00	1.501664e+00	1.413566e+00	2.942526e-02	3.736068e-01	3.068249e-01	2.319568e+00
4511000	-9.068225e+04	-3.216494e+02	6.984338e+01	2.198267e-01	1.729255e-01	1.270166e-01	9.269060e-02	2.829603e-01	1.045803e-01	1.573140e-01	2.384547e-01	8.708380e-02	2.613027e-01	1.729757e-01	8.286903e-02	5.061395e-02	3.020980e-01	1.741064e-01	4.491592e-02	4.024139e-01	2.585187e-02	3.302208e-01	1.764898e-01	3.446364e-01	1.486530e-01	3.652834e-01	2.289601e-01	1.785849e-01	2.271716e-01	2.593296e-01	2.597665e-01	2.391004e-01	2.418034e-01	1.578104e+00	1.452587e+00	1.480775e+00	2.959799e-02	3.503823e-01	2.996939e-01	2.349924e+00
4511500	-9.068164e+04	-3.194782e+02	6.900910e+01	2.198267e-01	1.729255e-01	1.270166e-01	9.269060e-02	2.829603e-01	1.045803e-01	1.520810e-01	2.386123e-01	8.720407e-02	2.661653e-01	1.809284e-01	7.500900e-02	5.056218e-02	3.026660e-01	1.698235e-01	3.954050e-02	4.130473e-01	2.436052e-02	3.324663e-01	1.739868e-01	3.384355e-01	1.551114e-01	3.599564e-01	2.408797e-01	1.719923e-01	2.271716e-01	2.613842e-01	2.555666e-01	2.457300e-01	2.373192e-01	1.544829e+00	1.360232e+00	1.273086e+00	2.022929e-02	3.955330e-01	3.053490e-01	2.299118e+00
4512000	-9.068016e+04	-3.194592e+02	6.889156e+01	2.198267e-01	1.791564e-01	1.105627e-01	9.269060e-02	2.931834e-01	1.045803e-01	1.567392e-01	2.402816e-01	9.190706e-02	2.669389e-01	1.782477e-01	6.588555e-02	6.562708e-02	2.926110e-01	1.628025e-01	3.834536e-02	4.241125e-01	1.650155e-02	3.216708e-01	1.768363e-01	3.516597e-01	1.498332e-01	3.585847e-01	2.412534e-01	1.714228e-01	2.287391e-01	2.613842e-01	2.555666e-01	2.457300e-01	2.373192e-01	1.562147e+00	1.552584e+00	1.305039e+00	1.551838e-02	3.610401e-01	3.257032e-01	2.313257e+00
4512500	-9.069178e+04	-3.226079e+02	7.014129e+01	2.351337e-01	1.795645e-01	1.015587e-01	9.377401e-02	2.927175e-01	9.725160e-02	1.448153e-01	2.557522e-01	9.334828e-02	2.576747e-01	1.646279e-01	8.378165e-02	6.548454e-02	3.156378e-01	1.864942e-01	3.815637e-02	3.864663e-01	7.760792e-03	3.341765e-01	1.707235e-01	3.355889e-01	1.595111e-01	3.456799e-01	2.522810e-01	1.720273e-01	2.300117e-01	2.528390e-01	2.661298e-01	2.423547e-01	2.386765e-01	1.707437e+00	1.510266e+00	1.601103e+00	3.053807e-02	3.719545e-01	3.069816e-01	2.321064e+00
4513000	-9.068326e+04	-3.160741e+02	6.734378e+01	2.226538e-01	1.895100e-01	1.095850e-01	8.996682e-02	2.861080e-01	1.021764e-01	1.483552e-01	2.321160e-01	8.368016e-02	2.832297e-01	1.896232e-01	6.299579e-02	6.000044e-02	2.824395e-01	1.807812e-01	4.399978e-02	4.169023e-01	1.587684e-02	3.218993e-01	1.727840e-01	3.458674e-01	1.594493e-01	3.576935e-01	2.337569e-01	1.847908e-01	2.237588e-01	2.538756e-01	2.598125e-01	2.480167e-01	2.382951e-01	1.714574e+00	1.383017e+00	1.409492e+00	2.022363e-02	3.847013e-01	3.140106e-01	2.301288e+00
4513500	-9.068607e+04	-3.190307e+02	6.873236e+01	2.264700e-01	1.807224e-01	1.118797e-01	9.137254e-02	2.904292e-01	9.912629e-02	1.447506e-01	2.244145e-01	9.156499e-02	2.774622e-01	1.982747e-01	6.353292e-02	6.000044e-02	2.824395e-01	1.807812e-01	4.399978e-02	4.169023e-01	1.587684e-02	3.308120e-01	1.745611e-01	3.345291e-01	1.600978e-01	3.576935e-01	2.337569e-01	1.847908e-01	2.237588e-01	2.538756e-01	2.598125e-01	2.480167e-01	2.382951e-01	1.542091e+00	1.392697e+00	1.410272e+00	2.259922e-02	3.590061e-01	3.112495e-01	2.329744e+00
4514000	-9.069103e+04	-3.282876e+02	7.279414e+01	2.041625e-01	1.860460e-01	1.195928e-01	9.537893e-02	2.866230e-01	1.081967e-01	1.494792e-01	2.578711e-01	8.622897e-02	2.624063e-01	1.683788e-01	7.563554e-02	5.547281e-02	2.915151e-01	1.628620e-01	4.607412e-02	4.216947e-01	2.238129e-02	3.363332e-01	1.862234e-01	3.267816e-01	1.506617e-01	3.537367e-01	2.479672e-01	1.724331e-01	2.258629e-01	2.550117e-01	2.642676e-01	2.370801e-01	2.436406e-01	1.856869e+00	1.533927e+00	1.422275e+00	3.532823e-02	3.477469e-01	2.945982e-01	2.357655e+00
4514500	-9.068917e+04	-3.160765e+02	6.731514e+01	2.264700e-01	1.807224e-01	1.118797e-01	9.137254e-02	2.904292e-01	9.912629e-02	1.384635e-01	2.657202e-01	9.146965e-02	2.563695e-01	1.735021e-01	7.447502e-02	5.803337e-02	2.607740e-01	1.664301e-01	4.752263e-02	4.314305e-01	3.580934e-02	3.308120e-01	1.721826e-01	3.369076e-01	1.600978e-01	3.588544e-01	2.456653e-01	1.761366e-01	2.193437e-01	2.634017e-01	2.577728e-01	2.410851e-01	2.377404e-01	1.508323e+00	1.524975e+00	1.541095e+00	3.648752e-02	3.882295e-01	3.392874e-01	2.272483e+00
4515000	-9.068573e+04	-3.138935e+02	6.644259e+01	2.240839e-01	1.806697e-01	1.098302e-01	9.744213e-02	2.927372e-01	9.523687e-02	1.384635e-01	2.657202e-01	9.146965e-02	2.563695e-01	1.735021e-01	7.447502e-02	6.691585e-02	2.817174e-01	1.664301e-01	2.657923e-02	4.314305e-01	2.692687e-02	3.270031e-01	1.714152e-01	3.455399e-01	1.560418e-01	3.569153e-01	2.486834e-01	1.659354e-01	2.284660e-01	2.634017e-01	2.577728e-01	2.410851e-01	2.377404e-01	1.508323e+00	1.460457e+00	1.414781e+00	1.887369e-02	3.882295e-01	3.392874e-01	2.272483e+00
4515500	-9.068792e+04	-3.146039e+02	6.676536e+01	2.240839e-01	1.806697e-01	1.098302e-01	9.744213e-02	2.927372e-01	9.523687e-02	1.384635e-01	2.657202e-01	9.146965e-02	2.501561e-01	1.735021e-01	8.068842e-02	5.513227e-02	3.073975e-01	1.559305e-01	2.849474e-02	4.255612e-01	2.748385e-02	3.243256e-01	1.755671e-01	3.379649e-01	1.621424e-01	3.519572e-01	2.549181e-01	1.758225e-01	2.173022e-01	2.616601e-01	2.575836e-01	2.409899e-01	2.397663e-01	1.508323e+00	1.356735e+00	1.489041e+00	2.706350e-02	3.750935e-01	3.262080e-01	2.298698e+00
4516000	-9.068755e+04	-3.162810e+02	6.743268e+01	2.197828e-01	1.730785e-01	1.076568e-01	9.980251e-02	3.004386e-01	9.924083e-02	1.484450e-01	2.712300e-01	9.930054e-02	2.558824e-01	1.614764e-01	6.366572e-02	5.352900e-02	3.068745e-01	1.637144e-01	3.729229e-02	4.145553e-01	2.403461e-02	3.390713e-01	1.659025e-01	3.371946e-01	1.578317e-01	3.431208e-01	2.511749e-01	1.819105e-01	2.237938e-01	2.574879e-01	2.621841e-01	2.421950e-01	2.381331e-01	1.610065e+00	1.443047e+00	1.459334e+00	1.429353e-02	3.691706e-01	3.291812e-01	2.301648e+00
4516500	-9.068876e+04	-3.275055e+02	7.256269e+01	2.074252e-01	1.757637e-01	1.127531e-01	9.454967e-02	3.048917e-01	1.046167e-01	1.495649e-01	2.467703e-01	9.415036e-02	2.514770e-01	1.826642e-01	7.537324e-02	5.012195e-02	2.811916e-01	1.544111e-01	4.028618e-02	4.485106e-01	2.547862e-02	3.325624e-01	1.805323e-01	3.398200e-01	1.470853e-01	3.689289e-01	2.386364e-01	1.834148e-01	2.090199e-01	2.580259e-01	2.550691e-01	2.467692e-01	2.401358e-01	1.569322e+00	1.498839e+00	1.450901e+00	2.588272e-02	3.587275e-01	3.255703e-01	2.315702e+00
4517000	-9.069563e+04	-3.105997e+02	6.501021e+01	2.226061e-01	1.683858e-01	1.169184e-01	9.568419e-02	2.883728e-01	1.080327e-01	1.484582e-01	2.413044e-01	1.096050e-01	2.410522e-01	1.802090e-01	7.937120e-02	6.038955e-02	3.116587e-01	1.620513e-01	4.668944e-02	3.977970e-01	2.141399e-02	3.321284e-01	1.623679e-01	3.495518e-01	1.559519e-01	3.495258e-01	2.445099e-01	1.857990e-01	2.201652e-01	2.587118e-01	2.642433e-01	2.358389e-01	2.412060e-01	1.582455e+00	1.443047e+00	1.389358e+00	1.387114e-02	3.873464e-01	3.306357e-01	2.282018e+00
4517500	-9.069508e+04	-3.217863e+02	6.994910e+01	2.122942e-01	1.637966e-01	1.201777e-01	8.572848e-02	3.133006e-01	1.047024e-01	1.465420e-01	2.454486e-01	9.209605e-02	2.548530e-01	1.841888e-01	7.687153e-02	4.536580e-02	2.751545e-01	1.679321e-01	3.781603e-02	4.486819e-01	2.504962e-02	3.453583e-01	1.758587e-01	3.301668e-01	1.486161e-01	3.661131e-01	2.451636e-01	1.841592e-01	2.045641e-01	2.598000e-01	2.560258e-01	2.470828e-01	2.370915e-01	1.512253e+00	1.556543e+00	1.348140e+00	3.353682e-02	3.633905e-01	3.315773e-01	2.305032e+00
4518000	-9.069662e+04	-3.262640e+02	7.212299e+01	2.094394e-01	1.790761e-01	1.110607e-01	9.564689e-02	2.966874e-01	1.080897e-01	1.426546e-01	2.409307e-01	9.562113e-02	2.561361e-01	1.916960e-01	7.296137e-02	4.536580e-02	2.685670e-01	1.679321e-01	3.781603e-02	4.552695e-01	2.504962e-02	3.436342e-01	1.748621e-01	3.347215e-01	1.467822e-01	3.781532e-01	2.369401e-01	1.737161e-01	2.111906e-01	2.625195e-01	2.527311e-01	2.510330e-01	2.337163e-01	1.388308e+00	1.478053e+00	1.342554e+00	2.044596e-02	3.603554e-01	3.257716e-01	2.313873e+00
4518500	-9.068399e+04	-3.219296e+02	6.995699e+01	2.250997e-01	1.835765e-01	1.162831e-01	1.040854e-01	2.643102e-01	1.066451e-01	1.416865e-01	2.521045e-01	8.970956e-02	2.668814e-01	1.722964e-01	7.732162e-02	5.163994e-02	2.844123e-01	1.713257e-01	4.681234e-02	4.309794e-01	1.483037e-02	3.354011e-01	1.728628e-01	3.318475e-01	1.598886e-01	3.576295e-01	2.462740e-01	1.711758e-01	2.249206e-01	2.586828e-01	2.591308e-01	2.417452e-01	2.404411e-01	1.539443e+00	1.554594e+00	1.449010e+00	2.817706e-02	3.729926e-01	3.040014e-01	2.323006e+00
4519000	-9.068913e+04	-3.156172e+02	6.716422e+01	2.299841e-01	1.686085e-01	1.144766e-01	1.006043e-01	2.839575e-01	1.023689e-01	1.609583e-01	2.568052e-01	8.665025e-02	2.440980e-01	1.806390e-01	7.084921e-02	6.004777e-02	3.025199e-01	1.673815e-01	4.426792e-02	3.981518e-01	2.763111e-02	3.289864e-01	1.686925e-01	3.487434e-01	1.535778e-01	3.516391e-01	2.498668e-01	1.758573e-01	2.226368e-01	2.588535e-01	2.600610e-01	2.389578e-01	2.421277e-01	1.608623e+00	1.382940e+00	1.466310e+00	2.218102e-02	3.760811e-01	3.381731e-01	2.285746e+00
4519500	-9.070106e+04	-3.229891e+02	7.049846e+01	2.314980e-01	1.779627e-01	1.065336e-01	1.023870e-01	2.810111e-01	1.006076e-01	1.432866e-01	2.454824e-01	8.411209e-02	2.773944e-01	1.772027e-01	7.252181e-02	4.588840e-02	2.769612e-01	1.559050e-01	4.329232e-02	4.521222e-01	2.583091e-02	3.338175e-01	1.708341e-01	3.347035e-01	1.606450e-01	3.597923e-01	2.357829e-01	1.776213e-01	2.268035e-01	2.571087e-01	2.583482e-01	2.469006e-01	2.376425e-01	1.518836e+00	1.659440e+00	1.244379e+00	3.818761e-02	3.492171e-01	3.158799e-01	2.334903e+00
4520000	-9.070456e+04	-3.262311e+02	7.181923e+01	2.263022e-01	1.802706e-01	1.228566e-01	1.012665e-01	2.717168e-01	9.758731e-02	1.607035e-01	2.342106e-01	1.059117e-01	2.470181e-01	1.817357e-01	7.042030e-02	6.408707e-02	3.042996e-01	1.614759e-01	3.942606e-02	4.137251e-01	1.698629e-02	3.262250e-01	1.715318e-01	3.516895e-01	1.505537e-01	3.466600e-01	2.401254e-01	1.849089e-01	2.283057e-01	2.611194e-01	2.566943e-01	2.417452e-01	2.404411e-01	1.785284e+00	1.667641e+00	1.369742e+00	2.651239e-02	3.403146e-01	2.888769e-01	2.370808e+00
4520500	-9.068109e+04	-3.200880e+02	6.917577e+01	2.338048e-01	1.951287e-01	1.150901e-01	1.023399e-01	2.592811e-01	9.435538e-02	1.473585e-01	2.480691e-01	9.643336e-02	2.511169e-01	1.794383e-01	7.758385e-02	7.238602e-02	3.026168e-01	1.466290e-01	3.894928e-02	4.132773e-01	2.614166e-02	3.261234e-01	1.661708e-01	3.433455e-01	1.643604e-01	3.646630e-01	2.424706e-01	1.816423e-01	2.112241e-01	2.575605e-01	2.591003e-01	2.440879e-01	2.392513e-01	1.618478e+00	1.435496e+00	1.365166e+00	2.362851e-02	3.733022e-01	3.356947e-01	2.291003e+00
4521000	-9.067898e+04	-3.196730e+02	6.890491e+01	2.338048e-01	1.878394e-01	1.150901e-01	1.023399e-01	2.665704e-01	9.435538e-02	1.449978e-01	2.501217e-01	8.906020e-02	2.503771e-01	1.890595e-01	7.638377e-02	6.940391e-02	2.975237e-01	1.699051e-01	4.746312e-02	4.012347e-01	1.446947e-02	3.261234e-01	1.661708e-01	3.433455e-01	1.643604e-01	3.686581e-01	2.424706e-01	1.803452e-01	2.085261e-01	2.647831e-01	2.577961e-01	2.407590e-01	2.366617e-01	1.618478e+00	1.457102e+00	1.528423e+00	2.444979e-02	3.704303e-01	3.292837e-01	2.300286e+00
4521500	-9.069292e+04	-3.155906e+02	6.715222e+01	2.338048e-01	1.871927e-01	1.150901e-01	1.023399e-01	2.665704e-01	9.500211e-02	1.529858e-01	2.501217e-01	8.906020e-02	2.503771e-01	1.847408e-01	7.271435e-02	5.820829e-02	3.047728e-01	1.679373e-01	4.616826e-02	4.077159e-01	1.519752e-02	3.406064e-01	1.688713e-01	3.289721e-01	1.615502e-01	3.554781e-01	2.360448e-01	1.846195e-01	2.238576e-01	2.637608e-01	2.497255e-01	2.498520e-01	2.366617e-01	1.556430e+00	1.432239e+00	1.469998e+00	2.758618e-02	3.754233e-01	3.364120e-01	2.288165e+00
4522000	-9.069489e+04	-3.121450e+02	6.549078e+01	2.262034e-01	1.918348e-01	1.156963e-01	9.719315e-02	2.736147e-01	9.545768e-02	1.529858e-01	2.541853e-01	8.906020e-02	2.463135e-01	1.847408e-01	7.271435e-02	5.820829e-02	3.047728e-01	1.679373e-01	4.616826e-02	4.077159e-01	1.519752e-02	3.393595e-01	1.697912e-01	3.286438e-01	1.622054e-01	3.561115e-01	2.479806e-01	1.838053e-01	2.121025e-01	2.637608e-01	2.517212e-01	2.498520e-01	2.346660e-01	1.556430e+00	1.782905e+00	1.497514e+00	1.551595e-02	4.003209e-01	3.630535e-01	2.236626e+00
4522500	-9.068595e+04	-3.156042e+02	6.711180e+01	2.262034e-01	1.897389e-01	1.156963e-01	9.719315e-02	2.736147e-01	9.755361e-02	1.490693e-01	2.437926e-01	9.813189e-02	2.580182e-01	1.782999e-01	7.268820e-02	5.820829e-02	3.047728e-01	1.679373e-01	4.616826e-02	4.077159e-01	1.519752e-02	3.393595e-01	1.680481e-01	3.286438e-01	1.639485e-01	3.630220e-01	2.468828e-01	1.846814e-01	2.054138e-01	2.547180e-01	2.607640e-01	2.460486e-01	2.384694e-01	1.559112e+00	1.507547e+00	1.497514e+00	1.931865e-02	3.667546e-01	3.463302e-01	2.286915e+00
4523000	-9.069274e+04	-3.144233e+02	6.662611e+01	2.176384e-01	1.960803e-01	1.106479e-01	9.669568e-02	2.699518e-01	1.089859e-01	1.564815e-01	2.307490e-01	1.053010e-01	2.467621e-01	1.911057e-01	6.960063e-02	5.434554e-02	3.105538e-01	1.622018e-01	4.512317e-02	4.171468e-01	1.062893e-02	3.335666e-01	1.793358e-01	3.181376e-01	1.689600e-01	3.583597e-01	2.441586e-01	1.961577e-01	2.013240e-01	2.557591e-01	2.634021e-01	2.365702e-01	2.442686e-01	1.687084e+00	1.424252e+00	1.380981e+00	2.182492e-02	3.801581e-01	3.182804e-01	2.301562e+00
4523500	-9.069618e+04	-3.084631e+02	6.407832e+01	2.176384e-01	1.960803e-01	1.106479e-01	1.059742e-01	2.699518e-01	9.970735e-02	1.564815e-01	2.250753e-01	1.053010e-01	2.467621e-01	1.911057e-01	7.527433e-02	6.527070e-02	2.932810e-01	1.649801e-01	4.310443e-02	4.147823e-01	1.858150e-02	3.191836e-01	1.788079e-01	3.332395e-01	1.687690e-01	3.696215e-01	2.359781e-01	1.870929e-01	2.073075e-01	2.563706e-01	2.611886e-01	2.367758e-01	2.456651e-01	1.504700e+00	1.593775e+00	1.380981e+00	3.384787e-02	3.647925e-01	3.217784e-01	2.313429e+00
4524000	-9.069179e+04	-3.244766e+02	7.115537e+01	2.109386e-01	1.722984e-01	1.171544e-01	1.113063e-01	2.897336e-01	9.856865e-02	1.497306e-01	2.522933e-01	8.996900e-02	2.442634e-01	1.786945e-01	8.504928e-02	4.276596e-02	2.827159e-01	1.840252e-01	4.603860e-02	4.290201e-01	1.543431e-02	3.210068e-01	1.628260e-01	3.552414e-01	1.609258e-01	3.654222e-01	2.379246e-01	1.756525e-01	2.210007e-01	2.632315e-01	2.549122e-01	2.453305e-01	2.365258e-01	1.546222e+00	1.511285e+00	1.432857e+00	2.090179e-02	3.704467e-01	3.167632e-01	2.312790e+00
4524500	-9.069068e+04	-3.157988e+02	6.722672e+01	2.101702e-01	1.722984e-01	1.179228e-01	1.113063e-01	2.897336e-01	9.856865e-02	1.436518e-01	2.522933e-01	8.996900e-02	2.503422e-01	1.786945e-01	8.504928e-02	4.216580e-02	2.745504e-01	1.907179e-01	4.250269e-02	4.303948e-01	1.966843e-02	3.473577e-01	1.628260e-01	3.425405e-01	1.472758e-01	3.546526e-01	2.470254e-01	1.804647e-01	2.178573e-01	2.575863e-01	2.636359e-01	2.385205e-01	2.402573e-01	1.608314e+00	1.431068e+00	1.458102e+00	1.576741e-02	3.636037e-01	3.581696e-01	2.278227e+00
4525000	-9.069242e+04	-3.144668e+02	6.658851e+01	2.101702e-01	1.722984e-01	1.179228e-01	1.077117e-01	2.933282e-01	9.856865e-02	1.483707e-01	2.522933e-01	9.297008e-02	2.473411e-01	1.786945e-01	8.033037e-02	4.480995e-02	2.745504e-01	1.830495e-01	4.499360e-02	4.303948e-01	2.220180e-02	3.400595e-01	1.760834e-01	3.264341e-01	1.574230e-01	3.571092e-01	2.422482e-01	1.827853e-01	2.178573e-01	2.611246e-01	2.564799e-01	2.423590e-01	2.400365e-01	1.616268e+00	1.436425e+00	1.569253e+00	3.361290e-02	3.984807e-01	3.481032e-01	2.253416e+00
4525500	-9.069722e+04	-3.114640e+02	6.539130e+01	2.101470e-01	1.844950e-01	1.169750e-01	9.879674e-02	2.850270e-01	1.045593e-01	1.463324e-01	2.421161e-01	8.944743e-02	2.533779e-01	1.871005e-01	8.162577e-02	6.171694e-02	2.833629e-01	1.822209e-01	4.662082e-02	4.081167e-01	1.796177e-02	3.400595e-01	1.760834e-01	3.264341e-01	1.574230e-01	3.706049e-01	2.438828e-01	1.742343e-01	2.112780e-01	2.589348e-01	2.581233e-01	2.462659e-01	2.366760e-01	1.423367e+00	1.436425e+00	1.527896e+00	3.361290e-02	4.031706e-01	3.537042e-01	2.243125e+00
4526000	-9.069388e+04	-3.143079e+02	6.652641e+01	1.940517e-01	1.897616e-01	1.174788e-01	1.028385e-01	2.890965e-01	1.067728e-01	1.546955e-01	2.519230e-01	9.434795e-02	2.444761e-01	1.721964e-01	8.236110e-02	6.364389e-02	3.008723e-01	1.592493e-01	3.621970e-02	4.116497e-01	2.836510e-02	3.361995e-01	1.862637e-01	3.208970e-01	1.566399e-01	3.556937e-01	2.438828e-01	1.891455e-01	2.112780e-01	2.630870e-01	2.539711e-01	2.462659e-01	2.366760e-01	1.500904e+00	1.549969e+00	1.554651e+00	2.853268e-02	3.997020e-01	3.217739e-01	2.278524e+00
4526500	-9.069337e+04	-3.074956e+02	6.360418e+01	1.954952e-01	1.904818e-01	1.168183e-01	1.024869e-01	2.858947e-01	1.088230e-01	1.546955e-01	2.519230e-01	9.434795e-02	2.444761e-01	1.721964e-01	8.236110e-02	6.021375e-02	3.097634e-01	1.639528e-01	3.896386e-02	3.994185e-01	2.768768e-02	3.391637e-01	1.780188e-01	3.236213e-01	1.591961e-01	3.646258e-01	2.452652e-01	1.801804e-01	2.099286e-01	2.644689e-01	2.545181e-01	2.410304e-01	2.399826e-01	1.595237e+00	1.522890e+00	1.525548e+00	3.267995e-02	4.107962e-01	3.501426e-01	2.239061e+00
4527000	-9.069633e+04	-3.099204e+02	6.463603e+01	2.062024e-01	1.945864e-01	1.200961e-01	1.013626e-01	2.831773e-01	9.457526e-02	1.546955e-01	2.519230e-01	8.944091e-02	2.444761e-01	1.771034e-01	8.236110e-02	6.874353e-02	2.916769e-01	1.553305e-01	4.041016e-02	4.170858e-01	2.675314e-02	3.365866e-01	1.767783e-01	3.316207e-01	1.550143e-01	3.646258e-01	2.452652e-01	1.801804e-01	2.099286e-01	2.594704e-01	2.595166e-01	2.410304e-01	2.399826e-01	1.543486e+00	1.522890e+00	1.549345e+00	3.267995e-02	4.107962e-01	3.587675e-01	2.230436e+00
4527500	-9.068943e+04	-3.143386e+02	6.652875e+01	2.062024e-01	1.945864e-01	1.200961e-01	1.013626e-01	2.842346e-01	9.351794e-02	1.516888e-01	2.453671e-01	9.374816e-02	2.426440e-01	1.863847e-01	8.016721e-02	6.874353e-02	2.912541e-01	1.557532e-01	4.041016e-02	4.170858e-01	2.675314e-02	3.365866e-01	1.767783e-01	3.316207e-01	1.550143e-01	3.585116e-01	2.392620e-01	1.882509e-01	2.139755e-01	2.579000e-01	2.610933e-01	2.406821e-01	2.403245e-01	1.700147e+00	1.468916e+00	1.461702e+00	2.913396e-02	3.786571e-01	3.514349e-01	2.269908e+00
4528000	-9.070450e+04	-3.322844e+02	7.496796e+01	1.929366e-01	1.754524e-01	1.223752e-01	9.304572e-02	3.066356e-01	1.095544e-01	1.452506e-01	2.557530e-01	9.324798e-02	2.609016e-01	1.682633e-01	7.658356e-02	6.371218e-02	3.056142e-01	1.632533e-01	2.926982e-02	4.200865e-01	1.806400e-02	3.414003e-01	1.843537e-01	3.308570e-01	1.433890e-01	3.565171e-01	2.495522e-01	1.767022e-01	2.172284e-01	2.592249e-01	2.550304e-01	2.492843e-01	2.364604e-01	1.466687e+00	1.409195e+00	1.420498e+00	2.203924e-02	3.565185e-01	2.986846e-01	2.344797e+00
4528500	-9.069827e+04	-3.140686e+02	6.651365e+01	2.171898e-01	1.870068e-01	1.091720e-01	1.097428e-01	2.844532e-01	9.243538e-02	1.404561e-01	2.541495e-01	8.870858e-02	2.750656e-01	1.614160e-01	8.020426e-02	6.963482e-02	3.036543e-01	1.431693e-01	3.546863e-02	4.250754e-01	2.299747e-02	3.354216e-01	1.696689e-01	3.360222e-01	1.588873e-01	3.633823e-01	2.472110e-01	1.745650e-01	2.148417e-01	2.633004e-01	2.561139e-01	2.456369e-01	2.349487e-01	1.596715e+00	1.375960e+00	1.422845e+00	2.217959e-02	3.626595e-01	3.307842e-01	2.306556e+00
4529000	-9.068593e+04	-3.119615e+02	6.551421e+01	2.242190e-01	1.886300e-01	9.910620e-02	1.091316e-01	2.834813e-01	9.543179e-02	1.546125e-01	2.471643e-01	9.185234e-02	2.538007e-01	1.684681e-01	8.410197e-02	7.099187e-02	2.852154e-01	1.615871e-01	3.893116e-02	4.232806e-01	1.999393e-02	3.372924e-01	1.683888e-01	3.282804e-01	1.660384e-01	3.563561e-01	2.498393e-01	1.751845e-01	2.186201e-01	2.585836e-01	2.561139e-01	2.456369e-01	2.396655e-01	1.642260e+00	1.444158e+00	1.512324e+00	2.536636e-02	3.588395e-01	3.251532e-01	2.316007e+00
4529500	-9.070452e+04	-3.227002e+02	7.019310e+01	2.055020e-01	1.959307e-01	1.198712e-01	1.011940e-01	2.812234e-01	9.627865e-02	1.654590e-01	2.561718e-01	9.645782e-02	2.398866e-01	1.670287e-01	7.499606e-02	6.440431e-02	3.091912e-01	1.523030e-01	3.334018e-02	4.146668e-01	2.609453e-02	3.362349e-01	1.808871e-01	3.256981e-01	1.571799e-01	3.492498e-01	2.509486e-01	1.756296e-01	2.241719e-01	2.537798e-01	2.616074e-01	2.400809e-01	2.445320e-01	1.848497e+00	1.568080e+00	1.381477e+00	2.349635e-02	3.721703e-01	3.299666e-01	2.297863e+00
4530000	-9.070806e+04	-3.144455e+02	6.660436e+01	2.304097e-01	1.749860e-01	1.152812e-01	1.038349e-01	2.871706e-01	8.831773e-02	1.391784e-01	2.538945e-01	9.905601e-02	2.570035e-01	1.697450e-01	8.112259e-02	5.678866e-02	3.000347e-01	1.679248e-01	4.070384e-02	4.149615e-01	1.958648e-02	3.367609e-01	1.644931e-01	3.365200e-01	1.622260e-01	3.553542e-01	2.535811e-01	1.772807e-01	2.137839e-01	2.585836e-01	2.553271e-01	2.469414e-01	2.391479e-01	1.685116e+00	1.507567e+00	1.371678e+00	2.669573e-02	3.770010e-01	3.436656e-01	2.279333e+00
4530500	-9.069204e+04	-3.112422e+02	6.515239e+01	2.128115e-01	1.784630e-01	1.075817e-01	1.039950e-01	3.009257e-01	9.622309e-02	1.487343e-01	2.593977e-01	8.756504e-02	2.539806e-01	1.752126e-01	7.510974e-02	5.678866e-02	3.000347e-01	1.679248e-01	4.321663e-02	4.149615e-01	1.707369e-02	3.389914e-01	1.646553e-01	3.388791e-01	1.574742e-01	3.539876e-01	2.473620e-01	1.799277e-01	2.187226e-01	2.651280e-01	2.524454e-01	2.439127e-01	2.385139e-01	1.685116e+00	1.481617e+00	1.557520e+00	2.439954e-02	3.782849e-01	3.642962e-01	2.257419e+00
4531000	-9.068954e+04	-3.085997e+02	6.412959e+01	2.102136e-01	1.784630e-01	1.101797e-01	1.039950e-01	3.009257e-01	9.622309e-02	1.433653e-01	2.556878e-01	9.187455e-02	2.653295e-01	1.720961e-01	7.164678e-02	6.186207e-02	2.897383e-01	1.746497e-01	3.885997e-02	4.165497e-01	1.834023e-02	3.442405e-01	1.719962e-01	3.321796e-01	1.515836e-01	3.583074e-01	2.485574e-01	1.744126e-01	2.187226e-01	2.617553e-01	2.539161e-01	2.436954e-01	2.406332e-01	1.563147e+00	1.481617e+00	1.449412e+00	1.663097e-02	3.807567e-01	3.380943e-01	2.281149e+00
4531500	-9.068570e+04	-3.247195e+02	7.132635e+01	1.970158e-01	1.607018e-01	1.244612e-01	9.394379e-02	3.096486e-01	1.142288e-01	1.621320e-01	2.391920e-01	8.728011e-02	2.587129e-01	1.843095e-01	6.837361e-02	4.935249e-02	2.925860e-01	1.653152e-01	4.117458e-02	4.238416e-01	2.773013e-02	3.433724e-01	1.784026e-01	3.347599e-01	1.434651e-01	3.584960e-01	2.360770e-01	1.779472e-01	2.274797e-01	2.572327e-01	2.604427e-01	2.419054e-01	2.404192e-01	1.557226e+00	1.404729e+00	1.403748e+00	3.218637e-02	3.474333e-01	3.020018e-01	2.350565e+00
4532000	-9.068611e+04	-3.090641e+02	6.425622e+01	2.125704e-01	1.868755e-01	1.090495e-01	1.023205e-01	2.830928e-01	1.060913e-01	1.408300e-01	2.689755e-01	8.754419e-02	2.575542e-01	1.730880e-01	7.200797e-02	5.699545e-02	2.909380e-01	1.731839e-01	3.468372e-02	4.234632e-01	2.073580e-02	3.426094e-01	1.695149e-01	3.317695e-01	1.561062e-01	3.630794e-01	2.404600e-01	1.757165e-01	2.207442e-01	2.585288e-01	2.572837e-01	2.449262e-01	2.392612e-01	1.367708e+00	1.648745e+00	1.641433e+00	2.602105e-02	3.927077e-01	3.235835e-01	2.283709e+00
4532500	-9.068766e+04	-3.147023e+02	6.666297e+01	1.990970e-01	1.708473e-01	1.148102e-01	8.967882e-02	3.111199e-01	1.144469e-01	1.586277e-01	2.345439e-01	9.020303e-02	2.667970e-01	1.782387e-01	7.158965e-02	5.324593e-02	2.961993e-01	1.736302e-01	4.214811e-02	4.217768e-01	1.299974e-02	3.539836e-01	1.728315e-01	3.290668e-01	1.441181e-01	3.481365e-01	2.413076e-01	1.877719e-01	2.227839e-01	2.546638e-01	2.654358e-01	2.366824e-01	2.432179e-01	1.593768e+00	1.561975e+00	1.531132e+00	1.857336e-02	3.681865e-01	3.184381e-01	2.313375e+00
4533000	-9.068564e+04	-3.212330e+02	6.965339e+01	2.019664e-01	1.657270e-01	1.120584e-01	9.500049e-02	3.088901e-01	1.163576e-01	1.500394e-01	2.462778e-01	8.712612e-02	2.766415e-01	1.682202e-01	7.169490e-02	5.324593e-02	2.961993e-01	1.736302e-01	4.214811e-02	4.217768e-01	1.299974e-02	3.456940e-01	1.737715e-01	3.353394e-01	1.451952e-01	3.481365e-01	2.383295e-01	1.877719e-01	2.257621e-01	2.633017e-01	2.557649e-01	2.406356e-01	2.402979e-01	1.517177e+00	1.561975e+00	1.432652e+00	2.282452e-02	3.558503e-01	3.259245e-01	2.318225e+00
4533500	-9.069388e+04	-3.200648e+02	6.922127e+01	2.345286e-01	1.882792e-01	1.117269e-01	9.540554e-02	2.729680e-01	9.709172e-02	1.560164e-01	2.484253e-01	7.980565e-02	2.736390e-01	1.687788e-01	7.333486e-02	6.600000e-02	3.031165e-01	1.598836e-01	3.750700e-02	4.022913e-01	3.120153e-02	3.335988e-01	1.707664e-01	3.327810e-01	1.628538e-01	3.625561e-01	2.334958e-01	1.740349e-01	2.299132e-01	2.585481e-01	2.620634e-01	2.389614e-01	2.404271e-01	1.591633e+00	1.308261e+00	1.395472e+00	2.836844e-02	3.672794e-01	3.310474e-01	2.301673e+00
4534000	-9.068530e+04	-3.196045e+02	6.889265e+01	2.375719e-01	1.882792e-01	1.086836e-01	9.540554e-02	2.729680e-01	9.709172e-02	1.494891e-01	2.423429e-01	7.685974e-02	2.867456e-01	1.695120e-01	7.505068e-02	6.107005e-02	2.843316e-01	1.475683e-01	4.307214e-02	4.393704e-01	2.458745e-02	3.297316e-01	1.732725e-01	3.320877e-01	1.649082e-01	3.588981e-01	2.328987e-01	1.639663e-01	2.442369e-01	2.637034e-01	2.547687e-01	2.444374e-01	2.370905e-01	1.642810e+00	1.516060e+00	1.403852e+00	3.595050e-02	3.616950e-01	3.132734e-01	2.325032e+00
4534500	-9.069432e+04	-3.124478e+02	6.575969e+01	2.192257e-01	1.807337e-01	1.051715e-01	9.960669e-02	2.923189e-01	1.029435e-01	1.493694e-01	2.605341e-01	9.483074e-02	2.523439e-01	1.790538e-01	6.386791e-02	5.879365e-02	2.788814e-01	1.652419e-01	4.588886e-02	4.265079e-01	2.468634e-02	3.308342e-01	1.804959e-01	3.374681e-01	1.512018e-01	3.554935e-01	2.499352e-01	1.749954e-01	2.195760e-01	2.610245e-01	2.582675e-01	2.492584e-01	2.314496e-01	1.734901e+00	1.345399e+00	1.434205e+00	2.704456e-02	3.810670e-01	3.444342e-01	2.274499e+00
4535000	-9.069074e+04	-3.150789e+02	6.681676e+01	2.164969e-01	1.859177e-01	1.089421e-01	1.014844e-01	2.885712e-01	9.858758e-02	1.641941e-01	2.441901e-01	8.586478e-02	2.648644e-01	1.746887e-01	6.619775e-02	6.111399e-02	2.848047e-01	1.728258e-01	4.218841e-02	4.199802e-01	1.908693e-02	3.308342e-01	1.804959e-01	3.374681e-01	1.512018e-01	3.571738e-01	2.386053e-01	1.766744e-01	2.275464e-01	2.592374e-01	2.553764e-01	2.493552e-01	2.360309e-01	1.587399e+00	1.601900e+00	1.522325e+00	1.669278e-02	3.881438e-01	3.130309e-01	2.298825e+00
4535500	-9.067662e+04	-3.111584e+02	6.512831e+01	2.164969e-01	1.859177e-01	1.089421e-01	1.014844e-01	2.885712e-01	9.858758e-02	1.542098e-01	2.465377e-01	8.467454e-02	2.597218e-01	1.761644e-01	7.869177e-02	6.329868e-02	2.891497e-01	1.649644e-01	5.104687e-02	4.122193e-01	1.932107e-02	3.435325e-01	1.695656e-01	3.229961e-01	1.639059e-01	3.571738e-01	2.386053e-01	1.766744e-01	2.275464e-01	2.595538e-01	2.603198e-01	2.440138e-01	2.361127e-01	1.710570e+00	1.527814e+00	1.458399e+00	2.730738e-02	4.018306e-01	3.272703e-01	2.270899e+00
4536000	-9.067598e+04	-3.084535e+02	6.396221e+01	2.164969e-01	1.859177e-01	1.089421e-01	1.014844e-01	2.885712e-01	9.858758e-02	1.488394e-01	2.533747e-01	8.805666e-02	2.611009e-01	1.737829e-01	7.484546e-02	5.359050e-02	3.072823e-01	1.766707e-01	4.080725e-02	4.001825e-01	2.146676e-02	3.249499e-01	1.783678e-01	3.410815e-01	1.556009e-01	3.593205e-01	2.408149e-01	1.779190e-01	2.219456e-01	2.561433e-01	2.582594e-01	2.460576e-01	2.395398e-01	1.631846e+00	1.521786e+00	1.592590e+00	1.376588e-02	3.946323e-01	3.546279e-01	2.250740e+00
4536500	-9.067139e+04	-3.091385e+02	6.419729e+01	2.160324e-01	1.859177e-01	1.080674e-01	1.014844e-01	2.940174e-01	9.448056e-02	1.438901e-01	2.414340e-01	8.897735e-02	2.726294e-01	1.676177e-01	8.545152e-02	6.201487e-02	2.947863e-01	1.725319e-01	4.316568e-02	4.008651e-01	2.663623e-02	3.363502e-01	1.653272e-01	3.408682e-01	1.574544e-01	3.636614e-01	2.408149e-01	1.779190e-01	2.176047e-01	2.588433e-01	2.582594e-01	2.450440e-01	2.378534e-01	1.687230e+00	1.592319e+00	1.592590e+00	1.758068e-02	3.896920e-01	3.203038e-01	2.290004e+00
4537000	-9.068360e+04	-3.199451e+02	6.908709e+01	2.169188e-01	1.802469e-01	1.101042e-01	9.025030e-02	2.974139e-01	1.050659e-01	1.521184e-01	2.472934e-01	8.949992e-02	2.575020e-01	1.756570e-01	7.792926e-02	5.412220e-02	2.920953e-01	1.652355e-01	4.194471e-02	4.204284e-01	2.617387e-02	3.419887e-01	1.739466e-01	3.325786e-01	1.514862e-01	3.457538e-01	2.399346e-01	1.839562e-01	2.303553e-01	2.544376e-01	2.662518e-01	2.384178e-01	2.408928e-01	1.676305e+00	1.383657e+00	1.412390e+00	1.796097e-02	3.764761e-01	3.131259e-01	2.310398e+00
4537500	-9.067816e+04	-3.090772e+02	6.423198e+01	2.169188e-01	1.802469e-01	1.100442e-01	9.025030e-02	2.974139e-01	1.051259e-01	1.521184e-01	2.472934e-01	8.949992e-02	2.575020e-01	1.756570e-01	7.792926e-02	4.686592e-02	2.833170e-01	1.743360e-01	4.805215e-02	4.288617e-01	1.856715e-02	3.419887e-01	1.729393e-01	3.325786e-01	1.524935e-01	3.459454e-01	2.457195e-01	1.748765e-01	2.334586e-01	2.554209e-01	2.581795e-01	2.412930e-01	2.451066e-01	1.561957e+00	1.611660e+00	1.554851e+00	3.436976e-02	3.764761e-01	3.131259e-01	2.310398e+00
4538000	-9.070133e+04	-3.082106e+02	6.391283e+01	2.296232e-01	1.791760e-01	9.543350e-02	1.048222e-01	2.991718e-01	9.177328e-02	1.651593e-01	2.633312e-01	8.226991e-02	2.647645e-01	1.596240e-01	6.485110e-02	5.572651e-02	3.024739e-01	1.627256e-01	5.420578e-02	4.033824e-01	2.148576e-02	3.283230e-01	1.700299e-01	3.396002e-01	1.620469e-01	3.433261e-01	2.331442e-01	1.785281e-01	2.450016e-01	2.609183e-01	2.586088e-01	2.405131e-01	2.399598e-01	1.526089e+00	1.526723e+00	1.568204e+00	1.756460e-02	3.968869e-01	3.574494e-01	2.245664e+00
4538500	-9.068721e+04	-3.170724e+02	6.783422e+01	2.103485e-01	1.751752e-01	1.114924e-01	1.090000e-01	2.892852e-01	1.046986e-01	1.465660e-01	2.472934e-01	8.949992e-02	2.630544e-01	1.756570e-01	7.792926e-02	5.614143e-02	3.019532e-01	1.640977e-01	3.672873e-02	4.151549e-01	2.592399e-02	3.384563e-01	1.638100e-01	3.438963e-01	1.538374e-01	3.580052e-01	2.340605e-01	1.744757e-01	2.334586e-01	2.605017e-01	2.575093e-01	2.434037e-01	2.385854e-01	1.589449e+00	1.501440e+00	1.306035e+00	2.499654e-02	3.882408e-01	3.173016e-01	2.294458e+00
4539000	-9.069272e+04	-3.124924e+02	6.576924e+01	2.232179e-01	2.030061e-01	9.595345e-02	1.007552e-01	2.738219e-01	1.032454e-01	1.408924e-01	2.432144e-01	9.824133e-02	2.458504e-01	1.755999e-01	9.620154e-02	8.249121e-02	3.054445e-01	1.487825e-01	3.748068e-02	3.911345e-01	3.466663e-02	3.254048e-01	1.738640e-01	3.241350e-01	1.765962e-01	3.634375e-01	2.534737e-01	1.774815e-01	2.056074e-01	2.533467e-01	2.629055e-01	2.398113e-01	2.439365e-01	1.527084e+00	1.515459e+00	1.494361e+00	2.446387e-02	3.717280e-01	3.437344e-01	2.284538e+00
4539500	-9.068119e+04	-3.112923e+02	6.527081e+01	2.141541e-01	1.798164e-01	1.105392e-01	9.582585e-02	2.989501e-01	1.007142e-01	1.600256e-01	2.361575e-01	9.018981e-02	2.505059e-01	1.780991e-01	8.502208e-02	5.410024e-02	2.969366e-01	1.663970e-01	3.516938e-02	4.113427e-01	3.605405e-02	3.301560e-01	1.740715e-01	3.363378e-01	1.594348e-01	3.642116e-01	2.340605e-01	1.749977e-01	2.267302e-01	2.554869e-01	2.620449e-01	2.409355e-01	2.415326e-01	1.708043e+00	1.389777e+00	1.399489e+00	2.501882e-02	3.834776e-01	3.358242e-01	2.280698e+00
4540000	-9.068418e+04	-3.088509e+02	6.409457e+01	2.141541e-01	1.798164e-01	1.105392e-01	9.582585e-02	2.989501e-01	1.007142e-01	1.491862e-01	2.346532e-01	8.989331e-02	2.565290e-01	1.832002e-01	8.653814e-02	5.410024e-02	2.969366e-01	1.663970e-01	3.516938e-02	4.113427e-01	3.605405e-02	3.325560e-01	1.716715e-01	3.363378e-01	1.594348e-01	3.758663e-01	2.340605e-01	1.749977e-01	2.150755e-01	2.558474e-01	2.637204e-01	2.405824e-01	2.398499e-01	1.706814e+00	1.596780e+00	1.525072e+00	2.091972e-02	3.853450e-01	3.339569e-01	2.280698e+00
4540500	-9.068124e+04	-3.145324e+02	6.664076e+01	2.141541e-01	1.798164e-01	1.105392e-01	9.582585e-02	2.989501e-01	1.007142e-01	1.574966e-01	2.359922e-01	8.799012e-02	2.587981e-01	1.838095e-01	7.591341e-02	5.942136e-02	3.164697e-01	1.610856e-01	3.628376e-02	4.043382e-01	2.240141e-02	3.325560e-01	1.762064e-01	3.363378e-01	1.548998e-01	3.597352e-01	2.355434e-01	1.800870e-01	2.246344e-01	2.588353e-01	2.566193e-01	2.463359e-01	2.382096e-01	1.688127e+00	1.482921e+00	1.396715e+00	3.273598e-02	3.662257e-01	3.357272e-01	2.298047e+00
4541000	-9.068255e+04	-3.194045e+02	6.885553e+01	2.107088e-01	1.794842e-01	1.239966e-01	9.053079e-02	2.988042e-01	9.647540e-02	1.574966e-01	2.359922e-01	8.799012e-02	2.587981e-01	1.838095e-01	7.591341e-02	5.952947e-02	3.211316e-01	1.598451e-01	4.294740e-02	3.947638e-01	2.178263e-02	3.204212e-01	1.761666e-01	3.451757e-01	1.582364e-01	3.516755e-01	2.472520e-01	1.814640e-01	2.196085e-01	2.588353e-01	2.566193e-01	2.463359e-01	2.382096e-01	1.533648e+00	1.407716e+00	1.503736e+00	9.821374e-03	3.743147e-01	3.485418e-01	2.277143e+00
4541500	-9.068417e+04	-3.089744e+02	6.422126e+01	2.237443e-01	1.881637e-01	1.202343e-01	9.674743e-02	2.764367e-01	9.467353e-02	1.682121e-01	2.257014e-01	8.770904e-02	2.576309e-01	1.820081e-01	7.873840e-02	5.993187e-02	3.087742e-01	1.751628e-01	3.761213e-02	3.926342e-01	2.588481e-02	3.266721e-01	1.776843e-01	3.335542e-01	1.620894e-01	3.702744e-01	2.277997e-01	1.804100e-01	2.215159e-01	2.558211e-01	2.593705e-01	2.417150e-01	2.430934e-01	1.723354e+00	1.368189e+00	1.559641e+00	2.191134e-02	3.798957e-01	3.460495e-01	2.274055e+00
4542000	-9.068214e+04	-3.081200e+02	6.377371e+01	2.237443e-01	1.881637e-01	1.202343e-01	9.674743e-02	2.764367e-01	9.467353e-02	1.595334e-01	2.184976e-01	9.471388e-02	2.569422e-01	1.911473e-01	7.916566e-02	6.665256e-02	2.878832e-01	1.680212e-01	3.657681e-02	4.157757e-01	2.509050e-02	3.270644e-01	1.811951e-01	3.314722e-01	1.602683e-01	3.589304e-01	2.354208e-01	1.888200e-01	2.168288e-01	2.594134e-01	2.626812e-01	2.451028e-01	2.328026e-01	1.723354e+00	1.582839e+00	1.556288e+00	2.961889e-02	3.880204e-01	3.220179e-01	2.289962e+00
4542500	-9.068354e+04	-3.123490e+02	6.574967e+01	1.969249e-01	1.804724e-01	1.210827e-01	9.882173e-02	3.013123e-01	1.013860e-01	1.492783e-01	2.549499e-01	8.644889e-02	2.604270e-01	1.766368e-01	7.225910e-02	5.500949e-02	3.043861e-01	1.728170e-01	3.524152e-02	4.084306e-01	2.411526e-02	3.382046e-01	1.749939e-01	3.416214e-01	1.451802e-01	3.654834e-01	2.413937e-01	1.733555e-01	2.197673e-01	2.581472e-01	2.539231e-01	2.498672e-01	2.380625e-01	1.564812e+00	1.485872e+00	1.388215e+00	2.243368e-02	3.923286e-01	3.339208e-01	2.273751e+00
4543000	-9.069254e+04	-3.132703e+02	6.607006e+01	2.339615e-01	1.957929e-01	1.179467e-01	8.766698e-02	2.765563e-01	8.807564e-02	1.453764e-01	2.427517e-01	1.082083e-01	2.304536e-01	1.881718e-01	8.503811e-02	6.469853e-02	2.915816e-01	1.664839e-01	4.038123e-02	4.178660e-01	1.898867e-02	3.307330e-01	1.724854e-01	3.401038e-01	1.566779e-01	3.552826e-01	2.536715e-01	1.854850e-01	2.055609e-01	2.636074e-01	2.525003e-01	2.489253e-01	2.349670e-01	1.571301e+00	1.436754e+00	1.610394e+00	2.362183e-02	3.842721e-01	3.655817e-01	2.250146e+00
4543500	-9.068616e+04	-3.152901e+02	6.709206e+01	2.335095e-01	1.948160e-01	1.124445e-01	1.016027e-01	2.643408e-01	9.328656e-02	1.418288e-01	2.407314e-01	1.028711e-01	2.368634e-01	2.026403e-01	7.506499e-02	6.286758e-02	3.056955e-01	1.635187e-01	4.161760e-02	4.013591e-01	2.494158e-02	3.236633e-01	1.693987e-01	3.453135e-01	1.616245e-01	3.552826e-01	2.536715e-01	1.854850e-01	2.055609e-01	2.652903e-01	2.561197e-01	2.420886e-01	2.365014e-01	1.557485e+00	1.308712e+00	1.428749e+00	2.362183e-02	3.767020e-01	3.261679e-01	2.297130e+00
4544000	-9.069456e+04	-3.133185e+02	6.595040e+01	2.146175e-01	1.852576e-01	1.081397e-01	9.390056e-02	2.935289e-01	1.045558e-01	1.492783e-01	2.549499e-01	9.960344e-02	2.460898e-01	1.661634e-01	8.391516e-02	5.380126e-02	2.985111e-01	1.570782e-01	4.892243e-02	4.165779e-01	2.510903e-02	3.364268e-01	1.705266e-01	3.273596e-01	1.656870e-01	3.429648e-01	2.622664e-01	1.777201e-01	2.170486e-01	2.599849e-01	2.584737e-01	2.460133e-01	2.355280e-01	1.688358e+00	1.791874e+00	1.463094e+00	5.307848e-02	3.871229e-01	3.125497e-01	2.300327e+00
4544500	-9.068509e+04	-3.146608e+02	6.680836e+01	2.168484e-01	1.844287e-01	1.202011e-01	9.136402e-02	2.873357e-01	9.982207e-02	1.488642e-01	2.549499e-01	1.044261e-01	2.465040e-01	1.661634e-01	7.909250e-02	5.557696e-02	2.951916e-01	1.548213e-01	5.495946e-02	4.251717e-01	1.427893e-02	3.339491e-01	1.767908e-01	3.361020e-01	1.531582e-01	3.506093e-01	2.494124e-01	1.851880e-01	2.147904e-01	2.599382e-01	2.608665e-01	2.425631e-01	2.366322e-01	1.470622e+00	1.488389e+00	1.353744e+00	2.291121e-02	3.857305e-01	3.139422e-01	2.300327e+00
4545000	-9.067977e+04	-3.137174e+02	6.631949e+01	2.242961e-01	1.765413e-01	1.170609e-01	9.469502e-02	2.785155e-01	1.088912e-01	1.488642e-01	2.549499e-01	1.044261e-01	2.465040e-01	1.661634e-01	7.909250e-02	5.279875e-02	2.984615e-01	1.616322e-01	4.372864e-02	4.221261e-01	2.125272e-02	3.321291e-01	1.738095e-01	3.430396e-01	1.510218e-01	3.505502e-01	2.575475e-01	1.788199e-01	2.130824e-01	2.635596e-01	2.610361e-01	2.387809e-01	2.366234e-01	1.541962e+00	1.526942e+00	1.421632e+00	1.347171e-02	3.997194e-01	3.280728e-01	2.272208e+00
4545500	-9.067714e+04	-3.152653e+02	6.690110e+01	2.155429e-01	1.755127e-01	1.233287e-01	9.487451e-02	2.842030e-01	1.065381e-01	1.442724e-01	2.523049e-01	9.865449e-02	2.454926e-01	1.736252e-01	8.565045e-02	6.008297e-02	2.988293e-01	1.616322e-01	3.644442e-02	4.221261e-01	2.088490e-02	3.380968e-01	1.715902e-01	3.367255e-01	1.535875e-01	3.512880e-01	2.530192e-01	1.748742e-01	2.208187e-01	2.614258e-01	2.578975e-01	2.402878e-01	2.403889e-01	1.643497e+00	1.469411e+00	1.592513e+00	2.459307e-02	3.700410e-01	3.434070e-01	2.286552e+00
4546000	-9.067661e+04	-3.140148e+02	6.643607e+01	2.146454e-01	1.739542e-01	1.233287e-01	9.643304e-02	2.851005e-01	1.065381e-01	1.409252e-01	2.480664e-01	9.477517e-02	2.507991e-01	1.830717e-01	8.236243e-02	5.581307e-02	3.074127e-01	1.655189e-01	4.115669e-02	4.092357e-01	2.086295e-02	3.427207e-01	1.690090e-01	3.325564e-01	1.557139e-01	3.693268e-01	2.448647e-01	1.738915e-01	2.119170e-01	2.614258e-01	2.578975e-01	2.402878e-01	2.403889e-01	1.429190e+00	1.503932e+00	1.586669e+00	3.212422e-02	3.936710e-01	3.313591e-01	2.274970e+00
4546500	-9.069538e+04	-3.197919e+02	6.897516e+01	2.355599e-01	1.869259e-01	1.105259e-01	9.122535e-02	2.781636e-01	9.759941e-02	1.605325e-01	2.474551e-01	8.682169e-02	2.606646e-01	1.778438e-01	6.668230e-02	5.250985e-02	2.735540e-01	1.631366e-01	3.970709e-02	4.464084e-01	2.468406e-02	3.350223e-01	1.739336e-01	3.319677e-01	1.590764e-01	3.489103e-01	2.502080e-01	1.847848e-01	2.160969e-01	2.589933e-01	2.555579e-01	2.449095e-01	2.405393e-01	1.707226e+00	1.457042e+00	1.402831e+00	1.860957e-02	4.021889e-01	3.170214e-01	2.280790e+00
4547000	-9.069079e+04	-3.150319e+02	6.680313e+01	2.287297e-01	1.841343e-01	1.113486e-01	9.165811e-02	2.783716e-01	1.057577e-01	1.605325e-01	2.474551e-01	8.682169e-02	2.606646e-01	1.700579e-01	7.446820e-02	5.225552e-02	2.781546e-01	1.721059e-01	4.408383e-02	4.332363e-01	2.016381e-02	3.315897e-01	1.760513e-01	3.332827e-01	1.590764e-01	3.542041e-01	2.482479e-01	1.753895e-01	2.221584e-01	2.617330e-01	2.555579e-01	2.421698e-01	2.405393e-01	1.683168e+00	1.464351e+00	1.548251e+00	1.860957e-02	3.707869e-01	3.217020e-01	2.307511e+00
4547500	-9.069076e+04	-3.123946e+02	6.573099e+01	2.231466e-01	1.775068e-01	1.146744e-01	9.422165e-02	2.960488e-01	9.440178e-02	1.435099e-01	2.313511e-01	9.000709e-02	2.737642e-01	1.778896e-01	8.347817e-02	6.506971e-02	3.045426e-01	1.659686e-01	3.088330e-02	4.116458e-01	2.188993e-02	3.323552e-01	1.784490e-01	3.297697e-01	1.594261e-01	3.728506e-01	2.428964e-01	1.797079e-01	2.045450e-01	2.543909e-01	2.638446e-01	2.419268e-01	2.398376e-01	1.483850e+00	1.473790e+00	1.570263e+00	3.407865e-02	4.078929e-01	3.523106e-01	2.239796e+00
4548000	-9.067945e+04	-3.076660e+02	6.366204e+01	2.080631e-01	1.812814e-01	1.134642e-01	9.454234e-02	3.012593e-01	1.013897e-01	1.461480e-01	2.410438e-01	9.263800e-02	2.595533e-01	1.798746e-01	8.074236e-02	6.660065e-02	2.973311e-01	1.674641e-01	3.371454e-02	4.105876e-01	2.430191e-02	3.411908e-01	1.720391e-01	3.274233e-01	1.593469e-01	3.636227e-01	2.478118e-01	1.789026e-01	2.096629e-01	2.591104e-01	2.587110e-01	2.430787e-01	2.390999e-01	1.607086e+00	1.487227e+00	1.581275e+00	2.131112e-02	4.026033e-01	3.523106e-01	2.245086e+00
4548500	-9.069811e+04	-3.139636e+02	6.650297e+01	2.243797e-01	1.927663e-01	1.080062e-01	9.165811e-02	2.783716e-01	1.048182e-01	1.509327e-01	2.380532e-01	9.345690e-02	2.656353e-01	1.696654e-01	8.225642e-02	5.281795e-02	2.751090e-01	1.660640e-01	4.438568e-02	4.381135e-01	2.350984e-02	3.293450e-01	1.765293e-01	3.389858e-01	1.551399e-01	3.464034e-01	2.556000e-01	1.811797e-01	2.168169e-01	2.563940e-01	2.636979e-01	2.397484e-01	2.401596e-01	1.526589e+00	1.383583e+00	1.404764e+00	3.388872e-02	3.950621e-01	3.102165e-01	2.294721e+00
4549000	-9.068241e+04	-3.121104e+02	6.554363e+01	2.168130e-01	1.729801e-01	1.150078e-01	9.935848e-02	2.909221e-01	1.049186e-01	1.499631e-01	2.275315e-01	9.349626e-02	2.581874e-01	1.857501e-01	8.507171e-02	5.720227e-02	3.093503e-01	1.687491e-01	4.357010e-02	3.965056e-01	2.462259e-02	3.378520e-01	1.734577e-01	3.354830e-01	1.532073e-01	3.628976e-01	2.396787e-01	1.896159e-01	2.078078e-01	2.569163e-01	2.664972e-01	2.378595e-01	2.387269e-01	1.720506e+00	1.487227e+00	1.471419e+00	2.871306e-02	4.071893e-01	3.349776e-01	2.257833e+00
4549500	-9.069577e+04	-3.093796e+02	6.442906e+01	2.049460e-01	1.835838e-01	1.145156e-01	1.076691e-01	2.897528e-01	9.953273e-02	1.583327e-01	2.362355e-01	9.372236e-02	2.296785e-01	1.928766e-01	8.915439e-02	6.039126e-02	3.117983e-01	1.697814e-01	4.275067e-02	3.944070e-01	2.087143e-02	3.439633e-01	1.690146e-01	3.266448e-01	1.603773e-01	3.562610e-01	2.463153e-01	1.896159e-01	2.078078e-01	2.569163e-01	2.664972e-01	2.378595e-01	2.387269e-01	1.720506e+00	1.419724e+00	1.423729e+00	2.512765e-02	4.051616e-01	3.244982e-01	2.270340e+00
4550000	-9.068731e+04	-3.204070e+02	6.928555e+01	2.216709e-01	1.806615e-01	1.188326e-01	9.584842e-02	2.857327e-01	9.725379e-02	1.495056e-01	2.519331e-01	1.006104e-01	2.345097e-01	1.994867e-01	6.395435e-02	5.134258e-02	2.958293e-01	1.865212e-01	4.354218e-02	4.039535e-01	1.881127e-02	3.273217e-01	1.833378e-01	3.285104e-01	1.608301e-01	3.645812e-01	2.412801e-01	1.866264e-01	2.075123e-01	2.589548e-01	2.567361e-01	2.462080e-01	2.381010e-01	1.605625e+00	1.478799e+00	1.411208e+00	2.536968e-02	3.769843e-01	3.222657e-01	2.300750e+00
4550500	-9.069958e+04	-3.134834e+02	6.630684e+01	2.099597e-01	1.871010e-01	1.162636e-01	1.048766e-01	2.762338e-01	1.055654e-01	1.489423e-01	2.641042e-01	1.039024e-01	2.375278e-01	1.611373e-01	8.438593e-02	5.814789e-02	2.913677e-01	1.860620e-01	3.710558e-02	4.021954e-01	2.512150e-02	3.361316e-01	1.810226e-01	3.223221e-01	1.605237e-01	3.452656e-01	2.478503e-01	1.813594e-01	2.255247e-01	2.575074e-01	2.609798e-01	2.410649e-01	2.404479e-01	1.489568e+00	1.445181e+00	1.350850e+00	2.341480e-02	3.865658e-01	3.331847e-01	2.280249e+00
4551000	-9.068693e+04	-3.109578e+02	6.514570e+01	2.161224e-01	1.789711e-01	1.062687e-01	1.119985e-01	2.871078e-01	9.953148e-02	1.548397e-01	2.450092e-01	1.012051e-01	2.580431e-01	1.734916e-01	6.741128e-02	6.785448e-02	3.122433e-01	1.654447e-01	4.100062e-02	3.906614e-01	2.279553e-02	3.447916e-01	1.658678e-01	3.285104e-01	1.608301e-01	3.453322e-01	2.422361e-01	1.907669e-01	2.216647e-01	2.626517e-01	2.575062e-01	2.405713e-01	2.392708e-01	1.487924e+00	1.477286e+00	1.490271e+00	2.067078e-02	4.005571e-01	3.450926e-01	2.254350e+00
4551500	-9.068848e+04	-3.135051e+02	6.620763e+01	2.284801e-01	1.771002e-01	1.096960e-01	1.039999e-01	2.899813e-01	9.074249e-02	1.553286e-01	2.420043e-01	1.016081e-01	2.424842e-01	1.905614e-01	6.801345e-02	6.565226e-02	3.156478e-01	1.589657e-01	4.854656e-02	3.907845e-01	2.040318e-02	3.341071e-01	1.642789e-01	3.422303e-01	1.593838e-01	3.536746e-01	2.442656e-01	1.888817e-01	2.131780e-01	2.563610e-01	2.626916e-01	2.332608e-01	2.476866e-01	1.673128e+00	1.477286e+00	1.385459e+00	1.163768e-02	3.841643e-01	3.315285e-01	2.284307e+00
4552000	-9.068369e+04	-3.116610e+02	6.542446e+01	2.360267e-01	1.770674e-01	1.044651e-01	9.573526e-02	2.861998e-01	1.005058e-01	1.552142e-01	2.385975e-01	9.727548e-02	2.503891e-01	1.913403e-01	6.718341e-02	8.353947e-02	3.273669e-01	1.530174e-01	4.069008e-02	3.733638e-01	2.202233e-02	3.341071e-01	1.642789e-01	3.422303e-01	1.593838e-01	3.536746e-01	2.442656e-01	1.867090e-01	2.153507e-01	2.531888e-01	2.604438e-01	2.382697e-01	2.480977e-01	1.657738e+00	1.477286e+00	1.372395e+00	1.400666e-02	3.859477e-01	3.223072e-01	2.291745e+00
4552500	-9.067168e+04	-3.106872e+02	6.487508e+01	2.067317e-01	1.836585e-01	1.074815e-01	1.085476e-01	2.901468e-01	1.034340e-01	1.552142e-01	2.385975e-01	9.727548e-02	2.503891e-01	1.911020e-01	6.742161e-02	7.681328e-02	3.046456e-01	1.629043e-01	2.933025e-02	3.972191e-01	2.908751e-02	3.297264e-01	1.705336e-01	3.370220e-01	1.627180e-01	3.536746e-01	2.442656e-01	1.867090e-01	2.153507e-01	2.531888e-01	2.604438e-01	2.435151e-01	2.428523e-01	1.732544e+00	1.561991e+00	1.525131e+00	1.565059e-02	3.912214e-01	3.321703e-01	2.276608e+00
4553000	-9.069600e+04	-3.048277e+02	6.247564e+01	2.067317e-01	1.836585e-01	1.021544e-01	1.085476e-01	2.901468e-01	1.087610e-01	1.537967e-01	2.456908e-01	9.037681e-02	2.415597e-01	1.885429e-01	8.003307e-02	8.224791e-02	2.874468e-01	1.472537e-01	2.852184e-02	4.272727e-01	2.725693e-02	3.406649e-01	1.708784e-01	3.285036e-01	1.599531e-01	3.507716e-01	2.430820e-01	1.815003e-01	2.246461e-01	2.577012e-01	2.562734e-01	2.487673e-01	2.372580e-01	1.744577e+00	1.432677e+00	1.525131e+00	3.075370e-02	3.843272e-01	3.403096e-01	2.275363e+00
4553500	-9.069272e+04	-3.087981e+02	6.414146e+01	2.087491e-01	1.950244e-01	1.062833e-01	1.020124e-01	2.834080e-01	1.045228e-01	1.367340e-01	2.590485e-01	9.212972e-02	2.590583e-01	1.666454e-01	8.638399e-02	4.911225e-02	2.869894e-01	1.724922e-01	4.610322e-02	4.245232e-01	2.077967e-02	3.320836e-01	1.829224e-01	3.262333e-01	1.587608e-01	3.677096e-01	2.503545e-01	1.687899e-01	2.131460e-01	2.658576e-01	2.512207e-01	2.472310e-01	2.356906e-01	1.746123e+00	1.416821e+00	1.501376e+00	1.651756e-02	3.695400e-01	3.524465e-01	2.278014e+00
4554000	-9.069302e+04	-3.099827e+02	6.460099e+01	2.087491e-01	1.950244e-01	1.062833e-01	1.020124e-01	2.834080e-01	1.045228e-01	1.365184e-01	2.483771e-01	9.206957e-02	2.704258e-01	1.650787e-01	8.753035e-02	4.911225e-02	2.869894e-01	1.724922e-01	4.610322e-02	4.245232e-01	2.077967e-02	3.320836e-01	1.829224e-01	3.262333e-01	1.587608e-01	3.677923e-01	2.502718e-01	1.687899e-01	2.131460e-01	2.571910e-01	2.552212e-01	2.423871e-01	2.452007e-01	1.817669e+00	1.433300e+00	1.509761e+00	1.992827e-02	3.775788e-01	3.444076e-01	2.278014e+00
4554500	-9.070228e+04	-3.204259e+02	6.931761e+01	2.099186e-01	1.876487e-01	1.156837e-01	9.522926e-02	2.971204e-01	9.439934e-02	1.524353e-01	2.462999e-01	1.079933e-01	2.344038e-01	1.857921e-01	7.307560e-02	6.213554e-02	2.904798e-01	1.489391e-01	4.336565e-02	4.327403e-01	2.233953e-02	3.232370e-01	1.789959e-01	3.370458e-01	1.607213e-01	3.453054e-01	2.562296e-01	1.863756e-01	2.120894e-01	2.603799e-01	2.574252e-01	2.444283e-01	2.377665e-01	1.620498e+00	1.375517e+00	1.447736e+00	2.155856e-02	3.600429e-01	3.077566e-01	2.332201e+00
4555000	-9.070218e+04	-3.102879e+02	6.490699e+01	2.105332e-01	1.910112e-01	1.142766e-01	8.480803e-02	2.852065e-01	1.141644e-01	1.451504e-01	2.492733e-01	8.488697e-02	2.558963e-01	1.771801e-01	8.761297e-02	5.176426e-02	2.762381e-01	1.805889e-01	4.612152e-02	4.278159e-01	1.747124e-02	3.317344e-01	1.759684e-01	3.360161e-01	1.562811e-01	3.753477e-01	2.387311e-01	1.715560e-01	2.143652e-01	2.545764e-01	2.630736e-01	2.427570e-01	2.395930e-01	1.476463e+00	1.413919e+00	1.455085e+00	1.919172e-02	3.727815e-01	3.339015e-01	2.293317e+00
4555500	-9.070042e+04	-3.133599e+02	6.617266e+01	2.068132e-01	1.911666e-01	1.146673e-01	9.231293e-02	2.836362e-01	1.114037e-01	1.519564e-01	2.511053e-01	8.345977e-02	2.554895e-01	1.733441e-01	8.464491e-02	5.153475e-02	3.072117e-01	1.706341e-01	4.413861e-02	4.100456e-01	1.643521e-02	3.317344e-01	1.772178e-01	3.360161e-01	1.550317e-01	3.524261e-01	2.464327e-01	1.762846e-01	2.248565e-01	2.529058e-01	2.633793e-01	2.385635e-01	2.451514e-01	1.513665e+00	1.484855e+00	1.472768e+00	1.919172e-02	3.814730e-01	3.241822e-01	2.294345e+00
4556000	-9.069511e+04	-3.192662e+02	6.865732e+01	2.068132e-01	1.911666e-01	1.146673e-01	9.231293e-02	2.836362e-01	1.114037e-01	1.478235e-01	2.425767e-01	8.810617e-02	2.630254e-01	1.750584e-01	8.340982e-02	5.330545e-02	3.007095e-01	1.759913e-01	4.236791e-02	4.100456e-01	1.758031e-02	3.399436e-01	1.812309e-01	3.319473e-01	1.468782e-01	3.597259e-01	2.383859e-01	1.770542e-01	2.248341e-01	2.556020e-01	2.615154e-01	2.375041e-01	2.453785e-01	1.743005e+00	1.637298e+00	1.367217e+00	2.396014e-02	3.651158e-01	3.405394e-01	2.294345e+00
4556500	-9.069957e+04	-3.172079e+02	6.788521e+01	2.068132e-01	1.911666e-01	1.112262e-01	9.231293e-02	2.836362e-01	1.148448e-01	1.474987e-01	2.373844e-01	9.493480e-02	2.698273e-01	1.745982e-01	7.575653e-02	5.880785e-02	2.952071e-01	1.759913e-01	4.236791e-02	4.100456e-01	1.758031e-02	3.443704e-01	1.812578e-01	3.154388e-01	1.589330e-01	3.711147e-01	2.356830e-01	1.713322e-01	2.218701e-01	2.558607e-01	2.593292e-01	2.440807e-01	2.407294e-01	1.531563e+00	1.546140e+00	1.339916e+00	2.396014e-02	3.818664e-01	3.474508e-01	2.270683e+00
4557000	-9.069820e+04	-3.187079e+02	6.830821e+01	2.068132e-01	1.798462e-01	1.160148e-01	1.023134e-01	2.901681e-01	1.048443e-01	1.548395e-01	2.492092e-01	9.112662e-02	2.494530e-01	1.764356e-01	7.893605e-02	5.908210e-02	2.875180e-01	1.789097e-01	3.847939e-02	4.178185e-01	1.819231e-02	3.369640e-01	1.821538e-01	3.239504e-01	1.569318e-01	3.579825e-01	2.434961e-01	1.744471e-01	2.240743e-01	2.569577e-01	2.610941e-01	2.421200e-01	2.398282e-01	1.739052e+00	1.725554e+00	1.503775e+00	2.396014e-02	3.837170e-01	3.464027e-01	2.269880e+00
4557500	-9.068983e+04	-3.149532e+02	6.689657e+01	2.095835e-01	1.899810e-01	1.166167e-01	9.987772e-02	2.701117e-01	1.138295e-01	1.464739e-01	2.510511e-01	8.909284e-02	2.542479e-01	1.752467e-01	8.388757e-02	5.545170e-02	2.884865e-01	1.727728e-01	4.351994e-02	4.242178e-01	1.555119e-02	3.395049e-01	1.830669e-01	3.195985e-01	1.578297e-01	3.579825e-01	2.434961e-01	1.744471e-01	2.240743e-01	2.570547e-01	2.612211e-01	2.429335e-01	2.387907e-01	1.405138e+00	1.494722e+00	1.503775e+00	3.527099e-02	3.781610e-01	3.464027e-01	2.275436e+00
4558000	-9.069730e+04	-3.119965e+02	6.564374e+01	2.095835e-01	1.899810e-01	1.203540e-01	9.987772e-02	2.663743e-01	1.138295e-01	1.371697e-01	2.529925e-01	9.473081e-02	2.500680e-01	1.745965e-01	9.044245e-02	5.901120e-02	2.884865e-01	1.656222e-01	4.351994e-02	4.178416e-01	2.551862e-02	3.294187e-01	1.865406e-01	3.306598e-01	1.533809e-01	3.708615e-01	2.434961e-01	1.744471e-01	2.111953e-01	2.566264e-01	2.592656e-01	2.419308e-01	2.421772e-01	1.405138e+00	1.549253e+00	1.378072e+00	2.005328e-02	3.932659e-01	3.244806e-01	2.282253e+00
4558500	-9.071592e+04	-3.181111e+02	6.831225e+01	2.170568e-01	1.951190e-01	1.049270e-01	9.228407e-02	2.883887e-01	1.022245e-01	1.390126e-01	2.458183e-01	9.205983e-02	2.749901e-01	1.777058e-01	7.041336e-02	5.773045e-02	3.184269e-01	1.671413e-01	4.029052e-02	3.975533e-01	1.885754e-02	3.314610e-01	1.759666e-01	3.323685e-01	1.602039e-01	3.529936e-01	2.424519e-01	1.754245e-01	2.291301e-01	2.561563e-01	2.631991e-01	2.391581e-01	2.414865e-01	1.539727e+00	1.419963e+00	1.402814e+00	3.478696e-02	3.566337e-01	3.181431e-01	2.325223e+00
4559000	-9.069706e+04	-3.212966e+02	6.966907e+01	2.273729e-01	1.662301e-01	9.627319e-02	1.124642e-01	3.015867e-01	9.607298e-02	1.315666e-01	2.525024e-01	8.917318e-02	2.615123e-01	1.734629e-01	9.178261e-02	5.943688e-02	2.961190e-01	1.600553e-01	4.237098e-02	4.274293e-01	1.458853e-02	3.447770e-01	1.617101e-01	3.310426e-01	1.624703e-01	3.640626e-01	2.473313e-01	1.709697e-01	2.176364e-01	2.619700e-01	2.591462e-01	2.412409e-01	2.376429e-01	1.544292e+00	1.606249e+00	1.390422e+00	2.226968e-02	3.453555e-01	3.101744e-01	2.344470e+00
4559500	-9.069301e+04	-3.161661e+02	6.745724e+01	2.223806e-01	1.712224e-01	9.440769e-02	1.124642e-01	3.015867e-01	9.793847e-02	1.415955e-01	2.477414e-01	8.850385e-02	2.530794e-01	1.867345e-01	8.234541e-02	5.943688e-02	2.927997e-01	1.617182e-01	4.237098e-02	4.274293e-01	1.624489e-02	3.425807e-01	1.610219e-01	3.433120e-01	1.530854e-01	3.608790e-01	2.520347e-01	1.710791e-01	2.160072e-01	2.619700e-01	2.591462e-01	2.412409e-01	2.376429e-01	1.501835e+00	1.470844e+00	1.369302e+00	3.961125e-02	3.822431e-01	3.054330e-01	2.312324e+00
4560000	-9.071338e+04	-3.192503e+02	6.854992e+01	2.338884e-01	1.848223e-01	1.121363e-01	9.196544e-02	2.614856e-01	1.157021e-01	1.525970e-01	2.488805e-01	9.218614e-02	2.391441e-01	1.830087e-01	8.418363e-02	6.609738e-02	2.908837e-01	1.738203e-01	3.335532e-02	4.106843e-01	2.515894e-02	3.367985e-01	1.829656e-01	3.272771e-01	1.529588e-01	3.691949e-01	2.434205e-01	1.811037e-01	2.062809e-01	2.535679e-01	2.619619e-01	2.425153e-01	2.419550e-01	1.969101e+00	1.467240e+00	1.534531e+00	2.088498e-02	3.733122e-01	3.118518e-01	2.314836e+00
4560500	-9.068147e+04	-3.204687e+02	6.923418e+01	2.322393e-01	1.741935e-01	1.043624e-01	1.045677e-01	2.853957e-01	9.924139e-02	1.527021e-01	2.596839e-01	8.871450e-02	2.567158e-01	1.705225e-01	7.166117e-02	4.450421e-02	2.740392e-01	1.814847e-01	3.741319e-02	4.417928e-01	2.076589e-02	3.302086e-01	1.690904e-01	3.386752e-01	1.620258e-01	3.486756e-01	2.386241e-01	1.844584e-01	2.282419e-01	2.580565e-01	2.605328e-01	2.436077e-01	2.378031e-01	1.694747e+00	1.605179e+00	1.370850e+00	2.231518e-02	3.675337e-01	3.189000e-01	2.313566e+00
4561000	-9.069131e+04	-3.189906e+02	6.868442e+01	2.276620e-01	1.831154e-01	1.136405e-01	9.149748e-02	2.821477e-01	1.019369e-01	1.374728e-01	2.505644e-01	9.665180e-02	2.597913e-01	1.739614e-01	8.155836e-02	6.084670e-02	2.958184e-01	1.667579e-01	3.455908e-02	4.253807e-01	1.663717e-02	3.285523e-01	1.731365e-01	3.339928e-01	1.643185e-01	3.680531e-01	2.370011e-01	1.794615e-01	2.154843e-01	2.572158e-01	2.619245e-01	2.410060e-01	2.398537e-01	1.703921e+00	1.292406e+00	1.415274e+00	1.507499e-02	3.701357e-01	3.344616e-01	2.295403e+00
4561500	-9.069023e+04	-3.133363e+02	6.619611e+01	2.226406e-01	1.824724e-01	1.126717e-01	9.757825e-02	2.853957e-01	9.924139e-02	1.346673e-01	2.596839e-01	9.725210e-02	2.567158e-01	1.705225e-01	8.115832e-02	5.471989e-02	3.064519e-01	1.680014e-01	3.678127e-02	4.215228e-01	1.252270e-02	3.302656e-01	1.689453e-01	3.382657e-01	1.625234e-01	3.478322e-01	2.498832e-01	1.748206e-01	2.274640e-01	2.607179e-01	2.586102e-01	2.397340e-01	2.409380e-01	1.597946e+00	1.351009e+00	1.444678e+00	1.044542e-02	3.704637e-01	3.362295e-01	2.293307e+00
4562000	-9.068498e+04	-3.177499e+02	6.790317e+01	2.226406e-01	1.824724e-01	1.066412e-01	1.036564e-01	2.853957e-01	9.919373e-02	1.381105e-01	2.631366e-01	8.962892e-02	2.514005e-01	1.665284e-01	9.119504e-02	6.061355e-02	3.015763e-01	1.612226e-01	3.187774e-02	4.240640e-01	2.064584e-02	3.381003e-01	1.678274e-01	3.345795e-01	1.594929e-01	3.514772e-01	2.461983e-01	1.709145e-01	2.314100e-01	2.567877e-01	2.612112e-01	2.413751e-01	2.406259e-01	1.839859e+00	1.600007e+00	1.479281e+00	2.863700e-02	3.782568e-01	3.284364e-01	2.293307e+00
4562500	-9.069722e+04	-3.217207e+02	6.985339e+01	2.226406e-01	1.824724e-01	1.066412e-01	1.036564e-01	2.842405e-01	1.003488e-01	1.338213e-01	2.423342e-01	8.905820e-02	2.753896e-01	1.669375e-01	9.245920e-02	5.939203e-02	2.842583e-01	1.698468e-01	3.581931e-02	4.367039e-01	1.397962e-02	3.363788e-01	1.687834e-01	3.333452e-01	1.614926e-01	3.520560e-01	2.450687e-01	1.783590e-01	2.245163e-01	2.567877e-01	2.610607e-01	2.439814e-01	2.381702e-01	1.785979e+00	1.436783e+00	1.338102e+00	2.603456e-02	3.430412e-01	3.209978e-01	2.335961e+00
4563000	-9.069558e+04	-3.246593e+02	7.126741e+01	2.147098e-01	1.882345e-01	1.211447e-01	9.278821e-02	2.838868e-01	9.923603e-02	1.582514e-01	2.042427e-01	9.473714e-02	2.629058e-01	2.022432e-01	7.761970e-02	4.414563e-02	2.954744e-01	1.615027e-01	3.441289e-02	4.333379e-01	3.112644e-02	3.357378e-01	1.761884e-01	3.358732e-01	1.522006e-01	3.721404e-01	2.386749e-01	1.857962e-01	2.033886e-01	2.616525e-01	2.548254e-01	2.443111e-01	2.392110e-01	1.561292e+00	1.384346e+00	1.486496e+00	3.507776e-02	3.474973e-01	3.174774e-01	2.335025e+00
4563500	-9.070776e+04	-3.282301e+02	7.289403e+01	2.234401e-01	2.080735e-01	9.906601e-02	1.040808e-01	2.613016e-01	1.040380e-01	1.498765e-01	2.428417e-01	9.405512e-02	2.595546e-01	1.822064e-01	7.146568e-02	4.789392e-02	2.952239e-01	1.606019e-01	3.659501e-02	4.292205e-01	3.046471e-02	3.213275e-01	1.876321e-01	3.193301e-01	1.717102e-01	3.753287e-01	2.318623e-01	1.819362e-01	2.108728e-01	2.546073e-01	2.647749e-01	2.399092e-01	2.407086e-01	1.769675e+00	1.481582e+00	1.294146e+00	2.312068e-02	3.456373e-01	2.923465e-01	2.362016e+00
4564000	-9.069364e+04	-3.095416e+02	6.451708e+01	2.308605e-01	1.802968e-01	1.069033e-01	9.770327e-02	2.835252e-01	1.007109e-01	1.435896e-01	2.516635e-01	7.820668e-02	2.725353e-01	1.780700e-01	7.593489e-02	6.103254e-02	2.947559e-01	1.692990e-01	3.940119e-02	4.081239e-01	2.738739e-02	3.288294e-01	1.706332e-01	3.367511e-01	1.637864e-01	3.702811e-01	2.328965e-01	1.782138e-01	2.186085e-01	2.653921e-01	2.530656e-01	2.423103e-01	2.392319e-01	1.558446e+00	1.569096e+00	1.390261e+00	2.308136e-02	3.874364e-01	3.578442e-01	2.254719e+00
4564500	-9.069623e+04	-3.252373e+02	7.154714e+01	2.218843e-01	1.890757e-01	1.065426e-01	1.003228e-01	2.774637e-01	1.047109e-01	1.573035e-01	2.236101e-01	9.017538e-02	2.530107e-01	2.054002e-01	7.050007e-02	5.750084e-02	2.838504e-01	1.567280e-01	4.081162e-02	4.369141e-01	2.419516e-02	3.385297e-01	1.743291e-01	3.281685e-01	1.589727e-01	3.704626e-01	2.293298e-01	1.963595e-01	2.038480e-01	2.586762e-01	2.609208e-01	2.430654e-01	2.373376e-01	1.634863e+00	1.388174e+00	1.387152e+00	1.546726e-02	3.568936e-01	3.222471e-01	2.320859e+00
4565000	-9.069475e+04	-3.221758e+02	7.012343e+01	2.174686e-01	1.867031e-01	1.108852e-01	9.702534e-02	2.881624e-01	9.975533e-02	1.336556e-01	2.404814e-01	9.514120e-02	2.637656e-01	1.894689e-01	7.748734e-02	5.031817e-02	2.875972e-01	1.666701e-01	3.935792e-02	4.304744e-01	2.558220e-02	3.312887e-01	1.683414e-01	3.383524e-01	1.620176e-01	3.762003e-01	2.390302e-01	1.826224e-01	2.021472e-01	2.567739e-01	2.609074e-01	2.440826e-01	2.382361e-01	1.682110e+00	1.356380e+00	1.387152e+00	1.892896e-02	3.568936e-01	3.222471e-01	2.320859e+00
4565500	-9.067741e+04	-3.066445e+02	6.327096e+01	2.176962e-01	1.898707e-01	1.094732e-01	8.978992e-02	2.897493e-01	1.034208e-01	1.534869e-01	2.394453e-01	8.680629e-02	2.837131e-01	1.754904e-01	6.105797e-02	6.206462e-02	3.015916e-01	1.652227e-01	3.948742e-02	4.098374e-01	2.179628e-02	3.304132e-01	1.839264e-01	3.258342e-01	1.598261e-01	3.635732e-01	2.321713e-01	1.782138e-01	2.260417e-01	2.600965e-01	2.547392e-01	2.435163e-01	2.416481e-01	1.530820e+00	1.572603e+00	1.489427e+00	2.738495e-02	4.005142e-01	3.505581e-01	2.248928e+00
4566000	-9.068790e+04	-3.149437e+02	6.684631e+01	2.141264e-01	1.900920e-01	1.122542e-01	9.056478e-02	2.956244e-01	9.733820e-02	1.435556e-01	2.566675e-01	9.020736e-02	2.543092e-01	1.700637e-01	8.519662e-02	6.051425e-02	2.861226e-01	1.744867e-01	3.828995e-02	4.107301e-01	2.985631e-02	3.358920e-01	1.750680e-01	3.301627e-01	1.588772e-01	3.544540e-01	2.507151e-01	1.732350e-01	2.215960e-01	2.604319e-01	2.611175e-01	2.409181e-01	2.375325e-01	1.581985e+00	1.522696e+00	1.404213e+00	3.612489e-02	3.762178e-01	3.538896e-01	2.269893e+00
4566500	-9.068643e+04	-3.142015e+02	6.645880e+01	2.090194e-01	1.918498e-01	1.094732e-01	1.008969e-01	2.853400e-01	1.034208e-01	1.675403e-01	2.540511e-01	8.691765e-02	2.523998e-01	1.734233e-01	6.566790e-02	6.317795e-02	2.924333e-01	1.793635e-01	4.077074e-02	4.004077e-01	2.384689e-02	3.371969e-01	1.784641e-01	3.258909e-01	1.584481e-01	3.616811e-01	2.283607e-01	1.814114e-01	2.285468e-01	2.563974e-01	2.580747e-01	2.473334e-01	2.381945e-01	1.683682e+00	1.598566e+00	1.372079e+00	2.744357e-02	3.842619e-01	3.066605e-01	2.309078e+00
4567000	-9.068962e+04	-3.145616e+02	6.668322e+01	2.251310e-01	1.757779e-01	9.840326e-02	9.997036e-02	3.002147e-01	1.005028e-01	1.435556e-01	2.566675e-01	8.828561e-02	2.562309e-01	1.700637e-01	8.519662e-02	5.425429e-02	3.071444e-01	1.647639e-01	4.645319e-02	4.007897e-01	2.659457e-02	3.379902e-01	1.730828e-01	3.285315e-01	1.603955e-01	3.544083e-01	2.541167e-01	1.700599e-01	2.214151e-01	2.592798e-01	2.559504e-01	2.441143e-01	2.406555e-01	1.541688e+00	1.525230e+00	1.432819e+00	2.118050e-02	3.758440e-01	3.174337e-01	2.306722e+00
4567500	-9.068378e+04	-3.163738e+02	6.751109e+01	2.251310e-01	1.757779e-01	1.137621e-01	8.461151e-02	3.002147e-01	1.005028e-01	1.457515e-01	2.566675e-01	9.326039e-02	2.540350e-01	1.650889e-01	8.519662e-02	6.579454e-02	3.046206e-01	1.647639e-01	3.467138e-02	4.007897e-01	2.935997e-02	3.330701e-01	1.747177e-01	3.361356e-01	1.560766e-01	3.624557e-01	2.475617e-01	1.700216e-01	2.199610e-01	2.592798e-01	2.559504e-01	2.441143e-01	2.406555e-01	1.506248e+00	1.525230e+00	1.396309e+00	3.037248e-02	3.687980e-01	3.535543e-01	2.277648e+00
4568000	-9.069332e+04	-3.144005e+02	6.648191e+01	2.261977e-01	1.923149e-01	1.086011e-01	8.494132e-02	2.859268e-01	1.020182e-01	1.656163e-01	2.501689e-01	9.535178e-02	2.421400e-01	1.665891e-01	8.013397e-02	5.454897e-02	2.948628e-01	1.692199e-01	4.791014e-02	4.172016e-01	1.625666e-02	3.299347e-01	1.733858e-01	3.342136e-01	1.624659e-01	3.450537e-01	2.410552e-01	1.853735e-01	2.285177e-01	2.590092e-01	2.611606e-01	2.364272e-01	2.434030e-01	1.691618e+00	1.637764e+00	1.470899e+00	2.698613e-02	3.934422e-01	2.967664e-01	2.309791e+00
4568500	-9.067806e+04	-3.136196e+02	6.625357e+01	2.223184e-01	1.783725e-01	1.156496e-01	8.971942e-02	2.968215e-01	9.711855e-02	1.374325e-01	2.508388e-01	9.241657e-02	2.793511e-01	1.676042e-01	7.235682e-02	5.900079e-02	2.894901e-01	1.676614e-01	3.916410e-02	4.252640e-01	1.941961e-02	3.326143e-01	1.680673e-01	3.452040e-01	1.541145e-01	3.514841e-01	2.483132e-01	1.702971e-01	2.299056e-01	2.549266e-01	2.596850e-01	2.455400e-01	2.398483e-01	1.528525e+00	1.591618e+00	1.424313e+00	3.687313e-02	3.985252e-01	3.106214e-01	2.290853e+00
4569000	-9.068948e+04	-3.209996e+02	6.949149e+01	2.220894e-01	1.718586e-01	1.118930e-01	9.439946e-02	3.023927e-01	9.736685e-02	1.381614e-01	2.521899e-01	8.778415e-02	2.958691e-01	1.594563e-01	6.653919e-02	6.421712e-02	3.107470e-01	1.679201e-01	3.791042e-02	4.020850e-01	1.712034e-02	3.364353e-01	1.724793e-01	3.305685e-01	1.605169e-01	3.514841e-01	2.421428e-01	1.764675e-01	2.299056e-01	2.574535e-01	2.606430e-01	2.431649e-01	2.387386e-01	1.555463e+00	1.576150e+00	1.502658e+00	3.116921e-02	3.730681e-01	3.357298e-01	2.291202e+00
4569500	-9.069673e+04	-3.077250e+02	6.361176e+01	2.346027e-01	1.789608e-01	1.163740e-01	8.978566e-02	2.871483e-01	9.312847e-02	1.429614e-01	2.388993e-01	1.003194e-01	2.548148e-01	1.838883e-01	7.911678e-02	6.268441e-02	3.013523e-01	1.747991e-01	5.337433e-02	3.961942e-01	1.159570e-02	3.238635e-01	1.760309e-01	3.435331e-01	1.565725e-01	3.574200e-01	2.456154e-01	1.938567e-01	2.031078e-01	2.608460e-01	2.573316e-01	2.418985e-01	2.399239e-01	1.714320e+00	1.507726e+00	1.632938e+00	3.057708e-02	3.851027e-01	3.197229e-01	2.295174e+00
4570000	-9.068807e+04	-3.160246e+02	6.723868e+01	2.229258e-01	1.853968e-01	1.131113e-01	9.248153e-02	2.850422e-01	1.010425e-01	1.632322e-01	2.470558e-01	1.051540e-01	2.284555e-01	1.781690e-01	7.793357e-02	4.497638e-02	2.927034e-01	1.671548e-01	4.410293e-02	4.297831e-01	2.127940e-02	3.209441e-01	1.744905e-01	3.474599e-01	1.571055e-01	3.560888e-01	2.405827e-01	1.940836e-01	2.092449e-01	2.648903e-01	2.537750e-01	2.434847e-01	2.378500e-01	1.750297e+00	1.577722e+00	1.368055e+00	2.601035e-02	3.810105e-01	3.150967e-01	2.303893e+00
4570500	-9.070752e+04	-3.194688e+02	6.882817e+01	2.218733e-01	1.807410e-01	1.117382e-01	8.003407e-02	3.094799e-01	9.613344e-02	1.496734e-01	2.383569e-01	9.598856e-02	2.404054e-01	1.938193e-01	8.175642e-02	6.105321e-02	3.168775e-01	1.674524e-01	3.941239e-02	3.970721e-01	1.813237e-02	3.195094e-01	1.726242e-01	3.517142e-01	1.561522e-01	3.526509e-01	2.478215e-01	1.938869e-01	2.056407e-01	2.588043e-01	2.564333e-01	2.418985e-01	2.428639e-01	1.548023e+00	1.451975e+00	1.570140e+00	3.563986e-02	3.915957e-01	3.349080e-01	2.273496e+00
4571000	-9.069920e+04	-3.133142e+02	6.613977e+01	2.341437e-01	1.814204e-01	1.071844e-01	8.633966e-02	2.874699e-01	1.034419e-01	1.568217e-01	2.332158e-01	9.939044e-02	2.431119e-01	1.909760e-01	7.648418e-02	7.026746e-02	3.020271e-01	1.710109e-01	4.074456e-02	4.028153e-01	1.313462e-02	3.320800e-01	1.699507e-01	3.405463e-01	1.574230e-01	3.526509e-01	2.478215e-01	1.858887e-01	2.136390e-01	2.588043e-01	2.610516e-01	2.372803e-01	2.428639e-01	1.553292e+00	1.451975e+00	1.496234e+00	3.563986e-02	3.962539e-01	3.119555e-01	2.291791e+00
4571500	-9.070028e+04	-3.100433e+02	6.465549e+01	2.157358e-01	1.814204e-01	1.148660e-01	1.056872e-01	2.797884e-01	1.025023e-01	1.568217e-01	2.397902e-01	9.939044e-02	2.431119e-01	1.909760e-01	6.990978e-02	7.026746e-02	3.020271e-01	1.710109e-01	4.074456e-02	4.028153e-01	1.313462e-02	3.320800e-01	1.706179e-01	3.412232e-01	1.560790e-01	3.526509e-01	2.478215e-01	1.947661e-01	2.047615e-01	2.588043e-01	2.610516e-01	2.372803e-01	2.428639e-01	1.553292e+00	1.578916e+00	1.560557e+00	4.243917e-02	4.034949e-01	3.464312e-01	2.250074e+00
4572000	-9.069922e+04	-3.092561e+02	6.423714e+01	2.157358e-01	1.814204e-01	1.148660e-01	1.056872e-01	2.797884e-01	1.025023e-01	1.568217e-01	2.397902e-01	9.939044e-02	2.431119e-01	1.909760e-01	6.990978e-02	5.035642e-02	2.986533e-01	1.862483e-01	4.938911e-02	4.033151e-01	1.203776e-02	3.249311e-01	1.770197e-01	3.426941e-01	1.553551e-01	3.526509e-01	2.439330e-01	1.875160e-01	2.159001e-01	2.597520e-01	2.585611e-01	2.385395e-01	2.431474e-01	1.813308e+00	1.548139e+00	1.533724e+00	3.747250e-02	4.015737e-01	3.465102e-01	2.251916e+00
4572500	-9.068215e+04	-3.110479e+02	6.512987e+01	2.094749e-01	1.823546e-01	1.207302e-01	9.918228e-02	2.838795e-01	1.043786e-01	1.577378e-01	2.414652e-01	9.132428e-02	2.573477e-01	1.741329e-01	7.799215e-02	5.629007e-02	2.986533e-01	1.800188e-01	4.736774e-02	4.033151e-01	1.435497e-02	3.249311e-01	1.770197e-01	3.426941e-01	1.553551e-01	3.647514e-01	2.451424e-01	1.787858e-01	2.113204e-01	2.597520e-01	2.585611e-01	2.450283e-01	2.366587e-01	1.813308e+00	1.448057e+00	1.321316e+00	1.909063e-02	3.846352e-01	3.393903e-01	2.275975e+00
4573000	-9.069325e+04	-3.133919e+02	6.623152e+01	2.259848e-01	1.743949e-01	1.148620e-01	1.046836e-01	2.785958e-01	1.014789e-01	1.579408e-01	2.375437e-01	9.558095e-02	2.699860e-01	1.722365e-01	6.671198e-02	5.629007e-02	2.986533e-01	1.800188e-01	4.736774e-02	4.033151e-01	1.435497e-02	3.406598e-01	1.715308e-01	3.379762e-01	1.498332e-01	3.542221e-01	2.366375e-01	1.841508e-01	2.249896e-01	2.568617e-01	2.590541e-01	2.457938e-01	2.382903e-01	1.464646e+00	1.483900e+00	1.419026e+00	1.902967e-02	3.985530e-01	3.383963e-01	2.263051e+00
4573500	-9.068913e+04	-3.196339e+02	6.901219e+01	2.279984e-01	1.869792e-01	1.134743e-01	8.972932e-02	2.736583e-01	1.081604e-01	1.537922e-01	2.566365e-01	1.001897e-01	2.396498e-01	1.791778e-01	7.055410e-02	4.121171e-02	2.619096e-01	1.820678e-01	4.731206e-02	4.509396e-01	1.655923e-02	3.279685e-01	1.707425e-01	3.371557e-01	1.641332e-01	3.597849e-01	2.511330e-01	1.805762e-01	2.085059e-01	2.602382e-01	2.538243e-01	2.470049e-01	2.389326e-01	1.558717e+00	1.420582e+00	1.347769e+00	2.215664e-02	3.719170e-01	3.333619e-01	2.294721e+00
4574000	-9.069772e+04	-3.063537e+02	6.320095e+01	2.387218e-01	1.780201e-01	1.128614e-01	9.196685e-02	2.825668e-01	9.586319e-02	1.598262e-01	2.385067e-01	9.155809e-02	2.517465e-01	1.738596e-01	8.450285e-02	5.520375e-02	2.882407e-01	1.756622e-01	3.973062e-02	4.127768e-01	2.838598e-02	3.263714e-01	1.691481e-01	3.454408e-01	1.590397e-01	3.560032e-01	2.411046e-01	1.722117e-01	2.306805e-01	2.594778e-01	2.506316e-01	2.531767e-01	2.367140e-01	1.557717e+00	1.360903e+00	1.552076e+00	3.167874e-02	4.069534e-01	3.106164e-01	2.282430e+00
4574500	-9.069330e+04	-3.129175e+02	6.601374e+01	2.291352e-01	1.844043e-01	1.118017e-01	9.666481e-02	2.779520e-01	1.000420e-01	1.580515e-01	2.548731e-01	1.011412e-01	2.448198e-01	1.682671e-01	7.284732e-02	4.121171e-02	2.619096e-01	1.820678e-01	4.510943e-02	4.509396e-01	1.876186e-02	3.260203e-01	1.736311e-01	3.399411e-01	1.604075e-01	3.463385e-01	2.447203e-01	1.939227e-01	2.150185e-01	2.601484e-01	2.613545e-01	2.410812e-01	2.374159e-01	1.540133e+00	1.500835e+00	1.354898e+00	3.049400e-02	3.806690e-01	3.295757e-01	2.289755e+00
4575000	-9.068749e+04	-3.168573e+02	6.748595e+01	2.209922e-01	1.919483e-01	1.123823e-01	9.292242e-02	2.875373e-01	9.421751e-02	1.565080e-01	2.584404e-01	1.078905e-01	2.425971e-01	1.628414e-01	7.172256e-02	4.106815e-02	2.814282e-01	1.824384e-01	5.189594e-02	4.291190e-01	1.405031e-02	3.260203e-01	1.750744e-01	3.384978e-01	1.604075e-01	3.463385e-01	2.447203e-01	1.862594e-01	2.226818e-01	2.642639e-01	2.557765e-01	2.405759e-01	2.393836e-01	1.811424e+00	1.627871e+00	1.528817e+00	3.209223e-02	3.810501e-01	3.046892e-01	2.314261e+00
4575500	-9.069066e+04	-3.161072e+02	6.723945e+01	2.209922e-01	1.861941e-01	1.123823e-01	9.292242e-02	2.823034e-01	1.052055e-01	1.557571e-01	2.605840e-01	9.845962e-02	2.345206e-01	1.732646e-01	7.741401e-02	4.221331e-02	2.767918e-01	1.630216e-01	5.201548e-02	4.446191e-01	2.133873e-02	3.320415e-01	1.746382e-01	3.365382e-01	1.567821e-01	3.416906e-01	2.579726e-01	1.809445e-01	2.193922e-01	2.642639e-01	2.557765e-01	2.405759e-01	2.393836e-01	1.811424e+00	1.627871e+00	1.337673e+00	3.445724e-02	3.803098e-01	3.054296e-01	2.314261e+00
4576000	-9.069946e+04	-3.184725e+02	6.841107e+01	2.207457e-01	1.787258e-01	1.158819e-01	9.722778e-02	2.964393e-01	9.097954e-02	1.604912e-01	2.410355e-01	8.894156e-02	2.695430e-01	1.670412e-01	7.294743e-02	6.924451e-02	3.077444e-01	1.567802e-01	3.538748e-02	4.089101e-01	2.193325e-02	3.306275e-01	1.732485e-01	3.331841e-01	1.629399e-01	3.600791e-01	2.360412e-01	1.757993e-01	2.280805e-01	2.574191e-01	2.606755e-01	2.439160e-01	2.379894e-01	1.648832e+00	1.376974e+00	1.477202e+00	2.144002e-02	3.951837e-01	3.196228e-01	2.285193e+00
4576500	-9.069224e+04	-3.124775e+02	6.570959e+01	2.276713e-01	1.778717e-01	1.111201e-01	9.122743e-02	2.962004e-01	9.590904e-02	1.557571e-01	2.605840e-01	9.845962e-02	2.345206e-01	1.732646e-01	7.741401e-02	5.790717e-02	2.808900e-01	1.631956e-01	4.422045e-02	4.271640e-01	2.662281e-02	3.320415e-01	1.683245e-01	3.428519e-01	1.567821e-01	3.503860e-01	2.422560e-01	1.722550e-01	2.351029e-01	2.553333e-01	2.609502e-01	2.420716e-01	2.416448e-01	1.629759e+00	1.523593e+00	1.507156e+00	3.349557e-02	3.822555e-01	3.273129e-01	2.290432e+00
4577000	-9.069557e+04	-3.140916e+02	6.644422e+01	2.276713e-01	1.778717e-01	1.111201e-01	9.122743e-02	2.962004e-01	9.590904e-02	1.557571e-01	2.605840e-01	1.007467e-01	2.465160e-01	1.709775e-01	6.541864e-02	5.776384e-02	2.808900e-01	1.631956e-01	4.317998e-02	4.273073e-01	2.766328e-02	3.208376e-01	1.701223e-01	3.497954e-01	1.592447e-01	3.533294e-01	2.512809e-01	1.740865e-01	2.213031e-01	2.645612e-01	2.506089e-01	2.448054e-01	2.400245e-01	1.608420e+00	1.523593e+00	1.445878e+00	1.429739e-02	3.927977e-01	3.273129e-01	2.279889e+00
4577500	-9.068196e+04	-3.076852e+02	6.363947e+01	2.315380e-01	1.864485e-01	1.160048e-01	9.115737e-02	2.721833e-01	1.026681e-01	1.444313e-01	2.667685e-01	9.320639e-02	2.574790e-01	1.663838e-01	7.173099e-02	6.182801e-02	2.860381e-01	1.606748e-01	4.595226e-02	4.208877e-01	2.461907e-02	3.208376e-01	1.709972e-01	3.497954e-01	1.583699e-01	3.544155e-01	2.442774e-01	1.788531e-01	2.224541e-01	2.618665e-01	2.603544e-01	2.406092e-01	2.371700e-01	1.768587e+00	1.523593e+00	1.456610e+00	1.909252e-02	4.203358e-01	3.416959e-01	2.237968e+00
4578000	-9.067881e+04	-3.102309e+02	6.474726e+01	2.287632e-01	1.929725e-01	1.193255e-01	9.081680e-02	2.646324e-01	1.034895e-01	1.617612e-01	2.494387e-01	9.320639e-02	2.574790e-01	1.663838e-01	7.173099e-02	6.182801e-02	2.860381e-01	1.606748e-01	4.595226e-02	4.208877e-01	2.461907e-02	3.214071e-01	1.729779e-01	3.414620e-01	1.641529e-01	3.567057e-01	2.421362e-01	1.805527e-01	2.206054e-01	2.600455e-01	2.600518e-01	2.417989e-01	2.381037e-01	1.683287e+00	1.524241e+00	1.456610e+00	1.946361e-02	4.071581e-01	3.582783e-01	2.234564e+00
4578500	-9.068109e+04	-3.125877e+02	6.585537e+01	2.169422e-01	1.918918e-01	1.147674e-01	9.115714e-02	2.705418e-01	1.146997e-01	1.617612e-01	2.494387e-01	9.320639e-02	2.574790e-01	1.663838e-01	7.173099e-02	5.823366e-02	2.829500e-01	1.647216e-01	4.757422e-02	4.252254e-01	2.129515e-02	3.277502e-01	1.774661e-01	3.402655e-01	1.545181e-01	3.586152e-01	2.335303e-01	1.800587e-01	2.277959e-01	2.550829e-01	2.577644e-01	2.426013e-01	2.445513e-01	1.510659e+00	1.487544e+00	1.434370e+00	1.946361e-02	3.787697e-01	3.394066e-01	2.281824e+00
4579000	-9.068409e+04	-3.058909e+02	6.299752e+01	2.199165e-01	1.908160e-01	1.180929e-01	8.798389e-02	2.719500e-01	1.112408e-01	1.495271e-01	2.473613e-01	9.687179e-02	2.540919e-01	1.691679e-01	8.298013e-02	5.823366e-02	2.914681e-01	1.647216e-01	4.757422e-02	4.167073e-01	2.129515e-02	3.396287e-01	1.774661e-01	3.283870e-01	1.545181e-01	3.590124e-01	2.412380e-01	1.779751e-01	2.217745e-01	2.603262e-01	2.596005e-01	2.454549e-01	2.346184e-01	1.433123e+00	1.514797e+00	1.550999e+00	2.800259e-02	4.256909e-01	3.480783e-01	2.226231e+00
4579500	-9.068498e+04	-3.121531e+02	6.562441e+01	2.147413e-01	1.783959e-01	1.200585e-01	8.968306e-02	2.963729e-01	1.007482e-01	1.541633e-01	2.430399e-01	9.020592e-02	2.635225e-01	1.739979e-01	7.507050e-02	5.823366e-02	2.914681e-01	1.647216e-01	4.757422e-02	4.167073e-01	2.129515e-02	3.458628e-01	1.712320e-01	3.283870e-01	1.545181e-01	3.590124e-01	2.362077e-01	1.779751e-01	2.268048e-01	2.583772e-01	2.537932e-01	2.467678e-01	2.410619e-01	1.546202e+00	1.464298e+00	1.523446e+00	1.976718e-02	3.780841e-01	3.543514e-01	2.267565e+00
4580000	-9.070615e+04	-3.171639e+02	6.789840e+01	1.895570e-01	1.926575e-01	1.262689e-01	9.608184e-02	2.858931e-01	1.095416e-01	1.338626e-01	2.556355e-01	8.344607e-02	2.768110e-01	1.739936e-01	7.625126e-02	7.044792e-02	3.160436e-01	1.578034e-01	3.235085e-02	4.012865e-01	2.206766e-02	3.412365e-01	1.865492e-01	3.157291e-01	1.564852e-01	3.759180e-01	2.376049e-01	1.667320e-01	2.197452e-01	2.548588e-01	2.581941e-01	2.427854e-01	2.441617e-01	1.528579e+00	1.351990e+00	1.463343e+00	1.155906e-02	3.924112e-01	3.283647e-01	2.279224e+00
4580500	-9.068651e+04	-3.138294e+02	6.631482e+01	1.910393e-01	1.895739e-01	1.237852e-01	9.338988e-02	2.961437e-01	1.060680e-01	1.540367e-01	2.380464e-01	8.782243e-02	2.624243e-01	1.744516e-01	8.321856e-02	6.125333e-02	3.017987e-01	1.727331e-01	4.107297e-02	3.998014e-01	2.334050e-02	3.374325e-01	1.819260e-01	3.285431e-01	1.520984e-01	3.620792e-01	2.379454e-01	1.779751e-01	2.220003e-01	2.544422e-01	2.567237e-01	2.474011e-01	2.414331e-01	1.611980e+00	1.492836e+00	1.508436e+00	2.852865e-02	3.712068e-01	3.431408e-01	2.285652e+00
4581000	-9.068880e+04	-3.196737e+02	6.888323e+01	1.974153e-01	1.951848e-01	1.154073e-01	8.910190e-02	3.046002e-01	9.829043e-02	1.494828e-01	2.432727e-01	9.350357e-02	2.492900e-01	1.803832e-01	8.406776e-02	6.125333e-02	3.017987e-01	1.727331e-01	4.107297e-02	3.998014e-01	2.334050e-02	3.307765e-01	1.846658e-01	3.366159e-01	1.479418e-01	3.540946e-01	2.474187e-01	1.761838e-01	2.223029e-01	2.563840e-01	2.555017e-01	2.418283e-01	2.462861e-01	1.587161e+00	1.584714e+00	1.480871e+00	2.852865e-02	3.982754e-01	3.160723e-01	2.285652e+00
4581500	-9.067649e+04	-3.125195e+02	6.576851e+01	2.157018e-01	1.902770e-01	1.163589e-01	8.919761e-02	2.909560e-01	9.750876e-02	1.442357e-01	2.430800e-01	8.753848e-02	2.710869e-01	1.758774e-01	7.818150e-02	5.717409e-02	3.017987e-01	1.727331e-01	4.107297e-02	3.998014e-01	2.741974e-02	3.286425e-01	1.791410e-01	3.303278e-01	1.618887e-01	3.577082e-01	2.438051e-01	1.761838e-01	2.223029e-01	2.583365e-01	2.582965e-01	2.462559e-01	2.371110e-01	1.655446e+00	1.392627e+00	1.517676e+00	2.827045e-02	3.862308e-01	3.626479e-01	2.251121e+00
4582000	-9.067787e+04	-3.141425e+02	6.648584e+01	2.157018e-01	1.902770e-01	1.163589e-01	9.285151e-02	2.909560e-01	9.385486e-02	1.497166e-01	2.319567e-01	9.753483e-02	2.663653e-01	1.776123e-01	7.681414e-02	5.547627e-02	3.000113e-01	1.802506e-01	4.069414e-02	4.017651e-01	2.180256e-02	3.286425e-01	1.791410e-01	3.303278e-01	1.618887e-01	3.577082e-01	2.438051e-01	1.761838e-01	2.223029e-01	2.578242e-01	2.594929e-01	2.459700e-01	2.367129e-01	1.450367e+00	1.565222e+00	1.517676e+00	2.343364e-02	3.874997e-01	3.416772e-01	2.270823e+00
4582500	-9.069288e+04	-3.171345e+02	6.782995e+01	1.943932e-01	1.907736e-01	1.165373e-01	1.052718e-01	2.734749e-01	1.195491e-01	1.419022e-01	2.542252e-01	1.035927e-01	2.420776e-01	1.768915e-01	8.131087e-02	5.266328e-02	2.833776e-01	1.806938e-01	4.208950e-02	4.200422e-01	2.113359e-02	3.342579e-01	1.810082e-01	3.242855e-01	1.604484e-01	3.499414e-01	2.534029e-01	1.812365e-01	2.154192e-01	2.626914e-01	2.588741e-01	2.411496e-01	2.372849e-01	1.607782e+00	1.459919e+00	1.400914e+00	3.418222e-02	3.588649e-01	3.267317e-01	2.314403e+00
4583000	-9.067332e+04	-3.119122e+02	6.558749e+01	2.151073e-01	1.902186e-01	1.155508e-01	9.296219e-02	2.826658e-01	1.034953e-01	1.514205e-01	2.481216e-01	9.079506e-02	2.582011e-01	1.807702e-01	7.069159e-02	5.039643e-02	3.062454e-01	1.780157e-01	4.434898e-02	4.032459e-01	1.774762e-02	3.379202e-01	1.772003e-01	3.231119e-01	1.617676e-01	3.554619e-01	2.404957e-01	1.788335e-01	2.252090e-01	2.570404e-01	2.600849e-01	2.417249e-01	2.411498e-01	1.536616e+00	1.493954e+00	1.348401e+00	1.743720e-02	4.140287e-01	3.365446e-01	2.249427e+00
4583500	-9.067939e+04	-3.087202e+02	6.399140e+01	2.155683e-01	1.853266e-01	1.027868e-01	9.044641e-02	3.007978e-01	1.050741e-01	1.540447e-01	2.461117e-01	9.329431e-02	2.493979e-01	1.917466e-01	6.540478e-02	5.645586e-02	3.013476e-01	1.602447e-01	4.295890e-02	4.131230e-01	2.586993e-02	3.379202e-01	1.772003e-01	3.255585e-01	1.593210e-01	3.596810e-01	2.313727e-01	1.865566e-01	2.223897e-01	2.584492e-01	2.591982e-01	2.403161e-01	2.420366e-01	1.687729e+00	1.654383e+00	1.601361e+00	1.743720e-02	3.942312e-01	3.590832e-01	2.246686e+00
4584000	-9.068213e+04	-3.156952e+02	6.724467e+01	2.172322e-01	1.969485e-01	1.112972e-01	1.067026e-01	2.622289e-01	1.055907e-01	1.532902e-01	2.300293e-01	1.065375e-01	2.345183e-01	1.806955e-01	9.492925e-02	5.438685e-02	2.909746e-01	1.846432e-01	4.316760e-02	4.124533e-01	1.437441e-02	3.301349e-01	1.823166e-01	3.246949e-01	1.628536e-01	3.536932e-01	2.517104e-01	1.859065e-01	2.086899e-01	2.560799e-01	2.581757e-01	2.407595e-01	2.449849e-01	1.574836e+00	1.377346e+00	1.400914e+00	2.477921e-02	3.780317e-01	3.215877e-01	2.300381e+00
4584500	-9.068610e+04	-3.107434e+02	6.495585e+01	2.202106e-01	1.967044e-01	1.081751e-01	1.065771e-01	2.623618e-01	1.059710e-01	1.451879e-01	2.402290e-01	1.070177e-01	2.492376e-01	1.765975e-01	8.173034e-02	5.955386e-02	2.895526e-01	1.690253e-01	4.099383e-02	4.175422e-01	2.333213e-02	3.301349e-01	1.823166e-01	3.188120e-01	1.687365e-01	3.489582e-01	2.614838e-01	1.788302e-01	2.107278e-01	2.593955e-01	2.565132e-01	2.386633e-01	2.454280e-01	1.912517e+00	1.315138e+00	1.458498e+00	2.917198e-02	3.715091e-01	3.322824e-01	2.296209e+00
4585000	-9.069175e+04	-3.118372e+02	6.537129e+01	2.160009e-01	1.889617e-01	9.932469e-02	9.308889e-02	3.102947e-01	9.232914e-02	1.532832e-01	2.382455e-01	9.774718e-02	2.490184e-01	1.861041e-01	7.560171e-02	6.429367e-02	2.843891e-01	1.633322e-01	4.162828e-02	4.142433e-01	3.211342e-02	3.412313e-01	1.719912e-01	3.272724e-01	1.595052e-01	3.526787e-01	2.414995e-01	1.860196e-01	2.198022e-01	2.650116e-01	2.547027e-01	2.428551e-01	2.374306e-01	1.614024e+00	1.550880e+00	1.642706e+00	1.837454e-02	3.679975e-01	3.360817e-01	2.295921e+00
4585500	-9.067664e+04	-3.061740e+02	6.301760e+01	2.176771e-01	1.939578e-01	1.033796e-01	8.969424e-02	2.894605e-01	1.058308e-01	1.457941e-01	2.406465e-01	9.615480e-02	2.497376e-01	1.828542e-01	8.481291e-02	6.005895e-02	2.843891e-01	1.633322e-01	4.586300e-02	4.142433e-01	3.211342e-02	3.294745e-01	1.777992e-01	3.295940e-01	1.631323e-01	3.517242e-01	2.517800e-01	1.870067e-01	2.094892e-01	2.581115e-01	2.569066e-01	2.429388e-01	2.420431e-01	1.588926e+00	1.550880e+00	1.593672e+00	2.856108e-02	3.999152e-01	3.448111e-01	2.255274e+00
4586000	-9.067334e+04	-3.089272e+02	6.422818e+01	2.287094e-01	1.930625e-01	1.028567e-01	1.010315e-01	2.738458e-01	1.004943e-01	1.520404e-01	2.377160e-01	9.468952e-02	2.558699e-01	1.809008e-01	7.878351e-02	6.044567e-02	2.915022e-01	1.740007e-01	4.030403e-02	4.075250e-01	2.622240e-02	3.372724e-01	1.700923e-01	3.295030e-01	1.631323e-01	3.694006e-01	2.321172e-01	1.842067e-01	2.142755e-01	2.582809e-01	2.580506e-01	2.404988e-01	2.431696e-01	1.588926e+00	1.536026e+00	1.462533e+00	2.677171e-02	3.824515e-01	3.438429e-01	2.273706e+00
4586500	-9.067616e+04	-3.128231e+02	6.585414e+01	2.232748e-01	1.964122e-01	1.065305e-01	9.821682e-02	2.777193e-01	9.784640e-02	1.520404e-01	2.377160e-01	9.468952e-02	2.558699e-01	1.809008e-01	7.878351e-02	6.044567e-02	2.915022e-01	1.740007e-01	4.030403e-02	4.075250e-01	2.622240e-02	3.260702e-01	1.770305e-01	3.251977e-01	1.717016e-01	3.614212e-01	2.400966e-01	1.871494e-01	2.113327e-01	2.567998e-01	2.646884e-01	2.374043e-01	2.411075e-01	1.620312e+00	1.538334e+00	1.512128e+00	2.868040e-02	3.939829e-01	3.499650e-01	2.256052e+00
4587000	-9.066975e+04	-3.108230e+02	6.493534e+01	2.232748e-01	1.964122e-01	1.065305e-01	9.821682e-02	2.777193e-01	9.784640e-02	1.592219e-01	2.470728e-01	1.031173e-01	2.436450e-01	1.690393e-01	7.790365e-02	6.044567e-02	2.915022e-01	1.740007e-01	4.030403e-02	4.075250e-01	2.622240e-02	3.321894e-01	1.819790e-01	3.236551e-01	1.621765e-01	3.468596e-01	2.386735e-01	1.912636e-01	2.232032e-01	2.623045e-01	2.549614e-01	2.416266e-01	2.411075e-01	1.620312e+00	1.600073e+00	1.593525e+00	2.974195e-02	3.907428e-01	3.248547e-01	2.284403e+00
4587500	-9.067859e+04	-3.162500e+02	6.734929e+01	2.037988e-01	1.849496e-01	1.325427e-01	9.545214e-02	2.808572e-01	1.023995e-01	1.464930e-01	2.564336e-01	8.284221e-02	2.727338e-01	1.624944e-01	7.900301e-02	6.029562e-02	2.770288e-01	1.658123e-01	3.996089e-02	4.323723e-01	2.453004e-02	3.382168e-01	1.770365e-01	3.353972e-01	1.493495e-01	3.541141e-01	2.486184e-01	1.661956e-01	2.310719e-01	2.564561e-01	2.597151e-01	2.455372e-01	2.382915e-01	1.519070e+00	1.668997e+00	1.482362e+00	3.018764e-02	3.842854e-01	3.035273e-01	2.312187e+00
4588000	-9.068340e+04	-3.225250e+02	7.018176e+01	2.280130e-01	1.886650e-01	1.051808e-01	9.093420e-02	2.805087e-01	1.066982e-01	1.571236e-01	2.620418e-01	9.494635e-02	2.380417e-01	1.803757e-01	6.747085e-02	5.432043e-02	3.166657e-01	1.849576e-01	4.477895e-02	3.921393e-01	7.138077e-03	3.351638e-01	1.793578e-01	3.219923e-01	1.634862e-01	3.463080e-01	2.538638e-01	1.757525e-01	2.240757e-01	2.570315e-01	2.556019e-01	2.454061e-01	2.419606e-01	1.595848e+00	1.575986e+00	1.475716e+00	3.038699e-02	3.838826e-01	3.231843e-01	2.292933e+00
4588500	-9.067504e+04	-3.166632e+02	6.757583e+01	2.035900e-01	1.729216e-01	1.150234e-01	1.070543e-01	2.893014e-01	1.121093e-01	1.370188e-01	2.644601e-01	8.626742e-02	2.693281e-01	1.671970e-01	7.572856e-02	5.188472e-02	3.071307e-01	1.662375e-01	3.929951e-02	4.022705e-01	3.317718e-02	3.398788e-01	1.716095e-01	3.377504e-01	1.507613e-01	3.546672e-01	2.424458e-01	1.756386e-01	2.272484e-01	2.557658e-01	2.642397e-01	2.384773e-01	2.415172e-01	1.678260e+00	1.477699e+00	1.414790e+00	2.994804e-02	3.801998e-01	3.225188e-01	2.297281e+00
4589000	-9.068444e+04	-3.119991e+02	6.555759e+01	2.430070e-01	1.910762e-01	9.945067e-02	9.879332e-02	2.674616e-01	1.002113e-01	1.532968e-01	2.568428e-01	9.334665e-02	2.449826e-01	1.867592e-01	6.477194e-02	5.597178e-02	3.034143e-01	1.764801e-01	4.642017e-02	4.056096e-01	1.210401e-02	3.276604e-01	1.703218e-01	3.385600e-01	1.634578e-01	3.508275e-01	2.424310e-01	1.816377e-01	2.251039e-01	2.596637e-01	2.620727e-01	2.384630e-01	2.398006e-01	1.569861e+00	1.450674e+00	1.514839e+00	3.014787e-02	3.964326e-01	3.289947e-01	2.274573e+00
4589500	-9.067151e+04	-3.162363e+02	6.739663e+01	2.161308e-01	1.676226e-01	1.080612e-01	1.050759e-01	3.013023e-01	1.018072e-01	1.433293e-01	2.384576e-01	8.633272e-02	2.792475e-01	1.700289e-01	8.260402e-02	5.286668e-02	3.072763e-01	1.746372e-01	3.572631e-02	4.055241e-01	2.396944e-02	3.416961e-01	1.695906e-01	3.355256e-01	1.531876e-01	3.659258e-01	2.384900e-01	1.736624e-01	2.219218e-01	2.559156e-01	2.639818e-01	2.398963e-01	2.402063e-01	1.498028e+00	1.594169e+00	1.457203e+00	2.665891e-02	3.793241e-01	3.367223e-01	2.283954e+00
4590000	-9.068853e+04	-3.153338e+02	6.698653e+01	2.300153e-01	1.866471e-01	1.070330e-01	9.331758e-02	2.849070e-01	9.808001e-02	1.499060e-01	2.568428e-01	9.673745e-02	2.449826e-01	1.867592e-01	6.477194e-02	5.464212e-02	2.859706e-01	1.649026e-01	4.507084e-02	4.320169e-01	1.739702e-02	3.315276e-01	1.737928e-01	3.331206e-01	1.615590e-01	3.512680e-01	2.449656e-01	1.832384e-01	2.205280e-01	2.586982e-01	2.539654e-01	2.457657e-01	2.415708e-01	1.695327e+00	1.516919e+00	1.366764e+00	1.877783e-02	3.710141e-01	3.470724e-01	2.281913e+00
4590500	-9.068312e+04	-3.136929e+02	6.617769e+01	2.235652e-01	1.707621e-01	1.113503e-01	9.776502e-02	2.990782e-01	9.747905e-02	1.355030e-01	2.251534e-01	9.489456e-02	2.841358e-01	1.867031e-01	7.361013e-02	6.704561e-02	3.109411e-01	1.533431e-01	3.667669e-02	4.059649e-01	2.602868e-02	3.375666e-01	1.663668e-01	3.428791e-01	1.531876e-01	3.667716e-01	2.389193e-01	1.745443e-01	2.197647e-01	2.607951e-01	2.600237e-01	2.410552e-01	2.381261e-01	1.801804e+00	1.482269e+00	1.508598e+00	2.353157e-02	3.880339e-01	3.346891e-01	2.277277e+00
4591000	-9.067073e+04	-3.179788e+02	6.823894e+01	2.241979e-01	1.727556e-01	1.068010e-01	9.727047e-02	3.019675e-01	9.700748e-02	1.439405e-01	2.549717e-01	8.999720e-02	2.474246e-01	1.889983e-01	7.466775e-02	5.976306e-02	3.146936e-01	1.728347e-01	3.997554e-02	3.855725e-01	2.716067e-02	3.374217e-01	1.684911e-01	3.424133e-01	1.516738e-01	3.628939e-01	2.409145e-01	1.790885e-01	2.171032e-01	2.607951e-01	2.600237e-01	2.410552e-01	2.381261e-01	1.504662e+00	1.482269e+00	1.407391e+00	2.686997e-02	3.880339e-01	3.346891e-01	2.277277e+00
4591500	-9.067484e+04	-3.149675e+02	6.691792e+01	2.150365e-01	1.713724e-01	1.087804e-01	1.034922e-01	2.950660e-01	1.062525e-01	1.351888e-01	2.516126e-01	8.683099e-02	2.535210e-01	1.947150e-01	7.813155e-02	6.974136e-02	3.059807e-01	1.786201e-01	3.867674e-02	3.908333e-01	1.614782e-02	3.462818e-01	1.653708e-01	3.361210e-01	1.522263e-01	3.628939e-01	2.419605e-01	1.790885e-01	2.160571e-01	2.623192e-01	2.600237e-01	2.410552e-01	2.366019e-01	1.504662e+00	1.369881e+00	1.494655e+00	2.686997e-02	3.953973e-01	3.238065e-01	2.280796e+00
4592000	-9.068935e+04	-3.117462e+02	6.540716e+01	2.358168e-01	1.872898e-01	1.057546e-01	1.056277e-01	2.725063e-01	9.300485e-02	1.476494e-01	2.518281e-01	9.214483e-02	2.474290e-01	1.945504e-01	6.639831e-02	5.075598e-02	2.955912e-01	1.859490e-01	4.631468e-02	3.989740e-01	2.241509e-02	3.253890e-01	1.767323e-01	3.272949e-01	1.705838e-01	3.590176e-01	2.464919e-01	1.808387e-01	2.136518e-01	2.555016e-01	2.607953e-01	2.412678e-01	2.424352e-01	1.664074e+00	1.475202e+00	1.493638e+00	2.624355e-02	3.904824e-01	3.420796e-01	2.267438e+00
4592500	-9.069232e+04	-3.049664e+02	6.240953e+01	2.132174e-01	1.953421e-01	1.121646e-01	1.110394e-01	2.774908e-01	9.074576e-02	1.580092e-01	2.525093e-01	8.978300e-02	2.601671e-01	1.734310e-01	6.610043e-02	5.142945e-02	3.124658e-01	1.764781e-01	4.949875e-02	3.923463e-01	1.778160e-02	3.253890e-01	1.767323e-01	3.272949e-01	1.705838e-01	3.463698e-01	2.383167e-01	1.808242e-01	2.344894e-01	2.561839e-01	2.586525e-01	2.450924e-01	2.400712e-01	1.795765e+00	1.547485e+00	1.659015e+00	2.624355e-02	4.010901e-01	3.381995e-01	2.260710e+00
4593000	-9.069455e+04	-3.004810e+02	6.059654e+01	2.103941e-01	1.953421e-01	1.121646e-01	1.110394e-01	2.803141e-01	9.074576e-02	1.580092e-01	2.525093e-01	8.978300e-02	2.601671e-01	1.732278e-01	6.630365e-02	5.767572e-02	3.237680e-01	1.756340e-01	4.377518e-02	3.774629e-01	2.168421e-02	3.295681e-01	1.710346e-01	3.326094e-01	1.667879e-01	3.447994e-01	2.384239e-01	1.805545e-01	2.362222e-01	2.574311e-01	2.601403e-01	2.419886e-01	2.404401e-01	1.795765e+00	1.547485e+00	1.659015e+00	2.353576e-02	3.944757e-01	3.388091e-01	2.266715e+00
4593500	-9.069052e+04	-3.051323e+02	6.257738e+01	2.103941e-01	1.953421e-01	1.121646e-01	1.110394e-01	2.803141e-01	9.074576e-02	1.614433e-01	2.460555e-01	8.978300e-02	2.601671e-01	1.656597e-01	7.689138e-02	5.787427e-02	3.112486e-01	1.767732e-01	3.974163e-02	3.855210e-01	2.884125e-02	3.364833e-01	1.700691e-01	3.278919e-01	1.655557e-01	3.430460e-01	2.533332e-01	1.796093e-01	2.240116e-01	2.587734e-01	2.584230e-01	2.429020e-01	2.399016e-01	1.638387e+00	1.529874e+00	1.591038e+00	2.113512e-02	3.992623e-01	3.513393e-01	2.249398e+00
4594000	-9.068452e+04	-3.077564e+02	6.374658e+01	2.226232e-01	1.947099e-01	1.056519e-01	1.038258e-01	2.753146e-01	9.787459e-02	1.614433e-01	2.460555e-01	8.978300e-02	2.601671e-01	1.656597e-01	7.689138e-02	5.787427e-02	3.112486e-01	1.767732e-01	3.952911e-02	3.857336e-01	2.884125e-02	3.364833e-01	1.722793e-01	3.278919e-01	1.633455e-01	3.521915e-01	2.425525e-01	1.779781e-01	2.272780e-01	2.587734e-01	2.584230e-01	2.410743e-01	2.417292e-01	1.638387e+00	1.525806e+00	1.399531e+00	2.723262e-02	4.152849e-01	3.455178e-01	2.239197e+00
4594500	-9.069814e+04	-3.084352e+02	6.389680e+01	2.287076e-01	1.886255e-01	1.033042e-01	1.038258e-01	2.776623e-01	9.787459e-02	1.617489e-01	2.561425e-01	8.947748e-02	2.601671e-01	1.656597e-01	6.680437e-02	7.115847e-02	3.002739e-01	1.717145e-01	4.736078e-02	3.855871e-01	2.390531e-02	3.409619e-01	1.732135e-01	3.246734e-01	1.611513e-01	3.453743e-01	2.402776e-01	1.848559e-01	2.294922e-01	2.587734e-01	2.603130e-01	2.391844e-01	2.417292e-01	1.744490e+00	1.745812e+00	1.393568e+00	2.033488e-02	4.152849e-01	3.455178e-01	2.239197e+00
4595000	-9.068508e+04	-3.067647e+02	6.326646e+01	2.231153e-01	1.784148e-01	1.086700e-01	1.002604e-01	2.828520e-01	1.066875e-01	1.568426e-01	2.610608e-01	8.781996e-02	2.500950e-01	1.760609e-01	6.812076e-02	7.115847e-02	3.002739e-01	1.700367e-01	4.736078e-02	3.855871e-01	2.558307e-02	3.386047e-01	1.715822e-01	3.302820e-01	1.595311e-01	3.556193e-01	2.406771e-01	1.768183e-01	2.268854e-01	2.570121e-01	2.593513e-01	2.386871e-01	2.449495e-01	1.575724e+00	1.525860e+00	1.622312e+00	2.489117e-02	4.128730e-01	3.164678e-01	2.270659e+00
4595500	-9.067620e+04	-2.950188e+02	5.852199e+01	2.231153e-01	1.784148e-01	1.086700e-01	1.002604e-01	2.828520e-01	1.066875e-01	1.529636e-01	2.518503e-01	9.680553e-02	2.538004e-01	1.776288e-01	6.695136e-02	7.550447e-02	3.040532e-01	1.691119e-01	4.001940e-02	3.928414e-01	1.846965e-02	3.386047e-01	1.715822e-01	3.319135e-01	1.578996e-01	3.556193e-01	2.488221e-01	1.768183e-01	2.187403e-01	2.624859e-01	2.549705e-01	2.442970e-01	2.382466e-01	1.561629e+00	1.620179e+00	1.651753e+00	1.422963e-02	4.177708e-01	3.599237e-01	2.222305e+00
4596000	-9.069042e+04	-3.217485e+02	6.987791e+01	2.274686e-01	1.941613e-01	1.112862e-01	1.043142e-01	2.606109e-01	1.021589e-01	1.400343e-01	2.291220e-01	8.913295e-02	2.599130e-01	1.896477e-01	9.215011e-02	7.052391e-02	3.180167e-01	1.472005e-01	3.203132e-02	4.060527e-01	2.617488e-02	3.344433e-01	1.715832e-01	3.264509e-01	1.675226e-01	3.788955e-01	2.336067e-01	1.804000e-01	2.070978e-01	2.567415e-01	2.628058e-01	2.394396e-01	2.410131e-01	1.691476e+00	1.483986e+00	1.359517e+00	2.636636e-02	3.532053e-01	3.175685e-01	2.329226e+00
4596500	-9.068468e+04	-3.108806e+02	6.495847e+01	2.076646e-01	1.823003e-01	1.150199e-01	9.365239e-02	2.952386e-01	1.061242e-01	1.542347e-01	2.522777e-01	1.000977e-01	2.531885e-01	1.694685e-01	7.073281e-02	7.460455e-02	3.040532e-01	1.691119e-01	4.091932e-02	3.928414e-01	1.846965e-02	3.376627e-01	1.774710e-01	3.302669e-01	1.545994e-01	3.564004e-01	2.490445e-01	1.820724e-01	2.124827e-01	2.634626e-01	2.532186e-01	2.437370e-01	2.395818e-01	1.896083e+00	1.542361e+00	1.378781e+00	3.113145e-02	4.110135e-01	3.356355e-01	2.253351e+00
4597000	-9.068918e+04	-3.235033e+02	7.074199e+01	2.182387e-01	1.835618e-01	1.134563e-01	1.077652e-01	2.753464e-01	1.016316e-01	1.365518e-01	2.356613e-01	8.441558e-02	2.896695e-01	1.744544e-01	7.924742e-02	4.535512e-02	2.775311e-01	1.504246e-01	4.832929e-02	4.529380e-01	2.542195e-02	3.308758e-01	1.785672e-01	3.322453e-01	1.583117e-01	3.730790e-01	2.368675e-01	1.685840e-01	2.214695e-01	2.529787e-01	2.608544e-01	2.402597e-01	2.459072e-01	1.575755e+00	1.541244e+00	1.292072e+00	1.243840e-02	3.553020e-01	3.031474e-01	2.341551e+00
4597500	-9.067350e+04	-3.118428e+02	6.547479e+01	2.077150e-01	1.823886e-01	1.155017e-01	9.835454e-02	2.855547e-01	1.104855e-01	1.542347e-01	2.522777e-01	8.990375e-02	2.531885e-01	1.694685e-01	8.092680e-02	7.449351e-02	3.068096e-01	1.646913e-01	3.770794e-02	3.872186e-01	2.907905e-02	3.376627e-01	1.807216e-01	3.268233e-01	1.547924e-01	3.623874e-01	2.490445e-01	1.722051e-01	2.163631e-01	2.574864e-01	2.545713e-01	2.453411e-01	2.426012e-01	1.552496e+00	1.529721e+00	1.489721e+00	9.908218e-03	3.812108e-01	3.444669e-01	2.274322e+00
4598000	-9.068183e+04	-3.041467e+02	6.217562e+01	2.131520e-01	1.915674e-01	1.204436e-01	9.980499e-02	2.754285e-01	9.960345e-02	1.542347e-01	2.522777e-01	9.327314e-02	2.531885e-01	1.694685e-01	7.755742e-02	6.261834e-02	3.068096e-01	1.646913e-01	3.770794e-02	3.999647e-01	2.820818e-02	3.282250e-01	1.809925e-01	3.349292e-01	1.558533e-01	3.436640e-01	2.471957e-01	1.821312e-01	2.270090e-01	2.539189e-01	2.575448e-01	2.463943e-01	2.421420e-01	1.546996e+00	1.529721e+00	1.677522e+00	2.311755e-02	3.827028e-01	3.299719e-01	2.287325e+00
4598500	-9.068238e+04	-3.168466e+02	6.770298e+01	2.183372e-01	1.833747e-01	1.170502e-01	9.502967e-02	2.884239e-01	9.778434e-02	1.489580e-01	2.537863e-01	8.434551e-02	2.675371e-01	1.705099e-01	7.486313e-02	4.695667e-02	2.957452e-01	1.663948e-01	4.059755e-02	4.179318e-01	3.237399e-02	3.393550e-01	1.743847e-01	3.312650e-01	1.549954e-01	3.543172e-01	2.348784e-01	1.804500e-01	2.303544e-01	2.601109e-01	2.626679e-01	2.378767e-01	2.393444e-01	1.626564e+00	1.495381e+00	1.345039e+00	2.259314e-02	3.552912e-01	3.127711e-01	2.331938e+00
4599000	-9.069821e+04	-3.169241e+02	6.764189e+01	2.221508e-01	1.915674e-01	1.157770e-01	9.080618e-02	2.800951e-01	9.960345e-02	1.534223e-01	2.232411e-01	9.255160e-02	2.607346e-01	1.759213e-01	9.412917e-02	6.103364e-02	2.978017e-01	1.645206e-01	4.312644e-02	4.054755e-01	2.804207e-02	3.258382e-01	1.756021e-01	3.385555e-01	1.600042e-01	3.778841e-01	2.437478e-01	1.792796e-01	1.990885e-01	2.595659e-01	2.559631e-01	2.429693e-01	2.415017e-01	1.890212e+00	1.278160e+00	1.513998e+00	1.201758e-02	3.462566e-01	3.541582e-01	2.299585e+00
4599500	-9.070163e+04	-3.091338e+02	6.432116e+01	2.002296e-01	1.851743e-01	1.082670e-01	1.048783e-01	2.943204e-01	1.071305e-01	1.381629e-01	2.294515e-01	8.997895e-02	2.607705e-01	2.000591e-01	8.157699e-02	6.350882e-02	3.152179e-01	1.737740e-01	4.798348e-02	3.799005e-01	1.961534e-02	3.354664e-01	1.751102e-01	3.335516e-01	1.558718e-01	3.830283e-01	2.363893e-01	1.777234e-01	2.028590e-01	2.561494e-01	2.589167e-01	2.402718e-01	2.446621e-01	1.655896e+00	1.363558e+00	1.554160e+00	1.857493e-02	3.932132e-01	3.419817e-01	2.264805e+00
4600000	-9.070142e+04	-3.156670e+02	6.712050e+01	2.142592e-01	1.804424e-01	1.157030e-01	1.014965e-01	2.813935e-01	1.067055e-01	1.539991e-01	2.466475e-01	8.465026e-02	2.614307e-01	1.717667e-01	8.150576e-02	6.181740e-02	2.917451e-01	1.614255e-01	3.443811e-02	4.274085e-01	2.316532e-02	3.397233e-01	1.746774e-01	3.269891e-01	1.586102e-01	3.531564e-01	2.464334e-01	1.746575e-01	2.257527e-01	2.619323e-01	2.552906e-01	2.403893e-01	2.423878e-01	1.608812e+00	1.634737e+00	1.363617e+00	1.727907e-02	3.892329e-01	3.278823e-01	2.282885e+00
4600500	-9.069664e+04	-3.117176e+02	6.534537e+01	2.164718e-01	1.894999e-01	1.134479e-01	9.779586e-02	2.803335e-01	1.024510e-01	1.368345e-01	2.262459e-01	8.994305e-02	2.715315e-01	1.951646e-01	8.028049e-02	6.530719e-02	3.105261e-01	1.615219e-01	4.039920e-02	4.055858e-01	1.665983e-02	3.229996e-01	1.787200e-01	3.391712e-01	1.591092e-01	3.784244e-01	2.382643e-01	1.816158e-01	2.016955e-01	2.560186e-01	2.605000e-01	2.451571e-01	2.383243e-01	1.798594e+00	1.394214e+00	1.555644e+00	2.239447e-02	3.819248e-01	3.501789e-01	2.267896e+00
4601000	-9.069143e+04	-3.108266e+02	6.499048e+01	2.210579e-01	1.903875e-01	9.902717e-02	1.101398e-01	2.845938e-01	9.479377e-02	1.470888e-01	2.456840e-01	9.273964e-02	2.560478e-01	1.778707e-01	8.056923e-02	5.757892e-02	2.901161e-01	1.547263e-01	4.278177e-02	4.226178e-01	3.217906e-02	3.290843e-01	1.743018e-01	3.258123e-01	1.708016e-01	3.573087e-01	2.408904e-01	1.830435e-01	2.187574e-01	2.617211e-01	2.570155e-01	2.410913e-01	2.401721e-01	1.680847e+00	1.517905e+00	1.489363e+00	2.155789e-02	3.703677e-01	3.296812e-01	2.299951e+00
4601500	-9.070662e+04	-3.059606e+02	6.297306e+01	2.153141e-01	1.892073e-01	1.210756e-01	9.437155e-02	2.745225e-01	1.055089e-01	1.326249e-01	2.275758e-01	8.569111e-02	2.867483e-01	1.894231e-01	7.793682e-02	6.307426e-02	3.055703e-01	1.683733e-01	4.460289e-02	3.991832e-01	1.919607e-02	3.200562e-01	1.751310e-01	3.442722e-01	1.605406e-01	3.864316e-01	2.382874e-01	1.675018e-01	2.077792e-01	2.560186e-01	2.605000e-01	2.451571e-01	2.383243e-01	1.814657e+00	1.308255e+00	1.504793e+00	1.132714e-02	3.992032e-01	3.459757e-01	2.254821e+00
4602000	-9.070441e+04	-3.064729e+02	6.314128e+01	2.120579e-01	1.885700e-01	1.246812e-01	9.992112e-02	2.757137e-01	9.905606e-02	1.326249e-01	2.275758e-01	8.569111e-02	2.867483e-01	1.894231e-01	7.793682e-02	5.332111e-02	2.839588e-01	1.874219e-01	4.497074e-02	4.082428e-01	2.208462e-02	3.329114e-01	1.819937e-01	3.351032e-01	1.499916e-01	3.900347e-01	2.325702e-01	1.698042e-01	2.075909e-01	2.591913e-01	2.528874e-01	2.451571e-01	2.427643e-01	1.577853e+00	1.584536e+00	1.571376e+00	3.003990e-02	4.144456e-01	3.679882e-01	2.217566e+00
4602500	-9.069043e+04	-3.049150e+02	6.256394e+01	2.120579e-01	1.972840e-01	1.159672e-01	9.992112e-02	2.757137e-01	9.905606e-02	1.367075e-01	2.275758e-01	8.715114e-02	2.867483e-01	1.894231e-01	7.239421e-02	5.332111e-02	2.839588e-01	1.856009e-01	4.679177e-02	4.082428e-01	2.208462e-02	3.301964e-01	1.744886e-01	3.333056e-01	1.620094e-01	3.811281e-01	2.299445e-01	1.706180e-01	2.183094e-01	2.591913e-01	2.528874e-01	2.451571e-01	2.427643e-01	1.615204e+00	1.377675e+00	1.581794e+00	2.508496e-02	3.927685e-01	3.424353e-01	2.264796e+00
4603000	-9.069161e+04	-3.077703e+02	6.358045e+01	2.147581e-01	1.972840e-01	1.159672e-01	9.722093e-02	2.757137e-01	9.905606e-02	1.367075e-01	2.439167e-01	8.715114e-02	2.704074e-01	1.894231e-01	7.239421e-02	4.940922e-02	2.995637e-01	1.863232e-01	5.083909e-02	3.923813e-01	2.148353e-02	3.341493e-01	1.764468e-01	3.333056e-01	1.560983e-01	3.801748e-01	2.260270e-01	1.748871e-01	2.189111e-01	2.586471e-01	2.573079e-01	2.400404e-01	2.440046e-01	1.690713e+00	1.678362e+00	1.606184e+00	2.482832e-02	4.061956e-01	3.579701e-01	2.235834e+00
4603500	-9.068224e+04	-3.079875e+02	6.381941e+01	2.236191e-01	1.833413e-01	1.180694e-01	9.769041e-02	2.882283e-01	8.905146e-02	1.515236e-01	2.302757e-01	8.724853e-02	2.564953e-01	2.023289e-01	7.212784e-02	6.142098e-02	2.853665e-01	1.669765e-01	4.243779e-02	4.182996e-01	2.549868e-02	3.248232e-01	1.702408e-01	3.416190e-01	1.633170e-01	3.714605e-01	2.343140e-01	1.801646e-01	2.140609e-01	2.623001e-01	2.573079e-01	2.400404e-01	2.403516e-01	1.562699e+00	1.477442e+00	1.580747e+00	2.922325e-02	3.863873e-01	3.391806e-01	2.274432e+00
4604000	-9.068188e+04	-3.217602e+02	6.998618e+01	2.248545e-01	1.805264e-01	1.173607e-01	8.281454e-02	2.913123e-01	1.031316e-01	1.475821e-01	2.427852e-01	9.500693e-02	2.591792e-01	1.780078e-01	7.743878e-02	4.578576e-02	2.724075e-01	1.716344e-01	3.965012e-02	4.444219e-01	2.610040e-02	3.310786e-01	1.794903e-01	3.367531e-01	1.526781e-01	3.692834e-01	2.368569e-01	1.867368e-01	2.071229e-01	2.611208e-01	2.602086e-01	2.394700e-01	2.392006e-01	1.537284e+00	1.434238e+00	1.338239e+00	2.367313e-02	3.808102e-01	3.335619e-01	2.285628e+00
4604500	-9.068945e+04	-3.120835e+02	6.555437e+01	2.271774e-01	1.943615e-01	1.090449e-01	9.332804e-02	2.804942e-01	9.559403e-02	1.542834e-01	2.308908e-01	9.694334e-02	2.624268e-01	1.843427e-01	7.111304e-02	6.451516e-02	3.100311e-01	1.617497e-01	3.754734e-02	3.993626e-01	2.679414e-02	3.261831e-01	1.771105e-01	3.344449e-01	1.622615e-01	3.647424e-01	2.432204e-01	1.900883e-01	2.019489e-01	2.561643e-01	2.636395e-01	2.342127e-01	2.459836e-01	1.680161e+00	1.497397e+00	1.449691e+00	2.967661e-02	3.779691e-01	3.624804e-01	2.259551e+00
4605000	-9.069621e+04	-3.143599e+02	6.652595e+01	2.134678e-01	1.911774e-01	1.210750e-01	9.732316e-02	2.759364e-01	1.010202e-01	1.404512e-01	2.308908e-01	9.125928e-02	2.681108e-01	1.981749e-01	7.111304e-02	6.651272e-02	2.992709e-01	1.684440e-01	4.301748e-02	3.957166e-01	2.703829e-02	3.224158e-01	1.812134e-01	3.352299e-01	1.611410e-01	3.754047e-01	2.353960e-01	1.842712e-01	2.049281e-01	2.600355e-01	2.566641e-01	2.353955e-01	2.479048e-01	1.740322e+00	1.468537e+00	1.449691e+00	2.260006e-02	3.882336e-01	3.546115e-01	2.257155e+00
4605500	-9.070250e+04	-3.180661e+02	6.814409e+01	2.189718e-01	1.892269e-01	1.073979e-01	9.104990e-02	3.019400e-01	9.141348e-02	1.730084e-01	2.371695e-01	9.183898e-02	2.566669e-01	1.802334e-01	6.108286e-02	6.051807e-02	2.807805e-01	1.532631e-01	4.492844e-02	4.368006e-01	2.370922e-02	3.269004e-01	1.695607e-01	3.498614e-01	1.536775e-01	3.372919e-01	2.410598e-01	1.802590e-01	2.413892e-01	2.643547e-01	2.600520e-01	2.367474e-01	2.388459e-01	1.641608e+00	1.639527e+00	1.413052e+00	4.458438e-02	3.756369e-01	2.981204e-01	2.326243e+00
4606000	-9.069651e+04	-3.079389e+02	6.374262e+01	2.082763e-01	1.902121e-01	1.161887e-01	9.355511e-02	2.841438e-01	1.076240e-01	1.383686e-01	2.405134e-01	8.114453e-02	2.748020e-01	1.854687e-01	7.970277e-02	5.633190e-02	3.027524e-01	1.633407e-01	4.296559e-02	4.060427e-01	2.856673e-02	3.262393e-01	1.811333e-01	3.297151e-01	1.629122e-01	3.892326e-01	2.257515e-01	1.720775e-01	2.129383e-01	2.591538e-01	2.575459e-01	2.380505e-01	2.452498e-01	1.807171e+00	1.398772e+00	1.549811e+00	1.271857e-02	3.865122e-01	3.482831e-01	2.265205e+00
4606500	-9.068570e+04	-3.102054e+02	6.477606e+01	2.082763e-01	1.902121e-01	1.161887e-01	9.012313e-02	2.875757e-01	1.076240e-01	1.370616e-01	2.491971e-01	8.747950e-02	2.722891e-01	1.715782e-01	8.239454e-02	6.130983e-02	3.027524e-01	1.633407e-01	4.296559e-02	4.060427e-01	2.358881e-02	3.315513e-01	1.741734e-01	3.348455e-01	1.594298e-01	3.739285e-01	2.410556e-01	1.720775e-01	2.129383e-01	2.583428e-01	2.587334e-01	2.405842e-01	2.423396e-01	1.675513e+00	1.398772e+00	1.496499e+00	2.032839e-02	4.016922e-01	3.331031e-01	2.265205e+00
4607000	-9.068867e+04	-3.103374e+02	6.471156e+01	2.158203e-01	1.897236e-01	1.049718e-01	8.929058e-02	2.883850e-01	1.118087e-01	1.416474e-01	2.419582e-01	8.780639e-02	2.716416e-01	1.701005e-01	8.684589e-02	6.130983e-02	3.027524e-01	1.689321e-01	3.737414e-02	4.060427e-01	2.358881e-02	3.338309e-01	1.765606e-01	3.375500e-01	1.520585e-01	3.735453e-01	2.410556e-01	1.720775e-01	2.133216e-01	2.567882e-01	2.602880e-01	2.405842e-01	2.423396e-01	1.615466e+00	1.622738e+00	1.616504e+00	2.855879e-02	3.863783e-01	3.392886e-01	2.274333e+00
4607500	-9.069940e+04	-3.084358e+02	6.400679e+01	2.198138e-01	1.870605e-01	1.038428e-01	9.294828e-02	2.801952e-01	1.161394e-01	1.416474e-01	2.419582e-01	8.780639e-02	2.716416e-01	1.701005e-01	8.684589e-02	5.376702e-02	2.993518e-01	1.737074e-01	4.864572e-02	4.026296e-01	2.189846e-02	3.444987e-01	1.759662e-01	3.206498e-01	1.588853e-01	3.632712e-01	2.413684e-01	1.704251e-01	2.249353e-01	2.557802e-01	2.640565e-01	2.367204e-01	2.434429e-01	1.615466e+00	1.560750e+00	1.446208e+00	1.447693e-02	3.963528e-01	3.332432e-01	2.270404e+00
4608000	-9.069648e+04	-3.132316e+02	6.607561e+01	2.234150e-01	1.806613e-01	1.030431e-01	9.555693e-02	2.863458e-01	1.109779e-01	1.420097e-01	2.419582e-01	8.744418e-02	2.716416e-01	1.701005e-01	8.684589e-02	5.789628e-02	2.964942e-01	1.843413e-01	5.324381e-02	3.919313e-01	1.609310e-02	3.365944e-01	1.794042e-01	3.258472e-01	1.581543e-01	3.632712e-01	2.413684e-01	1.716041e-01	2.237563e-01	2.570972e-01	2.574241e-01	2.376994e-01	2.477794e-01	1.723753e+00	1.377075e+00	1.466099e+00	2.169741e-02	4.027408e-01	3.449735e-01	2.252286e+00
4608500	-9.068767e+04	-3.026148e+02	6.149954e+01	2.082363e-01	1.819090e-01	1.018681e-01	9.347262e-02	3.144244e-01	1.000896e-01	1.362443e-01	2.417617e-01	8.616088e-02	2.740847e-01	1.729372e-01	8.881121e-02	5.812740e-02	3.082507e-01	1.779133e-01	4.800743e-02	3.933006e-01	1.440056e-02	3.365944e-01	1.794042e-01	3.258472e-01	1.581543e-01	3.710638e-01	2.413684e-01	1.638115e-01	2.237563e-01	2.571045e-01	2.594756e-01	2.440818e-01	2.393380e-01	1.723753e+00	1.495630e+00	1.666825e+00	2.309772e-02	3.845948e-01	3.578600e-01	2.257545e+00
4609000	-9.069491e+04	-3.123455e+02	6.566629e+01	2.324341e-01	1.782120e-01	9.508421e-02	9.372522e-02	3.044338e-01	9.611070e-02	1.466228e-01	2.481759e-01	8.425490e-02	2.585789e-01	1.762607e-01	8.610678e-02	5.094504e-02	3.021910e-01	1.838700e-01	4.898889e-02	3.992391e-01	1.476597e-02	3.336011e-01	1.714323e-01	3.406889e-01	1.542776e-01	3.610493e-01	2.337198e-01	1.709637e-01	2.342672e-01	2.573444e-01	2.612281e-01	2.412413e-01	2.401862e-01	1.722297e+00	1.507173e+00	1.399543e+00	2.309772e-02	3.949492e-01	3.637261e-01	2.241325e+00
4609500	-9.069537e+04	-3.147609e+02	6.670114e+01	2.255161e-01	2.021728e-01	1.190279e-01	8.804364e-02	2.700161e-01	9.522341e-02	1.528400e-01	2.324400e-01	9.104203e-02	2.694952e-01	1.821668e-01	7.201590e-02	5.285065e-02	2.960970e-01	1.670307e-01	3.912363e-02	4.212451e-01	2.365297e-02	3.142503e-01	1.833652e-01	3.370061e-01	1.653784e-01	3.650517e-01	2.418002e-01	1.779556e-01	2.151925e-01	2.597307e-01	2.588877e-01	2.392558e-01	2.421258e-01	1.670744e+00	1.521648e+00	1.465682e+00	3.651165e-02	3.641883e-01	3.476023e-01	2.288209e+00
4610000	-9.069023e+04	-3.107174e+02	6.484693e+01	2.270800e-01	1.729649e-01	1.010011e-01	1.031214e-01	2.979599e-01	9.787274e-02	1.413795e-01	2.477997e-01	8.859802e-02	2.605548e-01	1.781050e-01	8.356307e-02	7.195397e-02	3.090180e-01	1.649506e-01	4.279759e-02	3.945954e-01	1.668443e-02	3.334575e-01	1.621133e-01	3.483815e-01	1.560478e-01	3.679411e-01	2.494209e-01	1.764167e-01	2.062213e-01	2.513175e-01	2.645265e-01	2.402669e-01	2.438891e-01	1.840138e+00	1.559630e+00	1.516283e+00	2.615257e-02	3.856487e-01	3.415631e-01	2.272788e+00
4610500	-9.069369e+04	-3.075827e+02	6.360083e+01	2.364000e-01	1.731504e-01	1.100765e-01	1.018439e-01	2.826204e-01	9.590879e-02	1.497835e-01	2.393957e-01	9.559331e-02	2.605548e-01	1.747649e-01	7.990787e-02	7.195397e-02	3.057187e-01	1.649506e-01	4.609686e-02	3.945954e-01	1.668443e-02	3.321794e-01	1.566902e-01	3.443690e-01	1.667614e-01	3.532653e-01	2.494209e-01	1.764167e-01	2.208971e-01	2.539401e-01	2.569029e-01	2.463288e-01	2.428282e-01	1.572321e+00	1.586796e+00	1.579683e+00	2.615257e-02	3.833084e-01	3.392458e-01	2.277446e+00
4611000	-9.070013e+04	-3.203818e+02	6.922785e+01	2.134250e-01	2.084901e-01	1.163915e-01	1.041457e-01	2.639089e-01	9.363872e-02	1.486886e-01	2.469308e-01	9.481957e-02	2.528345e-01	1.840229e-01	7.270357e-02	5.178054e-02	2.922887e-01	1.627527e-01	4.310146e-02	4.219915e-01	2.808517e-02	3.256090e-01	1.846448e-01	3.224276e-01	1.673186e-01	3.511753e-01	2.371741e-01	1.852594e-01	2.263912e-01	2.578059e-01	2.655711e-01	2.389415e-01	2.376816e-01	1.677850e+00	1.526548e+00	1.393426e+00	3.489228e-02	3.709332e-01	3.338697e-01	2.295197e+00
4611500	-9.071846e+04	-3.108170e+02	6.478448e+01	2.503777e-01	1.722628e-01	1.108301e-01	1.109375e-01	2.655246e-01	9.006726e-02	1.538014e-01	2.370783e-01	9.073954e-02	2.703965e-01	1.642588e-01	8.372544e-02	5.663662e-02	2.996298e-01	1.810610e-01	3.785412e-02	4.038223e-01	2.099616e-02	3.296644e-01	1.581402e-01	3.425991e-01	1.695964e-01	3.553852e-01	2.396641e-01	1.769690e-01	2.279816e-01	2.553076e-01	2.569029e-01	2.424438e-01	2.453456e-01	1.784470e+00	1.749339e+00	1.628833e+00	3.098292e-02	3.897493e-01	3.120094e-01	2.298241e+00
4612000	-9.069471e+04	-3.172434e+02	6.782534e+01	2.148019e-01	2.031577e-01	1.052499e-01	1.078368e-01	2.717800e-01	9.717371e-02	1.539341e-01	2.577025e-01	8.450613e-02	2.602397e-01	1.748836e-01	6.873401e-02	4.801040e-02	2.826634e-01	1.675039e-01	3.936219e-02	4.367488e-01	2.571132e-02	3.197227e-01	1.791421e-01	3.318466e-01	1.692886e-01	3.548277e-01	2.382260e-01	1.775031e-01	2.294432e-01	2.559479e-01	2.655711e-01	2.339074e-01	2.445736e-01	1.663100e+00	1.593279e+00	1.331537e+00	3.651820e-02	3.998813e-01	3.260788e-01	2.274040e+00
4612500	-9.070485e+04	-3.207370e+02	6.944809e+01	2.274012e-01	1.815317e-01	1.114912e-01	1.179297e-01	2.616008e-01	1.000455e-01	1.391053e-01	2.606666e-01	8.141965e-02	2.830273e-01	1.586999e-01	7.708125e-02	6.192119e-02	2.867822e-01	1.733724e-01	3.796139e-02	4.172712e-01	2.269158e-02	3.412527e-01	1.724120e-01	3.229054e-01	1.634299e-01	3.453771e-01	2.486335e-01	1.678453e-01	2.381440e-01	2.565775e-01	2.554072e-01	2.502811e-01	2.377342e-01	1.568679e+00	1.439502e+00	1.459129e+00	2.574093e-02	3.622827e-01	3.198160e-01	2.317901e+00
4613000	-9.066444e+04	-3.148425e+02	6.677265e+01	2.303242e-01	2.005457e-01	1.075223e-01	9.786056e-02	2.694531e-01	9.429408e-02	1.467972e-01	2.595757e-01	8.702359e-02	2.515075e-01	1.806202e-01	7.447583e-02	5.110452e-02	2.951380e-01	1.720055e-01	3.749689e-02	4.215607e-01	2.269440e-02	3.312511e-01	1.729774e-01	3.312695e-01	1.645020e-01	3.541560e-01	2.454489e-01	1.833914e-01	2.170036e-01	2.551542e-01	2.616759e-01	2.450525e-01	2.381174e-01	1.631951e+00	1.460154e+00	1.483963e+00	1.687356e-02	3.786691e-01	3.558153e-01	2.265516e+00
4613500	-9.066981e+04	-3.242252e+02	7.100380e+01	2.323332e-01	1.977762e-01	1.094762e-01	9.380719e-02	2.690967e-01	9.751051e-02	1.479739e-01	2.506427e-01	9.185835e-02	2.500211e-01	1.834858e-01	7.601814e-02	6.127591e-02	2.911137e-01	1.548814e-01	3.722964e-02	4.329901e-01	2.250937e-02	3.312511e-01	1.729774e-01	3.312695e-01	1.645020e-01	3.599121e-01	2.484104e-01	1.762408e-01	2.154367e-01	2.628620e-01	2.520958e-01	2.508558e-01	2.341863e-01	1.646563e+00	1.545503e+00	1.373372e+00	3.928654e-02	3.642329e-01	3.076130e-01	2.328154e+00
4614000	-9.067390e+04	-3.232148e+02	7.052575e+01	2.323332e-01	1.977762e-01	1.094762e-01	9.380719e-02	2.690967e-01	9.751051e-02	1.479739e-01	2.506427e-01	9.185835e-02	2.500211e-01	1.834858e-01	7.601814e-02	5.732762e-02	2.911137e-01	1.548814e-01	3.722964e-02	4.329901e-01	2.645766e-02	3.312511e-01	1.763310e-01	3.312695e-01	1.611485e-01	3.624438e-01	2.436271e-01	1.750278e-01	2.189012e-01	2.658638e-01	2.564062e-01	2.467956e-01	2.309344e-01	1.758375e+00	1.416348e+00	1.414425e+00	1.367563e-02	3.665398e-01	3.081178e-01	2.325342e+00
4614500	-9.066493e+04	-3.242798e+02	7.107641e+01	2.334066e-01	1.932833e-01	1.129832e-01	9.447441e-02	2.659408e-01	9.991175e-02	1.450509e-01	2.506427e-01	9.119445e-02	2.536080e-01	1.834858e-01	7.601814e-02	5.546348e-02	2.929778e-01	1.548814e-01	3.722964e-02	4.329901e-01	2.645766e-02	3.278949e-01	1.769519e-01	3.345455e-01	1.606078e-01	3.626353e-01	2.436271e-01	1.748364e-01	2.189012e-01	2.581513e-01	2.604530e-01	2.378444e-01	2.435513e-01	1.673766e+00	1.401615e+00	1.388104e+00	2.842296e-02	3.535707e-01	3.210868e-01	2.325342e+00
4615000	-9.068600e+04	-3.189405e+02	6.875472e+01	2.334066e-01	1.932833e-01	9.887762e-02	9.447441e-02	2.800464e-01	9.991175e-02	1.377668e-01	2.427113e-01	8.905330e-02	2.544128e-01	1.872579e-01	8.879788e-02	5.388280e-02	2.959279e-01	1.696217e-01	3.809248e-02	4.197929e-01	2.268214e-02	3.305893e-01	1.730983e-01	3.305892e-01	1.657232e-01	3.663474e-01	2.412217e-01	1.744518e-01	2.179790e-01	2.562176e-01	2.641213e-01	2.377420e-01	2.419191e-01	1.526992e+00	1.305657e+00	1.372470e+00	2.297817e-02	3.601265e-01	3.173369e-01	2.322537e+00
4615500	-9.068469e+04	-3.188780e+02	6.870710e+01	2.334066e-01	1.932833e-01	9.887762e-02	9.447441e-02	2.800464e-01	9.991175e-02	1.377668e-01	2.427113e-01	8.905330e-02	2.544128e-01	1.872579e-01	8.879788e-02	5.388280e-02	2.959279e-01	1.696217e-01	3.781850e-02	4.197929e-01	2.295612e-02	3.388982e-01	1.784140e-01	3.266525e-01	1.560354e-01	3.712900e-01	2.412217e-01	1.695092e-01	2.179790e-01	2.586426e-01	2.616963e-01	2.377420e-01	2.419191e-01	1.401309e+00	1.450576e+00	1.396634e+00	2.571420e-02	3.583037e-01	3.246219e-01	2.317074e+00
4616000	-9.070874e+04	-3.126906e+02	6.583798e+01	2.225402e-01	1.908375e-01	1.207081e-01	8.721659e-02	2.812435e-01	9.745420e-02	1.532695e-01	2.486222e-01	9.449547e-02	2.538165e-01	1.739679e-01	7.582843e-02	6.581616e-02	2.759888e-01	1.608128e-01	3.902988e-02	4.277717e-01	3.058067e-02	3.252942e-01	1.804584e-01	3.384996e-01	1.557478e-01	3.621181e-01	2.464411e-01	1.884178e-01	2.030230e-01	2.634861e-01	2.588588e-01	2.451617e-01	2.324935e-01	1.703458e+00	1.391678e+00	1.480574e+00	2.759530e-02	3.866226e-01	3.408512e-01	2.272526e+00
4616500	-9.068344e+04	-3.123751e+02	6.573418e+01	2.226706e-01	1.912186e-01	1.011133e-01	1.021677e-01	2.887244e-01	9.410544e-02	1.391102e-01	2.502667e-01	9.189666e-02	2.602815e-01	1.751605e-01	8.328447e-02	5.007035e-02	2.742309e-01	1.748694e-01	4.888851e-02	4.292886e-01	2.265230e-02	3.386957e-01	1.762077e-01	3.227550e-01	1.623416e-01	3.702270e-01	2.460555e-01	1.657964e-01	2.179211e-01	2.586426e-01	2.600622e-01	2.377420e-01	2.435532e-01	1.591198e+00	1.390701e+00	1.519044e+00	2.744080e-02	3.689204e-01	3.237572e-01	2.307322e+00
4617000	-9.070670e+04	-3.208845e+02	6.936942e+01	2.184431e-01	1.903761e-01	1.104543e-01	9.209967e-02	2.874100e-01	1.012168e-01	1.487908e-01	2.432281e-01	9.769380e-02	2.462782e-01	1.804366e-01	8.357258e-02	4.790169e-02	2.690053e-01	1.584100e-01	4.297401e-02	4.561494e-01	2.555957e-02	3.294371e-01	1.756058e-01	3.391555e-01	1.558016e-01	3.621181e-01	2.465841e-01	1.851677e-01	2.061302e-01	2.640434e-01	2.576600e-01	2.461091e-01	2.321875e-01	1.904055e+00	1.526232e+00	1.357864e+00	4.538202e-02	3.594399e-01	3.156913e-01	2.324869e+00
4617500	-9.069525e+04	-3.160412e+02	6.739507e+01	2.141917e-01	1.912186e-01	1.011133e-01	1.045382e-01	2.887244e-01	1.002138e-01	1.409385e-01	2.642341e-01	8.990605e-02	2.506988e-01	1.718060e-01	8.241669e-02	5.002987e-02	2.824235e-01	1.793064e-01	3.843155e-02	4.321702e-01	1.763852e-02	3.332159e-01	1.771351e-01	3.261452e-01	1.635037e-01	3.530397e-01	2.537838e-01	1.718584e-01	2.213181e-01	2.630293e-01	2.488695e-01	2.512421e-01	2.368591e-01	1.500025e+00	1.423412e+00	1.434403e+00	3.270093e-02	3.775459e-01	3.155681e-01	2.306886e+00
4618000	-9.067959e+04	-3.073934e+02	6.354022e+01	2.144804e-01	1.842549e-01	1.170410e-01	1.001866e-01	2.879688e-01	9.606829e-02	1.484699e-01	2.491094e-01	9.986414e-02	2.490621e-01	1.766920e-01	7.680251e-02	4.790169e-02	2.690053e-01	1.584100e-01	4.297401e-02	4.561494e-01	2.555957e-02	3.296058e-01	1.749715e-01	3.284243e-01	1.669985e-01	3.622102e-01	2.531811e-01	1.766372e-01	2.079715e-01	2.617478e-01	2.607598e-01	2.438667e-01	2.336257e-01	1.656206e+00	1.586747e+00	1.451856e+00	2.872443e-02	4.025216e-01	3.162303e-01	2.281248e+00
4618500	-9.067295e+04	-3.157981e+02	6.718564e+01	2.167246e-01	1.784411e-01	1.160834e-01	9.708379e-02	2.918882e-01	9.977900e-02	1.416466e-01	2.507624e-01	1.031305e-01	2.454453e-01	1.834010e-01	7.561413e-02	4.390152e-02	2.557934e-01	1.739903e-01	4.050749e-02	4.608289e-01	2.497847e-02	3.338591e-01	1.752799e-01	3.373104e-01	1.535507e-01	3.573785e-01	2.530147e-01	1.812286e-01	2.083783e-01	2.651299e-01	2.545801e-01	2.462010e-01	2.340890e-01	1.657348e+00	1.442784e+00	1.490012e+00	2.872443e-02	3.814042e-01	3.269671e-01	2.291629e+00
4619000	-9.069747e+04	-3.152757e+02	6.688992e+01	2.214516e-01	1.905804e-01	1.024875e-01	9.751514e-02	2.719474e-01	1.160179e-01	1.495253e-01	2.359056e-01	8.714973e-02	2.724210e-01	1.816158e-01	7.338254e-02	5.287110e-02	2.824235e-01	1.764652e-01	3.843155e-02	4.277725e-01	2.203616e-02	3.396965e-01	1.763088e-01	3.275293e-01	1.564653e-01	3.593878e-01	2.356846e-01	1.864458e-01	2.184818e-01	2.563567e-01	2.583618e-01	2.441584e-01	2.411231e-01	1.787123e+00	1.339629e+00	1.614544e+00	2.565156e-02	3.846892e-01	3.462065e-01	2.269104e+00
4619500	-9.070577e+04	-3.144637e+02	6.665471e+01	2.173777e-01	2.001114e-01	1.195855e-01	9.855139e-02	2.753640e-01	8.901000e-02	1.457530e-01	2.406436e-01	8.842715e-02	2.507297e-01	1.867787e-01	8.766781e-02	3.844616e-02	2.734597e-01	1.689855e-01	4.744363e-02	4.482907e-01	2.337434e-02	3.262862e-01	1.754929e-01	3.292790e-01	1.689420e-01	3.737548e-01	2.388606e-01	1.767470e-01	2.106376e-01	2.608039e-01	2.529817e-01	2.523150e-01	2.338994e-01	1.635075e+00	1.519697e+00	1.312333e+00	2.949677e-02	3.615848e-01	3.404624e-01	2.297953e+00
4620000	-9.067715e+04	-3.248070e+02	7.137222e+01	2.219209e-01	1.850657e-01	9.961550e-02	9.087847e-02	3.014379e-01	1.010815e-01	1.618499e-01	2.374619e-01	8.856374e-02	2.698569e-01	1.749639e-01	6.730367e-02	6.236116e-02	3.126537e-01	1.593942e-01	3.893945e-02	4.054835e-01	2.116796e-02	3.332746e-01	1.793193e-01	3.280396e-01	1.593665e-01	3.687572e-01	2.325332e-01	1.740038e-01	2.247059e-01	2.548292e-01	2.615760e-01	2.417039e-01	2.418909e-01	1.598775e+00	1.404636e+00	1.351331e+00	2.950993e-02	3.803869e-01	3.097339e-01	2.309879e+00
4620500	-9.068434e+04	-3.194353e+02	6.891019e+01	2.134626e-01	1.858517e-01	9.823629e-02	8.706433e-02	3.123521e-01	1.030329e-01	1.618499e-01	2.374619e-01	8.856374e-02	2.698569e-01	1.749639e-01	6.730367e-02	6.272751e-02	3.095269e-01	1.525807e-01	4.653126e-02	4.113482e-01	1.728550e-02	3.247931e-01	1.823036e-01	3.299958e-01	1.629075e-01	3.650762e-01	2.317896e-01	1.727170e-01	2.304172e-01	2.548292e-01	2.615760e-01	2.417039e-01	2.418909e-01	1.522482e+00	1.477523e+00	1.354512e+00	2.950993e-02	3.660847e-01	3.253656e-01	2.308550e+00
4621000	-9.068555e+04	-3.181749e+02	6.825755e+01	2.068358e-01	1.796841e-01	1.008441e-01	8.904178e-02	3.132244e-01	1.103698e-01	1.618499e-01	2.374619e-01	8.856374e-02	2.698569e-01	1.749639e-01	6.730367e-02	4.740877e-02	3.095269e-01	1.718546e-01	4.653126e-02	4.113482e-01	1.333028e-02	3.310506e-01	1.823036e-01	3.308605e-01	1.557853e-01	3.603568e-01	2.327396e-01	1.871763e-01	2.197274e-01	2.548292e-01	2.615760e-01	2.417039e-01	2.418909e-01	1.672507e+00	1.465709e+00	1.410546e+00	2.597648e-02	3.809989e-01	3.371954e-01	2.281806e+00
4621500	-9.069478e+04	-3.071113e+02	6.344137e+01	2.233652e-01	1.841170e-01	1.021917e-01	1.136805e-01	2.751606e-01	1.014850e-01	1.625871e-01	2.410311e-01	8.131853e-02	2.616039e-01	1.736524e-01	7.980693e-02	5.095599e-02	2.664793e-01	1.933304e-01	4.808928e-02	4.209893e-01	2.015571e-02	3.374222e-01	1.726311e-01	3.246687e-01	1.652779e-01	3.669283e-01	2.368796e-01	1.762924e-01	2.198997e-01	2.600966e-01	2.590570e-01	2.391944e-01	2.416521e-01	1.634985e+00	1.509318e+00	1.505551e+00	2.238835e-02	4.060380e-01	3.441587e-01	2.249803e+00
4622000	-9.068861e+04	-3.181187e+02	6.817207e+01	2.101795e-01	1.759059e-01	1.196084e-01	8.422348e-02	3.029848e-01	1.070979e-01	1.432612e-01	2.449057e-01	9.406315e-02	2.563301e-01	1.729097e-01	8.853008e-02	5.573994e-02	2.942135e-01	1.712480e-01	4.895938e-02	4.062687e-01	2.357050e-02	3.412774e-01	1.786662e-01	3.373866e-01	1.426698e-01	3.534296e-01	2.543260e-01	1.829596e-01	2.092848e-01	2.581567e-01	2.597507e-01	2.366282e-01	2.454645e-01	1.568987e+00	1.600961e+00	1.514137e+00	2.419024e-02	3.699905e-01	3.334145e-01	2.296595e+00
4622500	-9.069333e+04	-3.057752e+02	6.278605e+01	2.233652e-01	1.841170e-01	1.021917e-01	1.136805e-01	2.751606e-01	1.014850e-01	1.442291e-01	2.458590e-01	9.293858e-02	2.619051e-01	1.759711e-01	7.909709e-02	5.876825e-02	2.876547e-01	1.600093e-01	3.906480e-02	4.236928e-01	3.081013e-02	3.330444e-01	1.766388e-01	3.292243e-01	1.610925e-01	3.516187e-01	2.520444e-01	1.823309e-01	2.140059e-01	2.594094e-01	2.581105e-01	2.423215e-01	2.401585e-01	1.907338e+00	1.390799e+00	1.597084e+00	2.744375e-02	3.908418e-01	3.868975e-01	2.222261e+00
4623000	-9.068971e+04	-3.133762e+02	6.616619e+01	2.161567e-01	1.907976e-01	1.267618e-01	9.853901e-02	2.774258e-01	9.031910e-02	1.425836e-01	2.299051e-01	9.825343e-02	2.623805e-01	1.776758e-01	8.920153e-02	4.589881e-02	2.843190e-01	1.889885e-01	4.402812e-02	4.163433e-01	2.042221e-02	3.322459e-01	1.708023e-01	3.455256e-01	1.514262e-01	3.548525e-01	2.562458e-01	1.816459e-01	2.072558e-01	2.618347e-01	2.594398e-01	2.366131e-01	2.421124e-01	1.620495e+00	1.553381e+00	1.328669e+00	2.123407e-02	3.857653e-01	3.126520e-01	2.301583e+00
4623500	-9.068856e+04	-3.112039e+02	6.509477e+01	2.089755e-01	1.849878e-01	9.837879e-02	1.009246e-01	2.920863e-01	1.146470e-01	1.442291e-01	2.458590e-01	9.293858e-02	2.619051e-01	1.759711e-01	7.909709e-02	6.158705e-02	2.777974e-01	1.709607e-01	4.152269e-02	4.223421e-01	2.579008e-02	3.397170e-01	1.750538e-01	3.281402e-01	1.570890e-01	3.673660e-01	2.446607e-01	1.826376e-01	2.053357e-01	2.646085e-01	2.508106e-01	2.481075e-01	2.364733e-01	1.880022e+00	1.343688e+00	1.597084e+00	2.684568e-02	4.002487e-01	3.463378e-01	2.253413e+00
4624000	-9.068654e+04	-3.095553e+02	6.452203e+01	2.089755e-01	1.849878e-01	9.837879e-02	1.009246e-01	2.920863e-01	1.146470e-01	1.537952e-01	2.259097e-01	9.150477e-02	2.671894e-01	1.808121e-01	8.078879e-02	5.955538e-02	3.010841e-01	1.703355e-01	4.182853e-02	3.931967e-01	3.399986e-02	3.423288e-01	1.789839e-01	3.239577e-01	1.547296e-01	3.697754e-01	2.407538e-01	1.782945e-01	2.111763e-01	2.652424e-01	2.545165e-01	2.461894e-01	2.340517e-01	1.631398e+00	1.328256e+00	1.560168e+00	3.662925e-02	4.194169e-01	3.463378e-01	2.234245e+00
4624500	-9.068949e+04	-3.080274e+02	6.381800e+01	2.099384e-01	1.833532e-01	1.070713e-01	9.760381e-02	2.913535e-01	1.106797e-01	1.537952e-01	2.259097e-01	9.150477e-02	2.691531e-01	1.808121e-01	7.882509e-02	6.267013e-02	2.977870e-01	1.687555e-01	4.264394e-02	4.006850e-01	2.745843e-02	3.358785e-01	1.763875e-01	3.325668e-01	1.551672e-01	3.628103e-01	2.335962e-01	1.833218e-01	2.202717e-01	2.645259e-01	2.635196e-01	2.326815e-01	2.392730e-01	1.675990e+00	1.367630e+00	1.620550e+00	2.970084e-02	4.025324e-01	3.632223e-01	2.234245e+00
4625000	-9.070198e+04	-3.242767e+02	7.125217e+01	2.195664e-01	1.787514e-01	1.190673e-01	9.628595e-02	3.004046e-01	8.592439e-02	1.509191e-01	2.350489e-01	8.313797e-02	2.569070e-01	1.875565e-01	8.643048e-02	3.685371e-02	2.830397e-01	1.765923e-01	4.736287e-02	4.344561e-01	2.169525e-02	3.278340e-01	1.697001e-01	3.524450e-01	1.500209e-01	3.693084e-01	2.365550e-01	1.782415e-01	2.158951e-01	2.630414e-01	2.530989e-01	2.418851e-01	2.419746e-01	1.403985e+00	1.390484e+00	1.287801e+00	2.364882e-02	3.634667e-01	3.084688e-01	2.328064e+00
4625500	-9.069241e+04	-3.165276e+02	6.744739e+01	2.195664e-01	1.787514e-01	1.190673e-01	1.002487e-01	2.772554e-01	1.051108e-01	1.558544e-01	2.294847e-01	8.692106e-02	2.575277e-01	1.780770e-01	9.213508e-02	5.574100e-02	2.830397e-01	1.664998e-01	4.736287e-02	4.256614e-01	2.169525e-02	3.342852e-01	1.714979e-01	3.424460e-01	1.517709e-01	3.671969e-01	2.313529e-01	1.738292e-01	2.276211e-01	2.607077e-01	2.558180e-01	2.466406e-01	2.368337e-01	1.658358e+00	1.581947e+00	1.485482e+00	3.678301e-02	3.852941e-01	3.253869e-01	2.289319e+00
4626000	-9.067532e+04	-3.147719e+02	6.672052e+01	2.093536e-01	1.831974e-01	1.053541e-01	1.000743e-01	2.990614e-01	1.029592e-01	1.503423e-01	2.323750e-01	9.522402e-02	2.379337e-01	2.017706e-01	8.235441e-02	5.445781e-02	2.830397e-01	1.677830e-01	4.736287e-02	4.256614e-01	2.169525e-02	3.301965e-01	1.761710e-01	3.322810e-01	1.613515e-01	3.704857e-01	2.415295e-01	1.801363e-01	2.078484e-01	2.578693e-01	2.585518e-01	2.450537e-01	2.385252e-01	1.658358e+00	1.430541e+00	1.535767e+00	1.521461e-02	3.852941e-01	3.253869e-01	2.289319e+00
4626500	-9.067540e+04	-3.186627e+02	6.845340e+01	2.093536e-01	1.831974e-01	1.053541e-01	1.000743e-01	2.990614e-01	1.029592e-01	1.369637e-01	2.345481e-01	9.306524e-02	2.586688e-01	1.929665e-01	8.378762e-02	4.855113e-02	2.902616e-01	1.846124e-01	4.466158e-02	4.056816e-01	2.623164e-02	3.286592e-01	1.774396e-01	3.387168e-01	1.551845e-01	3.704857e-01	2.415295e-01	1.821449e-01	2.058399e-01	2.578693e-01	2.585518e-01	2.450537e-01	2.385252e-01	1.632384e+00	1.430541e+00	1.535767e+00	2.381618e-02	3.766158e-01	3.340652e-01	2.289319e+00
4627000	-9.068682e+04	-3.128626e+02	6.586909e+01	2.237963e-01	1.715163e-01	1.140771e-01	1.018858e-01	2.757973e-01	1.129273e-01	1.426976e-01	2.269366e-01	8.660598e-02	2.920415e-01	1.763551e-01	7.536322e-02	6.018754e-02	3.002606e-01	1.796666e-01	4.603532e-02	3.953677e-01	1.848223e-02	3.381278e-01	1.722267e-01	3.321226e-01	1.575229e-01	3.732973e-01	2.388999e-01	1.688023e-01	2.190005e-01	2.572306e-01	2.578816e-01	2.426906e-01	2.421971e-01	1.578316e+00	1.522741e+00	1.574628e+00	2.301926e-02	3.716956e-01	3.446178e-01	2.283687e+00
4627500	-9.068488e+04	-3.153921e+02	6.696417e+01	2.101471e-01	1.893872e-01	1.041350e-01	8.831902e-02	2.976817e-01	1.103300e-01	1.507300e-01	2.262946e-01	9.443136e-02	2.630775e-01	1.861737e-01	7.929276e-02	4.693939e-02	2.828251e-01	2.005642e-01	4.321857e-02	4.099266e-01	1.652614e-02	3.335273e-01	1.750619e-01	3.412798e-01	1.501310e-01	3.685167e-01	2.453454e-01	1.805931e-01	2.055448e-01	2.562847e-01	2.659283e-01	2.386394e-01	2.391475e-01	1.626967e+00	1.437205e+00	1.624188e+00	3.157552e-02	3.933633e-01	3.618415e-01	2.244795e+00
4628000	-9.068421e+04	-3.104771e+02	6.485423e+01	2.066162e-01	1.872848e-01	1.106423e-01	9.602823e-02	3.006556e-01	9.877280e-02	1.414945e-01	2.229790e-01	9.821697e-02	2.655956e-01	1.910968e-01	8.061713e-02	4.486038e-02	2.799228e-01	1.859388e-01	4.215093e-02	4.272512e-01	1.987588e-02	3.344252e-01	1.750619e-01	3.403819e-01	1.501310e-01	3.735118e-01	2.387411e-01	1.852667e-01	2.024804e-01	2.664973e-01	2.538829e-01	2.419212e-01	2.376987e-01	1.794233e+00	1.356149e+00	1.508206e+00	3.157552e-02	3.965443e-01	3.726371e-01	2.230819e+00
4628500	-9.068273e+04	-3.140082e+02	6.649715e+01	2.066162e-01	1.872848e-01	1.106423e-01	9.602823e-02	3.006556e-01	9.877280e-02	1.414945e-01	2.248130e-01	9.821697e-02	2.655956e-01	1.910968e-01	7.878312e-02	4.486038e-02	2.799228e-01	1.859388e-01	4.215093e-02	4.272512e-01	1.987588e-02	3.387167e-01	1.720762e-01	3.305939e-01	1.586132e-01	3.735118e-01	2.426132e-01	1.813946e-01	2.024804e-01	2.620155e-01	2.590542e-01	2.397647e-01	2.391656e-01	1.564858e+00	1.304722e+00	1.503401e+00	2.439456e-02	3.792119e-01	3.578634e-01	2.262925e+00
4629000	-9.069473e+04	-3.142483e+02	6.657090e+01	2.036932e-01	1.831401e-01	1.131190e-01	1.001775e-01	2.842699e-01	1.156002e-01	1.517243e-01	2.348897e-01	8.675787e-02	2.874857e-01	1.708338e-01	6.830866e-02	6.253481e-02	3.130594e-01	1.759444e-01	4.923921e-02	3.800431e-01	1.917906e-02	3.435975e-01	1.745692e-01	3.279669e-01	1.538665e-01	3.683978e-01	2.342911e-01	1.762048e-01	2.211063e-01	2.585448e-01	2.550035e-01	2.434048e-01	2.430468e-01	1.350993e+00	1.548448e+00	1.544415e+00	1.424564e-02	3.936134e-01	3.366562e-01	2.269730e+00
4629500	-9.069262e+04	-3.175457e+02	6.799778e+01	1.934475e-01	1.904957e-01	1.217017e-01	1.018106e-01	2.839530e-01	1.085915e-01	1.512432e-01	2.434692e-01	8.549527e-02	2.657558e-01	1.782840e-01	7.575260e-02	5.926538e-02	3.302788e-01	1.818709e-01	4.084017e-02	3.771042e-01	1.064062e-02	3.377122e-01	1.804544e-01	3.266817e-01	1.551517e-01	3.683978e-01	2.342911e-01	1.762048e-01	2.211063e-01	2.607514e-01	2.522496e-01	2.464379e-01	2.405611e-01	1.524564e+00	1.487767e+00	1.489916e+00	2.313871e-02	3.731151e-01	3.389041e-01	2.287981e+00
4630000	-9.068845e+04	-3.170001e+02	6.767287e+01	2.013043e-01	1.931897e-01	1.188249e-01	9.620970e-02	2.812615e-01	1.092098e-01	1.414569e-01	2.429610e-01	9.343728e-02	2.692275e-01	1.788688e-01	7.404855e-02	6.164934e-02	3.302788e-01	1.676183e-01	4.084017e-02	3.771042e-01	2.250927e-02	3.377122e-01	1.839934e-01	3.199374e-01	1.583570e-01	3.683978e-01	2.342911e-01	1.762048e-01	2.211063e-01	2.607514e-01	2.522496e-01	2.464379e-01	2.405611e-01	1.753637e+00	1.487767e+00	1.447042e+00	2.442788e-02	3.805387e-01	3.314804e-01	2.287981e+00
4630500	-9.069402e+04	-3.212938e+02	6.963030e+01	2.004846e-01	1.880079e-01	1.187793e-01	9.565346e-02	2.835747e-01	1.135000e-01	1.478994e-01	2.440716e-01	9.275025e-02	2.538252e-01	1.852904e-01	7.616316e-02	6.350186e-02	3.153851e-01	1.793285e-01	3.470706e-02	3.856298e-01	2.144771e-02	3.277140e-01	1.878734e-01	3.335577e-01	1.508549e-01	3.650127e-01	2.332712e-01	1.776697e-01	2.240463e-01	2.568694e-01	2.550657e-01	2.475378e-01	2.405271e-01	1.759474e+00	1.459297e+00	1.404555e+00	3.339792e-02	3.564896e-01	3.002058e-01	2.343305e+00
4631000	-9.068928e+04	-3.257656e+02	7.170534e+01	2.092702e-01	1.964510e-01	1.237265e-01	8.817831e-02	2.794580e-01	1.029160e-01	1.478994e-01	2.440716e-01	9.323713e-02	2.538252e-01	1.848036e-01	7.616316e-02	5.901389e-02	3.030221e-01	1.558321e-01	3.906482e-02	4.113787e-01	3.168836e-02	3.371022e-01	1.816385e-01	3.246536e-01	1.566057e-01	3.597899e-01	2.390181e-01	1.802608e-01	2.209312e-01	2.568694e-01	2.550657e-01	2.473351e-01	2.407297e-01	1.685302e+00	1.493006e+00	1.421937e+00	2.889965e-02	3.551301e-01	3.039206e-01	2.340949e+00
4631500	-9.068538e+04	-3.179215e+02	6.812966e+01	2.003615e-01	1.694538e-01	1.149130e-01	9.785878e-02	3.177407e-01	9.967220e-02	1.640067e-01	2.518754e-01	8.836358e-02	2.524145e-01	1.745286e-01	6.881120e-02	5.607054e-02	2.964099e-01	1.621207e-01	3.898303e-02	4.221230e-01	2.429284e-02	3.424327e-01	1.713191e-01	3.303560e-01	1.558923e-01	3.702713e-01	2.321723e-01	1.758369e-01	2.217195e-01	2.588342e-01	2.607162e-01	2.404263e-01	2.400234e-01	1.578603e+00	1.571908e+00	1.431453e+00	2.181858e-02	3.791930e-01	3.266427e-01	2.294164e+00
4632000	-9.067557e+04	-3.222636e+02	7.021114e+01	2.113965e-01	1.759341e-01	1.133731e-01	1.000334e-01	3.056897e-01	9.357318e-02	1.432706e-01	2.518754e-01	9.226379e-02	2.524145e-01	1.913645e-01	6.881120e-02	5.607054e-02	2.964099e-01	1.621207e-01	3.898303e-02	4.221230e-01	2.429284e-02	3.459448e-01	1.649942e-01	3.319923e-01	1.570687e-01	3.702713e-01	2.379060e-01	1.701032e-01	2.217195e-01	2.575580e-01	2.582766e-01	2.422852e-01	2.418801e-01	1.502864e+00	1.414313e+00	1.405004e+00	2.357610e-02	3.656356e-01	3.266427e-01	2.307722e+00
4632500	-9.069137e+04	-3.194211e+02	6.895576e+01	2.260499e-01	1.762962e-01	1.096453e-01	9.378548e-02	3.040050e-01	9.021805e-02	1.420293e-01	2.551752e-01	9.011960e-02	2.562018e-01	1.701183e-01	8.635577e-02	6.707296e-02	2.884336e-01	1.539828e-01	3.802252e-02	4.250960e-01	2.739207e-02	3.445239e-01	1.651873e-01	3.380061e-01	1.522826e-01	3.609545e-01	2.450913e-01	1.701294e-01	2.238248e-01	2.654416e-01	2.560843e-01	2.399777e-01	2.384965e-01	1.502864e+00	1.414313e+00	1.322101e+00	1.616461e-02	3.811773e-01	3.626784e-01	2.256144e+00
4633000	-9.068673e+04	-3.161800e+02	6.754890e+01	2.216961e-01	1.705470e-01	1.042519e-01	9.323360e-02	3.151203e-01	9.515116e-02	1.420293e-01	2.551752e-01	9.011960e-02	2.562018e-01	1.701183e-01	8.635577e-02	6.707296e-02	2.884336e-01	1.539828e-01	3.802252e-02	4.250960e-01	2.739207e-02	3.337236e-01	1.651873e-01	3.488065e-01	1.522826e-01	3.680999e-01	2.428771e-01	1.690284e-01	2.199946e-01	2.654416e-01	2.560843e-01	2.399777e-01	2.384965e-01	1.504381e+00	1.321989e+00	1.322101e+00	1.616461e-02	3.704747e-01	3.306274e-01	2.298898e+00
4633500	-9.068527e+04	-3.183571e+02	6.841668e+01	2.216961e-01	1.705470e-01	1.042519e-01	9.323360e-02	3.151203e-01	9.515116e-02	1.452823e-01	2.570928e-01	8.451307e-02	2.550587e-01	1.735742e-01	8.447895e-02	5.581393e-02	2.951074e-01	1.697021e-01	3.596769e-02	4.162644e-01	2.714453e-02	3.337236e-01	1.651873e-01	3.488065e-01	1.522826e-01	3.680999e-01	2.428771e-01	1.690284e-01	2.199946e-01	2.693953e-01	2.564747e-01	2.394828e-01	2.346472e-01	1.619920e+00	1.376250e+00	1.378914e+00	3.933313e-02	3.772100e-01	3.242572e-01	2.298533e+00
4634000	-9.069005e+04	-3.211932e+02	6.970943e+01	2.100153e-01	1.785700e-01	1.190031e-01	9.371086e-02	3.034060e-01	9.529481e-02	1.408569e-01	2.535373e-01	9.482053e-02	2.489192e-01	1.841833e-01	7.768269e-02	5.317590e-02	2.893884e-01	1.543619e-01	3.792863e-02	4.420706e-01	2.307459e-02	3.252287e-01	1.771269e-01	3.524362e-01	1.452082e-01	3.629087e-01	2.361527e-01	1.798191e-01	2.211195e-01	2.651241e-01	2.638261e-01	2.365371e-01	2.345127e-01	1.593736e+00	1.376250e+00	1.378914e+00	1.973191e-02	3.772100e-01	3.448989e-01	2.277891e+00
4634500	-9.068137e+04	-3.157318e+02	6.718562e+01	2.100153e-01	1.785700e-01	1.190031e-01	9.371086e-02	3.034060e-01	9.529481e-02	1.466741e-01	2.449817e-01	9.055623e-02	2.631002e-01	1.691211e-01	8.556664e-02	6.002796e-02	2.706784e-01	1.569200e-01	4.573921e-02	4.415163e-01	2.511803e-02	3.252287e-01	1.771269e-01	3.517771e-01	1.458673e-01	3.629087e-01	2.379029e-01	1.798191e-01	2.193693e-01	2.666277e-01	2.631872e-01	2.339085e-01	2.362765e-01	1.659230e+00	1.417390e+00	1.447230e+00	3.299796e-02	3.892314e-01	3.328775e-01	2.277891e+00
4635000	-9.067684e+04	-3.188924e+02	6.858425e+01	2.169177e-01	1.771019e-01	1.147018e-01	9.740421e-02	2.902735e-01	1.036010e-01	1.466741e-01	2.449817e-01	9.055623e-02	2.631002e-01	1.722927e-01	8.239505e-02	6.002796e-02	2.706784e-01	1.569200e-01	3.820035e-02	4.415163e-01	3.265689e-02	3.349878e-01	1.762791e-01	3.374293e-01	1.513039e-01	3.629087e-01	2.379029e-01	1.798191e-01	2.193693e-01	2.608238e-01	2.567445e-01	2.374132e-01	2.450185e-01	1.701684e+00	1.517817e+00	1.316948e+00	2.979804e-02	3.863857e-01	3.103344e-01	2.303280e+00
4635500	-9.070056e+04	-3.181071e+02	6.820456e+01	2.085092e-01	1.825868e-01	1.130682e-01	8.928823e-02	2.927191e-01	1.138284e-01	1.451664e-01	2.417101e-01	9.074729e-02	2.605535e-01	1.787032e-01	8.311950e-02	7.090544e-02	2.819173e-01	1.558792e-01	3.553700e-02	4.258991e-01	2.986199e-02	3.354698e-01	1.776965e-01	3.286769e-01	1.581568e-01	3.507688e-01	2.507474e-01	1.798498e-01	2.186340e-01	2.580495e-01	2.608926e-01	2.403753e-01	2.406826e-01	1.592244e+00	1.577240e+00	1.430139e+00	4.196112e-02	3.786779e-01	3.157686e-01	2.305554e+00
4636000	-9.067309e+04	-3.242251e+02	7.102045e+01	2.097778e-01	1.852909e-01	1.114134e-01	8.969888e-02	2.973218e-01	1.064972e-01	1.452706e-01	2.559214e-01	9.221025e-02	2.616144e-01	1.704198e-01	7.456348e-02	5.254975e-02	2.948277e-01	1.631641e-01	4.169473e-02	4.206435e-01	2.712017e-02	3.371635e-01	1.692697e-01	3.357796e-01	1.577872e-01	3.692291e-01	2.388012e-01	1.717137e-01	2.202560e-01	2.569622e-01	2.602614e-01	2.438049e-01	2.389715e-01	1.770118e+00	1.389365e+00	1.369975e+00	1.269103e-02	3.646795e-01	3.332681e-01	2.302052e+00
4636500	-9.067799e+04	-3.192286e+02	6.870392e+01	2.124207e-01	1.981816e-01	1.174256e-01	8.518364e-02	2.841423e-01	1.026462e-01	1.452706e-01	2.542459e-01	9.221025e-02	2.616144e-01	1.720953e-01	7.456348e-02	6.050084e-02	2.813621e-01	1.519031e-01	3.731743e-02	4.429703e-01	2.594622e-02	3.274103e-01	1.804568e-01	3.287924e-01	1.633405e-01	3.678359e-01	2.346059e-01	1.783083e-01	2.192499e-01	2.573004e-01	2.618226e-01	2.419054e-01	2.389715e-01	1.698572e+00	1.486542e+00	1.421071e+00	3.725414e-02	3.736836e-01	3.332681e-01	2.293048e+00
4637000	-9.068765e+04	-3.115607e+02	6.533453e+01	1.989698e-01	1.952674e-01	1.153763e-01	9.801091e-02	2.901059e-01	1.022697e-01	1.413607e-01	2.613324e-01	8.944755e-02	2.495624e-01	1.842268e-01	7.407010e-02	6.881651e-02	2.813621e-01	1.519031e-01	3.731743e-02	4.346547e-01	2.594622e-02	3.231410e-01	1.832704e-01	3.274354e-01	1.661532e-01	3.658901e-01	2.425455e-01	1.733942e-01	2.181702e-01	2.604065e-01	2.572206e-01	2.458205e-01	2.365524e-01	1.837176e+00	1.376243e+00	1.403528e+00	1.669470e-02	3.833342e-01	3.353140e-01	2.281352e+00
4637500	-9.070139e+04	-3.105934e+02	6.493350e+01	2.219441e-01	1.921021e-01	1.139637e-01	1.064962e-01	2.726807e-01	9.281323e-02	1.399385e-01	2.425266e-01	9.635264e-02	2.539059e-01	1.711538e-01	9.612250e-02	5.917575e-02	2.689433e-01	1.742998e-01	4.527834e-02	4.364501e-01	1.585268e-02	3.441729e-01	1.697742e-01	3.137980e-01	1.722549e-01	3.691280e-01	2.519833e-01	1.718788e-01	2.070100e-01	2.583886e-01	2.529752e-01	2.526104e-01	2.360257e-01	1.636428e+00	1.499104e+00	1.453124e+00	2.417674e-02	3.691954e-01	3.351540e-01	2.295651e+00
4638000	-9.068017e+04	-3.265728e+02	7.212301e+01	2.218456e-01	1.772415e-01	1.028640e-01	9.634480e-02	3.091330e-01	9.257108e-02	1.479260e-01	2.409117e-01	9.027486e-02	2.735945e-01	1.637458e-01	8.354712e-02	4.976306e-02	2.793102e-01	1.696110e-01	3.808090e-02	4.401184e-01	2.311637e-02	3.288729e-01	1.692866e-01	3.362705e-01	1.655699e-01	3.561145e-01	2.415198e-01	1.782281e-01	2.241375e-01	2.604065e-01	2.572206e-01	2.458205e-01	2.365524e-01	1.536665e+00	1.660265e+00	1.320801e+00	2.772365e-02	3.355517e-01	3.113940e-01	2.353054e+00
4638500	-9.068525e+04	-3.260089e+02	7.199970e+01	2.185812e-01	1.772415e-01	1.082768e-01	1.085842e-01	2.907471e-01	9.656911e-02	1.376809e-01	2.466352e-01	9.380339e-02	2.718463e-01	1.687562e-01	8.127790e-02	4.568877e-02	2.857576e-01	1.686724e-01	3.630498e-02	4.373565e-01	2.621979e-02	3.358766e-01	1.662799e-01	3.343677e-01	1.634758e-01	3.565347e-01	2.468121e-01	1.763354e-01	2.203178e-01	2.607075e-01	2.551904e-01	2.475663e-01	2.365358e-01	1.518838e+00	1.347260e+00	1.349900e+00	2.860006e-02	3.552488e-01	2.996616e-01	2.345090e+00
4639000	-9.068577e+04	-3.271345e+02	7.241183e+01	2.278067e-01	1.772415e-01	9.847047e-02	1.085842e-01	2.907471e-01	9.715005e-02	1.376809e-01	2.466352e-01	9.380339e-02	2.718463e-01	1.687562e-01	8.127790e-02	5.178973e-02	2.795214e-01	1.655116e-01	3.895684e-02	4.457720e-01	1.844838e-02	3.339318e-01	1.698935e-01	3.287248e-01	1.674499e-01	3.559235e-01	2.474233e-01	1.693110e-01	2.273422e-01	2.607075e-01	2.551904e-01	2.421502e-01	2.419519e-01	1.507951e+00	1.609235e+00	1.349900e+00	3.325211e-02	3.430350e-01	2.874841e-01	2.369481e+00
4639500	-9.070140e+04	-3.086314e+02	6.402443e+01	2.185646e-01	2.079220e-01	1.198940e-01	9.828260e-02	2.496027e-01	1.057341e-01	1.490074e-01	2.437552e-01	9.262363e-02	2.579152e-01	1.813719e-01	7.532662e-02	6.242314e-02	2.960378e-01	1.830966e-01	3.950904e-02	4.013413e-01	1.759200e-02	3.184498e-01	1.893260e-01	3.284400e-01	1.637842e-01	3.741276e-01	2.337005e-01	1.758331e-01	2.163388e-01	2.566576e-01	2.573874e-01	2.475822e-01	2.383728e-01	1.816352e+00	1.412761e+00	1.546869e+00	1.604920e-02	4.024412e-01	3.673555e-01	2.230203e+00
4640000	-9.068695e+04	-3.124777e+02	6.573673e+01	2.206780e-01	2.024094e-01	1.215311e-01	9.222103e-02	2.604346e-01	1.027259e-01	1.490074e-01	2.437552e-01	9.262363e-02	2.490323e-01	1.902548e-01	7.532662e-02	5.439287e-02	2.880452e-01	1.752933e-01	4.563853e-02	4.170907e-01	1.953935e-02	3.184498e-01	1.893260e-01	3.284400e-01	1.637842e-01	3.633532e-01	2.343200e-01	1.810899e-01	2.212369e-01	2.614856e-01	2.543473e-01	2.427250e-01	2.414420e-01	1.692126e+00	1.458509e+00	1.446976e+00	1.604920e-02	3.783016e-01	3.185969e-01	2.303102e+00
4640500	-9.069444e+04	-3.173473e+02	6.788995e+01	2.206780e-01	2.024094e-01	1.215311e-01	9.222103e-02	2.604346e-01	1.027259e-01	1.490074e-01	2.437552e-01	9.026966e-02	2.490323e-01	1.926088e-01	7.532662e-02	5.439287e-02	2.880452e-01	1.752933e-01	4.563853e-02	4.170907e-01	1.953935e-02	3.252579e-01	1.935516e-01	3.238927e-01	1.572979e-01	3.711104e-01	2.451859e-01	1.735863e-01	2.101174e-01	2.614856e-01	2.543473e-01	2.427250e-01	2.414420e-01	1.509902e+00	1.458509e+00	1.577937e+00	2.004069e-02	4.041853e-01	3.379478e-01	2.257867e+00
4641000	-9.068191e+04	-3.180529e+02	6.822197e+01	2.140517e-01	2.001700e-01	1.247919e-01	9.044693e-02	2.677837e-01	1.027557e-01	1.490074e-01	2.471824e-01	8.789941e-02	2.490323e-01	1.877136e-01	7.916485e-02	6.370461e-02	2.887239e-01	1.664568e-01	3.966077e-02	4.187309e-01	2.272311e-02	3.271213e-01	1.864884e-01	3.267565e-01	1.596338e-01	3.616607e-01	2.405491e-01	1.741463e-01	2.236439e-01	2.584860e-01	2.595306e-01	2.380897e-01	2.438938e-01	1.639401e+00	1.458509e+00	1.408550e+00	2.325613e-02	3.754504e-01	3.328522e-01	2.291697e+00
4641500	-9.067817e+04	-3.176173e+02	6.798671e+01	2.061070e-01	1.892325e-01	1.214662e-01	1.002828e-01	2.781099e-01	1.048018e-01	1.415194e-01	2.554095e-01	9.027376e-02	2.469823e-01	1.853206e-01	8.049453e-02	5.778408e-02	3.187672e-01	1.702976e-01	4.258701e-02	3.894410e-01	2.112305e-02	3.293640e-01	1.759025e-01	3.345364e-01	1.601972e-01	3.693710e-01	2.325840e-01	1.793938e-01	2.186512e-01	2.584860e-01	2.576209e-01	2.399994e-01	2.438938e-01	1.766990e+00	1.458509e+00	1.373263e+00	2.738619e-02	3.866933e-01	3.406486e-01	2.272658e+00
4642000	-9.067413e+04	-3.162923e+02	6.733155e+01	2.061070e-01	1.808880e-01	1.092652e-01	1.002828e-01	2.986553e-01	1.048018e-01	1.415194e-01	2.620689e-01	9.027376e-02	2.469823e-01	1.786611e-01	8.049453e-02	5.649398e-02	3.218257e-01	1.721267e-01	3.971221e-02	3.869201e-01	2.292134e-02	3.383214e-01	1.724795e-01	3.333458e-01	1.558533e-01	3.693710e-01	2.325840e-01	1.793938e-01	2.186512e-01	2.589848e-01	2.593252e-01	2.391896e-01	2.425005e-01	1.715590e+00	1.506901e+00	1.530481e+00	2.738619e-02	3.866933e-01	3.406486e-01	2.272658e+00
4642500	-9.067624e+04	-3.036272e+02	6.199940e+01	2.061070e-01	1.808880e-01	1.092652e-01	1.002828e-01	2.986553e-01	1.048018e-01	1.465875e-01	2.620689e-01	9.027376e-02	2.469823e-01	1.786611e-01	7.542643e-02	5.649398e-02	3.218257e-01	1.721267e-01	3.971221e-02	3.869201e-01	2.292134e-02	3.383214e-01	1.724795e-01	3.333458e-01	1.558533e-01	3.573500e-01	2.466669e-01	1.774903e-01	2.184928e-01	2.589848e-01	2.573778e-01	2.391896e-01	2.444478e-01	1.715590e+00	1.413636e+00	1.537471e+00	3.141560e-02	3.948549e-01	3.491958e-01	2.255949e+00
4643000	-9.067942e+04	-3.110091e+02	6.496472e+01	2.061070e-01	1.808880e-01	1.092652e-01	1.002828e-01	2.986553e-01	1.048018e-01	1.465875e-01	2.620689e-01	9.027376e-02	2.469823e-01	1.786611e-01	7.542643e-02	5.158398e-02	3.218257e-01	1.756824e-01	4.674568e-02	3.869201e-01	1.724212e-02	3.383214e-01	1.724795e-01	3.333458e-01	1.558533e-01	3.505484e-01	2.534685e-01	1.774903e-01	2.184928e-01	2.596584e-01	2.564837e-01	2.473665e-01	2.364913e-01	1.739360e+00	1.606700e+00	1.584961e+00	1.844774e-02	3.948681e-01	3.339386e-01	2.271193e+00
4643500	-9.067622e+04	-3.115135e+02	6.526786e+01	2.061070e-01	1.808880e-01	1.092652e-01	1.002828e-01	2.986553e-01	1.048018e-01	1.507439e-01	2.559461e-01	1.013916e-01	2.395690e-01	1.729858e-01	7.936366e-02	5.158398e-02	3.194706e-01	1.756824e-01	4.674568e-02	3.869201e-01	1.959723e-02	3.383214e-01	1.718592e-01	3.339661e-01	1.558533e-01	3.501840e-01	2.551182e-01	1.760685e-01	2.186293e-01	2.605279e-01	2.564837e-01	2.435743e-01	2.394141e-01	1.527325e+00	1.581096e+00	1.617040e+00	2.064169e-02	3.985931e-01	3.443695e-01	2.257037e+00
4644000	-9.068893e+04	-3.020982e+02	6.112908e+01	2.144653e-01	1.773255e-01	1.278533e-01	1.016927e-01	2.827367e-01	9.592639e-02	1.527057e-01	2.468251e-01	9.842846e-02	2.528760e-01	1.752735e-01	7.389124e-02	6.027387e-02	2.985677e-01	1.668759e-01	5.239425e-02	3.999975e-01	2.189075e-02	3.390270e-01	1.718705e-01	3.339661e-01	1.551365e-01	3.368695e-01	2.551182e-01	1.893830e-01	2.186293e-01	2.654817e-01	2.561635e-01	2.438449e-01	2.345099e-01	1.749712e+00	1.809708e+00	1.729331e+00	2.860030e-02	4.262236e-01	3.709172e-01	2.202859e+00
4644500	-9.068473e+04	-3.168585e+02	6.768519e+01	2.055906e-01	1.713368e-01	1.251217e-01	1.080879e-01	2.808111e-01	1.090519e-01	1.533101e-01	2.400002e-01	9.407480e-02	2.416902e-01	1.848725e-01	8.605219e-02	5.276156e-02	3.071161e-01	1.823902e-01	4.510735e-02	3.990493e-01	1.357555e-02	3.419295e-01	1.701646e-01	3.287309e-01	1.591750e-01	3.756035e-01	2.378567e-01	1.810009e-01	2.055388e-01	2.630786e-01	2.566429e-01	2.413440e-01	2.389345e-01	1.682191e+00	1.424863e+00	1.411994e+00	2.724582e-02	3.784666e-01	3.256365e-01	2.295897e+00
4645000	-9.068261e+04	-3.072329e+02	6.343876e+01	2.121346e-01	1.946213e-01	1.187094e-01	8.881766e-02	2.813850e-01	1.043320e-01	1.408392e-01	2.565548e-01	9.334740e-02	2.460252e-01	1.833091e-01	7.992428e-02	5.234438e-02	2.870510e-01	1.594019e-01	4.731262e-02	4.281529e-01	2.573717e-02	3.287062e-01	1.716524e-01	3.456414e-01	1.540000e-01	3.561321e-01	2.505251e-01	1.800132e-01	2.133296e-01	2.650764e-01	2.575514e-01	2.326134e-01	2.447587e-01	1.764165e+00	1.531649e+00	1.481996e+00	3.185943e-02	4.053505e-01	3.641541e-01	2.230495e+00
4645500	-9.067851e+04	-3.081331e+02	6.392897e+01	2.279682e-01	1.788795e-01	1.132388e-01	9.786396e-02	2.731753e-01	1.088743e-01	1.473558e-01	2.523772e-01	9.365862e-02	2.442714e-01	1.771695e-01	8.516749e-02	5.496308e-02	2.966633e-01	1.657528e-01	5.122345e-02	4.176702e-01	1.372714e-02	3.287062e-01	1.716524e-01	3.456414e-01	1.540000e-01	3.523328e-01	2.543244e-01	1.800132e-01	2.133296e-01	2.612543e-01	2.584602e-01	2.335026e-01	2.467829e-01	1.548222e+00	1.531649e+00	1.425195e+00	2.881116e-02	4.053505e-01	3.451083e-01	2.249541e+00
4646000	-9.069021e+04	-3.084843e+02	6.402812e+01	2.279682e-01	1.788795e-01	1.132388e-01	9.079588e-02	2.802433e-01	1.088743e-01	1.473558e-01	2.523772e-01	9.365862e-02	2.442714e-01	1.771695e-01	8.516749e-02	5.502685e-02	3.264224e-01	1.653249e-01	4.102684e-02	3.833657e-01	2.883333e-02	3.287062e-01	1.716524e-01	3.456414e-01	1.540000e-01	3.548358e-01	2.498503e-01	1.826967e-01	2.126172e-01	2.606638e-01	2.595080e-01	2.348157e-01	2.450125e-01	1.515586e+00	1.536194e+00	1.568345e+00	5.038705e-02	4.129920e-01	3.244211e-01	2.262587e+00
4646500	-9.069610e+04	-3.142593e+02	6.652472e+01	2.182067e-01	1.809331e-01	1.039146e-01	1.074004e-01	2.883006e-01	1.012446e-01	1.585183e-01	2.287021e-01	9.405982e-02	2.417430e-01	1.878019e-01	8.917483e-02	4.415454e-02	3.021260e-01	1.738138e-01	4.660158e-02	4.089345e-01	2.436952e-02	3.338402e-01	1.687320e-01	3.382634e-01	1.591645e-01	3.685942e-01	2.427734e-01	1.794880e-01	2.091444e-01	2.616048e-01	2.555340e-01	2.417349e-01	2.411262e-01	1.575496e+00	1.578061e+00	1.407174e+00	2.783300e-02	3.713537e-01	3.157804e-01	2.312866e+00
4647000	-9.068573e+04	-3.144563e+02	6.665058e+01	2.295545e-01	1.774023e-01	1.033602e-01	9.363157e-02	2.933250e-01	1.027265e-01	1.429522e-01	2.515480e-01	9.443628e-02	2.442293e-01	1.795283e-01	8.730590e-02	4.415454e-02	2.843500e-01	1.809473e-01	3.946811e-02	4.267106e-01	2.436952e-02	3.269730e-01	1.693688e-01	3.455213e-01	1.581368e-01	3.640060e-01	2.523151e-01	1.704173e-01	2.132615e-01	2.605685e-01	2.557318e-01	2.399755e-01	2.437243e-01	1.553902e+00	1.578061e+00	1.337241e+00	2.783300e-02	3.615694e-01	3.253428e-01	2.313088e+00
4647500	-9.069169e+04	-3.068967e+02	6.339453e+01	2.064326e-01	1.673962e-01	1.132534e-01	9.710435e-02	3.053019e-01	1.105114e-01	1.491714e-01	2.441594e-01	9.028165e-02	2.602355e-01	1.701176e-01	8.603443e-02	6.059068e-02	3.068926e-01	1.813038e-01	4.340504e-02	3.769033e-01	3.090461e-02	3.388003e-01	1.668289e-01	3.443527e-01	1.500181e-01	3.613592e-01	2.473345e-01	1.795603e-01	2.117460e-01	2.542187e-01	2.629543e-01	2.419077e-01	2.409193e-01	1.512384e+00	1.518929e+00	1.516495e+00	2.979158e-02	3.809602e-01	3.546899e-01	2.264350e+00
4648000	-9.069829e+04	-3.137753e+02	6.618448e+01	2.149895e-01	1.673962e-01	1.132534e-01	9.710435e-02	3.053019e-01	1.019545e-01	1.465595e-01	2.493276e-01	8.754529e-02	2.517524e-01	1.814627e-01	8.335250e-02	5.475441e-02	3.119749e-01	1.719777e-01	4.070917e-02	4.047180e-01	1.586581e-02	3.388003e-01	1.668289e-01	3.443527e-01	1.500181e-01	3.613592e-01	2.473345e-01	1.769815e-01	2.143248e-01	2.559025e-01	2.645307e-01	2.399761e-01	2.395907e-01	1.563192e+00	1.646109e+00	1.650147e+00	2.979158e-02	3.928211e-01	3.498338e-01	2.257345e+00
4648500	-9.069254e+04	-3.110204e+02	6.506265e+01	2.039967e-01	1.723944e-01	1.171832e-01	1.010111e-01	3.029912e-01	1.024234e-01	1.405912e-01	2.274978e-01	9.379974e-02	2.463048e-01	1.996579e-01	9.214866e-02	5.262276e-02	2.926713e-01	1.751033e-01	4.662821e-02	4.135636e-01	1.941086e-02	3.371554e-01	1.782183e-01	3.336243e-01	1.510019e-01	3.641990e-01	2.378207e-01	1.887544e-01	2.092259e-01	2.587670e-01	2.592758e-01	2.467786e-01	2.351786e-01	1.736128e+00	1.460117e+00	1.516379e+00	2.114331e-02	3.976320e-01	3.309066e-01	2.271461e+00
4649000	-9.070182e+04	-3.130338e+02	6.616920e+01	2.040494e-01	1.765974e-01	1.111107e-01	9.524391e-02	3.134543e-01	9.954427e-02	1.405912e-01	2.286597e-01	1.088281e-01	2.463048e-01	1.984960e-01	7.712032e-02	4.855370e-02	2.801943e-01	1.778836e-01	3.968339e-02	4.341005e-01	1.958453e-02	3.354970e-01	1.759430e-01	3.293899e-01	1.591700e-01	3.641990e-01	2.516870e-01	1.887544e-01	1.953597e-01	2.618061e-01	2.536272e-01	2.485227e-01	2.360441e-01	1.475517e+00	1.313824e+00	1.363844e+00	3.427451e-02	3.942871e-01	3.434641e-01	2.262249e+00
4649500	-9.070153e+04	-3.300857e+02	7.391196e+01	2.148306e-01	1.794869e-01	1.111704e-01	8.821199e-02	3.050462e-01	1.012539e-01	1.465746e-01	2.300262e-01	1.086084e-01	2.423042e-01	1.982881e-01	7.419847e-02	4.855370e-02	2.801943e-01	1.778836e-01	3.968339e-02	4.341005e-01	1.958453e-02	3.354970e-01	1.759430e-01	3.293899e-01	1.591700e-01	3.712321e-01	2.436232e-01	1.865076e-01	1.986371e-01	2.572128e-01	2.542794e-01	2.490305e-01	2.394773e-01	1.659964e+00	1.325868e+00	1.288644e+00	3.026796e-02	3.824427e-01	3.095915e-01	2.307966e+00
4650000	-9.069117e+04	-3.238409e+02	7.081855e+01	2.119341e-01	1.730751e-01	1.312847e-01	8.710181e-02	2.961462e-01	1.004581e-01	1.452980e-01	2.383097e-01	9.339026e-02	2.641851e-01	1.806605e-01	7.815651e-02	4.797201e-02	2.914121e-01	1.671337e-01	4.281449e-02	4.290478e-01	2.161987e-02	3.405537e-01	1.781581e-01	3.369225e-01	1.443657e-01	3.735767e-01	2.396803e-01	1.788920e-01	2.078510e-01	2.562485e-01	2.616680e-01	2.399087e-01	2.421748e-01	1.540545e+00	1.634194e+00	1.406296e+00	4.193396e-02	3.706748e-01	3.072238e-01	2.322101e+00
4650500	-9.068614e+04	-3.133605e+02	6.607646e+01	2.312330e-01	1.790303e-01	1.107991e-01	1.098003e-01	2.685766e-01	1.005606e-01	1.447635e-01	2.426294e-01	9.767848e-02	2.515174e-01	1.800685e-01	8.334274e-02	5.276573e-02	2.696530e-01	1.542248e-01	3.775606e-02	4.567507e-01	2.884970e-02	3.411763e-01	1.701331e-01	3.358105e-01	1.528800e-01	3.568323e-01	2.494136e-01	1.793787e-01	2.143754e-01	2.645520e-01	2.543183e-01	2.420104e-01	2.391193e-01	1.632439e+00	1.626099e+00	1.435316e+00	2.752618e-02	3.739663e-01	3.278495e-01	2.298184e+00
4651000	-9.068883e+04	-3.157621e+02	6.721831e+01	2.027351e-01	1.763618e-01	1.296522e-01	9.330501e-02	2.974479e-01	1.004979e-01	1.559304e-01	2.346575e-01	9.050213e-02	2.625567e-01	1.771656e-01	7.918777e-02	5.952153e-02	2.935588e-01	1.667291e-01	4.365318e-02	4.151595e-01	2.137783e-02	3.382145e-01	1.767988e-01	3.326971e-01	1.522896e-01	3.702659e-01	2.305731e-01	1.837667e-01	2.153942e-01	2.640433e-01	2.552982e-01	2.417355e-01	2.389229e-01	1.706452e+00	1.380389e+00	1.393039e+00	2.120540e-02	3.574951e-01	3.434088e-01	2.299096e+00
4651500	-9.069084e+04	-3.107044e+02	6.506680e+01	2.187896e-01	1.775185e-01	1.295997e-01	9.456168e-02	2.801561e-01	9.937448e-02	1.623941e-01	2.345126e-01	8.612496e-02	2.583123e-01	1.763832e-01	8.227286e-02	5.952153e-02	2.935588e-01	1.640273e-01	4.635498e-02	4.151595e-01	2.137783e-02	3.320148e-01	1.639429e-01	3.568616e-01	1.471807e-01	3.751962e-01	2.293089e-01	1.730182e-01	2.224766e-01	2.640433e-01	2.552982e-01	2.417355e-01	2.389229e-01	1.472191e+00	1.521677e+00	1.393039e+00	3.035396e-02	4.046998e-01	3.430567e-01	2.252244e+00
4652000	-9.069846e+04	-3.055593e+02	6.276267e+01	2.341655e-01	1.747872e-01	1.107622e-01	9.183559e-02	2.881700e-01	1.002795e-01	1.637552e-01	2.237589e-01	8.507507e-02	2.828744e-01	1.763832e-01	6.815325e-02	5.952153e-02	2.935588e-01	1.640273e-01	4.635498e-02	4.151595e-01	2.137783e-02	3.243326e-01	1.639429e-01	3.588582e-01	1.528663e-01	3.733745e-01	2.232536e-01	1.823986e-01	2.209733e-01	2.642944e-01	2.516460e-01	2.461014e-01	2.379582e-01	1.667346e+00	1.454862e+00	1.613833e+00	3.035396e-02	4.046998e-01	3.370066e-01	2.258294e+00
4652500	-9.070179e+04	-3.090927e+02	6.424666e+01	2.341655e-01	1.747872e-01	1.107622e-01	9.183559e-02	2.881700e-01	1.002795e-01	1.549033e-01	2.289129e-01	8.300006e-02	2.811692e-01	1.865337e-01	6.548086e-02	5.952153e-02	3.030784e-01	1.640273e-01	4.635498e-02	4.056400e-01	2.137783e-02	3.374093e-01	1.703303e-01	3.397126e-01	1.525479e-01	3.547745e-01	2.389489e-01	1.817613e-01	2.245154e-01	2.582197e-01	2.551068e-01	2.499591e-01	2.367144e-01	1.682490e+00	1.484099e+00	1.542600e+00	3.303049e-02	3.910721e-01	3.526683e-01	2.256260e+00
4653000	-9.071430e+04	-3.127731e+02	6.593110e+01	2.210471e-01	1.819725e-01	1.188643e-01	9.300231e-02	2.881216e-01	9.699219e-02	1.451120e-01	2.387988e-01	9.395834e-02	2.650534e-01	1.692561e-01	8.782131e-02	6.988877e-02	2.708702e-01	1.621291e-01	3.930757e-02	4.318810e-01	2.592334e-02	3.310996e-01	1.820425e-01	3.291891e-01	1.576688e-01	3.677697e-01	2.505945e-01	1.731073e-01	2.085285e-01	2.607603e-01	2.526012e-01	2.429281e-01	2.437104e-01	1.648852e+00	1.431374e+00	1.362395e+00	2.230913e-02	4.015011e-01	3.416964e-01	2.256802e+00
4653500	-9.069738e+04	-3.131271e+02	6.604883e+01	2.069842e-01	1.827653e-01	1.189042e-01	9.764458e-02	2.919616e-01	1.017401e-01	1.598910e-01	2.289129e-01	8.701316e-02	2.761815e-01	1.865337e-01	6.146775e-02	5.848599e-02	3.055054e-01	1.594472e-01	4.455580e-02	4.147488e-01	1.725676e-02	3.327987e-01	1.738246e-01	3.408289e-01	1.525479e-01	3.655295e-01	2.302681e-01	1.861655e-01	2.180369e-01	2.643876e-01	2.556093e-01	2.420454e-01	2.379577e-01	1.541142e+00	1.589971e+00	1.393204e+00	3.185948e-02	4.033624e-01	3.370296e-01	2.259608e+00
4654000	-9.071020e+04	-3.154019e+02	6.704205e+01	2.504960e-01	1.788474e-01	1.000259e-01	1.073618e-01	2.689673e-01	9.430148e-02	1.614850e-01	2.240166e-01	8.870279e-02	2.599327e-01	1.896752e-01	7.618765e-02	4.588600e-02	2.767809e-01	1.435924e-01	4.059170e-02	4.608090e-01	3.234010e-02	3.366608e-01	1.678807e-01	3.310548e-01	1.644038e-01	3.701539e-01	2.307933e-01	1.893030e-01	2.097498e-01	2.609801e-01	2.580702e-01	2.454237e-01	2.355260e-01	1.565542e+00	1.532974e+00	1.422147e+00	3.387952e-02	3.807567e-01	3.183282e-01	2.300915e+00
4654500	-9.069102e+04	-3.151337e+02	6.692411e+01	2.069842e-01	1.827653e-01	1.118529e-01	9.734882e-02	2.919616e-01	1.090871e-01	1.581965e-01	2.337992e-01	8.494879e-02	2.579523e-01	1.802314e-01	8.487176e-02	6.885562e-02	2.842991e-01	1.688892e-01	4.116698e-02	4.108638e-01	2.592525e-02	3.390159e-01	1.759204e-01	3.334518e-01	1.516120e-01	3.649562e-01	2.392532e-01	1.759350e-01	2.198556e-01	2.602773e-01	2.551345e-01	2.441808e-01	2.404073e-01	1.460215e+00	1.524887e+00	1.536213e+00	1.977426e-02	4.033624e-01	3.370296e-01	2.259608e+00
4655000	-9.069483e+04	-3.175877e+02	6.784225e+01	2.219636e-01	1.929612e-01	1.090640e-01	9.636702e-02	2.818285e-01	9.781583e-02	1.538873e-01	2.437177e-01	9.805750e-02	2.606154e-01	1.680354e-01	7.568670e-02	7.049574e-02	2.970186e-01	1.744919e-01	3.726437e-02	3.944356e-01	2.629381e-02	3.318771e-01	1.760311e-01	3.288621e-01	1.632297e-01	3.607492e-01	2.379965e-01	1.840286e-01	2.172257e-01	2.602773e-01	2.551345e-01	2.441808e-01	2.404073e-01	1.706292e+00	1.651572e+00	1.536213e+00	3.512012e-02	3.630040e-01	3.323930e-01	2.304603e+00
4655500	-9.069972e+04	-3.128244e+02	6.591390e+01	2.281843e-01	1.929612e-01	1.028432e-01	9.636702e-02	2.818285e-01	9.781583e-02	1.538873e-01	2.437177e-01	9.805750e-02	2.606154e-01	1.680354e-01	7.568670e-02	6.501426e-02	2.995039e-01	1.732402e-01	4.668691e-02	4.030825e-01	1.247228e-02	3.367868e-01	1.737565e-01	3.249154e-01	1.645412e-01	3.666452e-01	2.455429e-01	1.835770e-01	2.042349e-01	2.602773e-01	2.585618e-01	2.441808e-01	2.369801e-01	1.630197e+00	1.499546e+00	1.403973e+00	2.107867e-02	3.946610e-01	3.422910e-01	2.263048e+00
4656000	-9.069332e+04	-3.085191e+02	6.403355e+01	2.183677e-01	1.904401e-01	1.005422e-01	9.988052e-02	2.946166e-01	9.615288e-02	1.535433e-01	2.397876e-01	9.898710e-02	2.533320e-01	1.720786e-01	8.227149e-02	5.841423e-02	3.079036e-01	1.716048e-01	4.598130e-02	3.970478e-01	1.904828e-02	3.375177e-01	1.729240e-01	3.277544e-01	1.618038e-01	3.521700e-01	2.447133e-01	1.902563e-01	2.128604e-01	2.602773e-01	2.585618e-01	2.441808e-01	2.369801e-01	1.675717e+00	1.363673e+00	1.602629e+00	2.107867e-02	3.995666e-01	3.247510e-01	2.275682e+00
4656500	-9.069437e+04	-3.133793e+02	6.611271e+01	2.166795e-01	1.871125e-01	1.107408e-01	1.103562e-01	2.739133e-01	1.011977e-01	1.535433e-01	2.397876e-01	9.898710e-02	2.533320e-01	1.720786e-01	8.227149e-02	5.227380e-02	3.026323e-01	1.706089e-01	4.948395e-02	4.056032e-01	1.939789e-02	3.294669e-01	1.741237e-01	3.338776e-01	1.625318e-01	3.561422e-01	2.425934e-01	1.828799e-01	2.183845e-01	2.595909e-01	2.586215e-01	2.384223e-01	2.433653e-01	1.580610e+00	1.532406e+00	1.516009e+00	3.033937e-02	3.790243e-01	3.342895e-01	2.286686e+00
4657000	-9.069350e+04	-3.196974e+02	6.888180e+01	2.080233e-01	1.836154e-01	1.031253e-01	1.068260e-01	2.941170e-01	1.042930e-01	1.550070e-01	2.473119e-01	9.500827e-02	2.487145e-01	1.697293e-01	8.422896e-02	5.914295e-02	3.026323e-01	1.558136e-01	4.261480e-02	4.203985e-01	1.939789e-02	3.294669e-01	1.741237e-01	3.338776e-01	1.625318e-01	3.643125e-01	2.399657e-01	1.802717e-01	2.154501e-01	2.618137e-01	2.564314e-01	2.466826e-01	2.350722e-01	1.752638e+00	1.369534e+00	1.557555e+00	3.337757e-02	3.670464e-01	3.346432e-01	2.298310e+00
4657500	-9.070438e+04	-3.149304e+02	6.677251e+01	2.224993e-01	1.901248e-01	1.064036e-01	1.011053e-01	2.850418e-01	9.482513e-02	1.234349e-01	2.330193e-01	1.042946e-01	2.654846e-01	1.804796e-01	9.328688e-02	5.459980e-02	2.828295e-01	1.606672e-01	4.669498e-02	4.352948e-01	1.991365e-02	3.428722e-01	1.741237e-01	3.207760e-01	1.622281e-01	3.748685e-01	2.507856e-01	1.713526e-01	2.029933e-01	2.634423e-01	2.627615e-01	2.383075e-01	2.354887e-01	1.822764e+00	1.353683e+00	1.487882e+00	3.337757e-02	3.747042e-01	3.243043e-01	2.300992e+00
4658000	-9.070584e+04	-3.139342e+02	6.645820e+01	2.102311e-01	1.946123e-01	1.135433e-01	9.951973e-02	2.808992e-01	1.011943e-01	1.208550e-01	2.430305e-01	1.045142e-01	2.488275e-01	1.904920e-01	9.228076e-02	5.459980e-02	2.809157e-01	1.625810e-01	4.669498e-02	4.352948e-01	1.991365e-02	3.348496e-01	1.818241e-01	3.207760e-01	1.625502e-01	3.723962e-01	2.482935e-01	1.875191e-01	1.917913e-01	2.634423e-01	2.562691e-01	2.447999e-01	2.354887e-01	1.655931e+00	1.328781e+00	1.403681e+00	1.835634e-02	3.531675e-01	3.458410e-01	2.300992e+00
4658500	-9.070663e+04	-3.219396e+02	6.999271e+01	2.102311e-01	1.946123e-01	1.135433e-01	9.951973e-02	2.808992e-01	1.011943e-01	1.328921e-01	2.383727e-01	1.008256e-01	2.545869e-01	1.874282e-01	8.589455e-02	4.952378e-02	2.862072e-01	1.690698e-01	5.162469e-02	4.283296e-01	1.524497e-02	3.348496e-01	1.818241e-01	3.207760e-01	1.625502e-01	3.616334e-01	2.554816e-01	1.834552e-01	1.994298e-01	2.578079e-01	2.562691e-01	2.447999e-01	2.411231e-01	1.777356e+00	1.331925e+00	1.365590e+00	1.802298e-02	3.620479e-01	2.823583e-01	2.355594e+00
4659000	-9.068839e+04	-3.220796e+02	6.995754e+01	2.158831e-01	1.741327e-01	1.125243e-01	9.574659e-02	2.910828e-01	1.106306e-01	1.505303e-01	2.309445e-01	9.160795e-02	2.807002e-01	1.794303e-01	6.678674e-02	5.484580e-02	2.940946e-01	1.634019e-01	3.665624e-02	4.316066e-01	1.939489e-02	3.462565e-01	1.736146e-01	3.310353e-01	1.490936e-01	3.506239e-01	2.439055e-01	1.831826e-01	2.222880e-01	2.579484e-01	2.614427e-01	2.426969e-01	2.379121e-01	1.762955e+00	1.540531e+00	1.388344e+00	1.762431e-02	3.563684e-01	2.950383e-01	2.348593e+00
4659500	-9.071587e+04	-3.151608e+02	6.698083e+01	2.126997e-01	1.775757e-01	1.106204e-01	9.670289e-02	2.881495e-01	1.142518e-01	1.461294e-01	2.442228e-01	8.700409e-02	2.612754e-01	1.761140e-01	8.525430e-02	7.372542e-02	3.006619e-01	1.518692e-01	3.461675e-02	4.124884e-01	2.663830e-02	3.430297e-01	1.709539e-01	3.379047e-01	1.481117e-01	3.531260e-01	2.506178e-01	1.775503e-01	2.187059e-01	2.636378e-01	2.614797e-01	2.368515e-01	2.380311e-01	1.463888e+00	1.438200e+00	1.516988e+00	1.890941e-02	3.734748e-01	3.277327e-01	2.298792e+00
4660000	-9.069286e+04	-3.184042e+02	6.842936e+01	2.151058e-01	1.829673e-01	1.038373e-01	1.074838e-01	2.895206e-01	1.010852e-01	1.446900e-01	2.430195e-01	1.022588e-01	2.378466e-01	1.882441e-01	8.394102e-02	5.520321e-02	2.779968e-01	1.602711e-01	4.584060e-02	4.449451e-01	1.574315e-02	3.391099e-01	1.729855e-01	3.294058e-01	1.584988e-01	3.637453e-01	2.560924e-01	1.823246e-01	1.978377e-01	2.596749e-01	2.556926e-01	2.461346e-01	2.384979e-01	1.548290e+00	1.478136e+00	1.367395e+00	2.343526e-02	3.744372e-01	3.290772e-01	2.296486e+00
4660500	-9.069482e+04	-3.161787e+02	6.751467e+01	2.125774e-01	1.856486e-01	1.086596e-01	9.845302e-02	2.895046e-01	1.051568e-01	1.553786e-01	2.411507e-01	9.157017e-02	2.378466e-01	1.882441e-01	8.580987e-02	5.520321e-02	2.779968e-01	1.725699e-01	4.584060e-02	4.326463e-01	1.574315e-02	3.397233e-01	1.749950e-01	3.323824e-01	1.528994e-01	3.637453e-01	2.475996e-01	1.778724e-01	2.107827e-01	2.596749e-01	2.556926e-01	2.461346e-01	2.384979e-01	1.573101e+00	1.317703e+00	1.333702e+00	2.343526e-02	3.609020e-01	3.224291e-01	2.316669e+00
4661000	-9.070706e+04	-3.131045e+02	6.592108e+01	2.101554e-01	1.828347e-01	1.087600e-01	9.871914e-02	3.005113e-01	9.901952e-02	1.568568e-01	2.488923e-01	9.721479e-02	2.292349e-01	1.811977e-01	8.660340e-02	5.520321e-02	2.779968e-01	1.725699e-01	4.584060e-02	4.326463e-01	1.574315e-02	3.359051e-01	1.663572e-01	3.378203e-01	1.599174e-01	3.637453e-01	2.416434e-01	1.838286e-01	2.107827e-01	2.638384e-01	2.494033e-01	2.497280e-01	2.370303e-01	1.573101e+00	1.601910e+00	1.622183e+00	2.336443e-02	3.791793e-01	3.470829e-01	2.273738e+00
4661500	-9.069252e+04	-3.103729e+02	6.484676e+01	2.189082e-01	1.777323e-01	9.879605e-02	9.354517e-02	3.073970e-01	1.036213e-01	1.431041e-01	2.542083e-01	1.063616e-01	2.320688e-01	1.873019e-01	7.695522e-02	5.389674e-02	2.762062e-01	1.689018e-01	4.406000e-02	4.406747e-01	1.626055e-02	3.359051e-01	1.705925e-01	3.378203e-01	1.556821e-01	3.637558e-01	2.487955e-01	1.815346e-01	2.059141e-01	2.589988e-01	2.540044e-01	2.487855e-01	2.382113e-01	1.649448e+00	1.395120e+00	1.527439e+00	1.882784e-02	3.923605e-01	3.290132e-01	2.278626e+00
4662000	-9.068594e+04	-3.154152e+02	6.699156e+01	2.178318e-01	1.773475e-01	1.030077e-01	9.509344e-02	3.051725e-01	1.015470e-01	1.480776e-01	2.398937e-01	9.973856e-02	2.339664e-01	1.989120e-01	7.941159e-02	5.832122e-02	2.740170e-01	1.654204e-01	4.879884e-02	4.253389e-01	2.810370e-02	3.359051e-01	1.705925e-01	3.378203e-01	1.556821e-01	3.637558e-01	2.487955e-01	1.815346e-01	2.059141e-01	2.647785e-01	2.604844e-01	2.396938e-01	2.350433e-01	1.725473e+00	1.396067e+00	1.527439e+00	1.882784e-02	3.750637e-01	3.412807e-01	2.283656e+00
4662500	-9.068375e+04	-3.123457e+02	6.579345e+01	2.178318e-01	1.773475e-01	1.034811e-01	9.509344e-02	3.051725e-01	1.010736e-01	1.434989e-01	2.451585e-01	9.758301e-02	2.381842e-01	1.940630e-01	8.151246e-02	5.125592e-02	2.811931e-01	1.645070e-01	4.993436e-02	4.295802e-01	2.352944e-02	3.446827e-01	1.735521e-01	3.286849e-01	1.530803e-01	3.613763e-01	2.504150e-01	1.846876e-01	2.035211e-01	2.650978e-01	2.611467e-01	2.394372e-01	2.343183e-01	1.639011e+00	1.396067e+00	1.299047e+00	1.882784e-02	3.742614e-01	3.396333e-01	2.286105e+00
4663000	-9.067851e+04	-3.163067e+02	6.752061e+01	2.229208e-01	1.743579e-01	1.162255e-01	1.050218e-01	2.869035e-01	9.457053e-02	1.434989e-01	2.399187e-01	9.758301e-02	2.381842e-01	1.940630e-01	8.675224e-02	5.387621e-02	2.980440e-01	1.615371e-01	4.251078e-02	4.245365e-01	1.949536e-02	3.324249e-01	1.731963e-01	3.364736e-01	1.579051e-01	3.682685e-01	2.465054e-01	1.817050e-01	2.035211e-01	2.598223e-01	2.588640e-01	2.411399e-01	2.401738e-01	1.434291e+00	1.363835e+00	1.541043e+00	2.390924e-02	3.767802e-01	3.512690e-01	2.271951e+00
4663500	-9.068023e+04	-3.105758e+02	6.482639e+01	2.248094e-01	1.754506e-01	1.111531e-01	9.108475e-02	2.942456e-01	1.032565e-01	1.483416e-01	2.504278e-01	9.205461e-02	2.362446e-01	1.896261e-01	8.330528e-02	6.482752e-02	3.001938e-01	1.806617e-01	3.842414e-02	3.950847e-01	2.080818e-02	3.240907e-01	1.737476e-01	3.542336e-01	1.479281e-01	3.551417e-01	2.410334e-01	1.908719e-01	2.129530e-01	2.598223e-01	2.588640e-01	2.411399e-01	2.401738e-01	1.713341e+00	1.645394e+00	1.464098e+00	3.415365e-02	4.015319e-01	3.227916e-01	2.275676e+00
4664000	-9.068676e+04	-3.053955e+02	6.271482e+01	2.184064e-01	1.790492e-01	1.199564e-01	9.479385e-02	2.983429e-01	8.945120e-02	1.483416e-01	2.504278e-01	9.205461e-02	2.456944e-01	1.896261e-01	7.385543e-02	5.766155e-02	2.959386e-01	1.780266e-01	3.900652e-02	4.082792e-01	2.108754e-02	3.318850e-01	1.719542e-01	3.434172e-01	1.527436e-01	3.534041e-01	2.519947e-01	1.816481e-01	2.129530e-01	2.598223e-01	2.596893e-01	2.485745e-01	2.319140e-01	1.699082e+00	1.525233e+00	1.464098e+00	2.944288e-02	3.972353e-01	3.498528e-01	2.252912e+00
4664500	-9.068438e+04	-3.078439e+02	6.373030e+01	2.215061e-01	1.808173e-01	1.105224e-01	1.123043e-01	2.690464e-01	1.058035e-01	1.506887e-01	2.427770e-01	8.857284e-02	2.618917e-01	1.633903e-01	9.267938e-02	5.411163e-02	2.959386e-01	1.818084e-01	3.900652e-02	4.082792e-01	2.085558e-02	3.344675e-01	1.673637e-01	3.391359e-01	1.590329e-01	3.632255e-01	2.407968e-01	1.727439e-01	2.232338e-01	2.536528e-01	2.573469e-01	2.471127e-01	2.418876e-01	1.697778e+00	1.382330e+00	1.610077e+00	2.110165e-02	3.882020e-01	3.490244e-01	2.262774e+00
4665000	-9.067902e+04	-3.166229e+02	6.761719e+01	2.265463e-01	1.882727e-01	1.077440e-01	1.065634e-01	2.672435e-01	1.036302e-01	1.385786e-01	2.471610e-01	9.559622e-02	2.554681e-01	1.800380e-01	8.315814e-02	5.496549e-02	2.969157e-01	1.848924e-01	3.998460e-02	4.082792e-01	1.496257e-02	3.344675e-01	1.673637e-01	3.356692e-01	1.624996e-01	3.629672e-01	2.478453e-01	1.816594e-01	2.075281e-01	2.590773e-01	2.614051e-01	2.398722e-01	2.396454e-01	1.602174e+00	1.349464e+00	1.485369e+00	4.016856e-02	3.881990e-01	3.145545e-01	2.297246e+00
4665500	-9.067575e+04	-3.146959e+02	6.668073e+01	2.265463e-01	1.907903e-01	1.077440e-01	1.065634e-01	2.672435e-01	1.011125e-01	1.485144e-01	2.463207e-01	9.286062e-02	2.538100e-01	1.833897e-01	7.510449e-02	5.110313e-02	2.928524e-01	1.820883e-01	4.785561e-02	4.158537e-01	1.024693e-02	3.378685e-01	1.728670e-01	3.201250e-01	1.691396e-01	3.629672e-01	2.443872e-01	1.816594e-01	2.109862e-01	2.591840e-01	2.614051e-01	2.398722e-01	2.395388e-01	1.546526e+00	1.622898e+00	1.470329e+00	3.388027e-02	3.743609e-01	3.178528e-01	2.307786e+00
4666000	-9.069521e+04	-3.130680e+02	6.592814e+01	2.265463e-01	1.907903e-01	1.077440e-01	1.065634e-01	2.672435e-01	1.011125e-01	1.525459e-01	2.500668e-01	1.018510e-01	2.463879e-01	1.739072e-01	7.524115e-02	6.195064e-02	2.881135e-01	1.918038e-01	4.614873e-02	3.998195e-01	1.216386e-02	3.378685e-01	1.727544e-01	3.202375e-01	1.691396e-01	3.549266e-01	2.454379e-01	1.828805e-01	2.167550e-01	2.611575e-01	2.565815e-01	2.450415e-01	2.372195e-01	1.642567e+00	1.614211e+00	1.487535e+00	3.388027e-02	3.928147e-01	3.319870e-01	2.275198e+00
4666500	-9.069137e+04	-3.125099e+02	6.583461e+01	2.282503e-01	1.907903e-01	1.077440e-01	1.065634e-01	2.655395e-01	1.011125e-01	1.593686e-01	2.500668e-01	9.502837e-02	2.463879e-01	1.739072e-01	7.524115e-02	6.127873e-02	2.961991e-01	1.844955e-01	4.576119e-02	3.994640e-01	1.280149e-02	3.341880e-01	1.683150e-01	3.286588e-01	1.688382e-01	3.549266e-01	2.454379e-01	1.828805e-01	2.167550e-01	2.596226e-01	2.543853e-01	2.455962e-01	2.403959e-01	1.642567e+00	1.335927e+00	1.424306e+00	1.961622e-02	3.928147e-01	3.319870e-01	2.275198e+00
4667000	-9.069302e+04	-3.116705e+02	6.540395e+01	2.221716e-01	1.933327e-01	1.120618e-01	1.026572e-01	2.658732e-01	1.039036e-01	1.575236e-01	2.500668e-01	9.502837e-02	2.463879e-01	1.757522e-01	7.524115e-02	6.659028e-02	3.049844e-01	1.720756e-01	4.124366e-02	4.036163e-01	1.148981e-02	3.258401e-01	1.758205e-01	3.351058e-01	1.632335e-01	3.559617e-01	2.493960e-01	1.868059e-01	2.078364e-01	2.591990e-01	2.543704e-01	2.427692e-01	2.436614e-01	1.697928e+00	1.528644e+00	1.338125e+00	1.938766e-02	3.779245e-01	3.522124e-01	2.269863e+00
4667500	-9.068943e+04	-3.110814e+02	6.503667e+01	2.105095e-01	1.942811e-01	1.077208e-01	1.001614e-01	2.820950e-01	1.052322e-01	1.508802e-01	2.549800e-01	9.488521e-02	2.339725e-01	1.739037e-01	9.137849e-02	6.905200e-02	3.151467e-01	1.568136e-01	4.674574e-02	3.949444e-01	1.729750e-02	3.383726e-01	1.778164e-01	3.261469e-01	1.576641e-01	3.559617e-01	2.493960e-01	1.868059e-01	2.078364e-01	2.559992e-01	2.610343e-01	2.396550e-01	2.433115e-01	1.710239e+00	1.449636e+00	1.674618e+00	2.958920e-02	3.843976e-01	3.523988e-01	2.263204e+00
4668000	-9.069496e+04	-3.121119e+02	6.571193e+01	2.318141e-01	1.880352e-01	1.093547e-01	1.085598e-01	2.650236e-01	9.721261e-02	1.325418e-01	2.464789e-01	1.068768e-01	2.474187e-01	1.852388e-01	8.144512e-02	5.334761e-02	3.081534e-01	1.541960e-01	4.966409e-02	4.197195e-01	1.491939e-02	3.314561e-01	1.737632e-01	3.306171e-01	1.641636e-01	3.639337e-01	2.616149e-01	1.845481e-01	1.899033e-01	2.564512e-01	2.569609e-01	2.461950e-01	2.403929e-01	1.531191e+00	1.346033e+00	1.412258e+00	1.120416e-02	3.935994e-01	3.382333e-01	2.268167e+00
4668500	-9.068679e+04	-3.013549e+02	6.100618e+01	2.155697e-01	1.815641e-01	1.102188e-01	1.047040e-01	2.834252e-01	1.045182e-01	1.587886e-01	2.371992e-01	9.799890e-02	2.498295e-01	1.728711e-01	8.331265e-02	6.542875e-02	3.061263e-01	1.674792e-01	4.453302e-02	3.946550e-01	2.177770e-02	3.329547e-01	1.738964e-01	3.259715e-01	1.671774e-01	3.438570e-01	2.547155e-01	1.842978e-01	2.171297e-01	2.585478e-01	2.619904e-01	2.375647e-01	2.418971e-01	1.710239e+00	1.522676e+00	1.618661e+00	1.661224e-02	4.143644e-01	3.411308e-01	2.244505e+00
4669000	-9.068999e+04	-3.067573e+02	6.324488e+01	2.187185e-01	1.855954e-01	1.041668e-01	9.993349e-02	2.931539e-01	9.843192e-02	1.581369e-01	2.440287e-01	9.925861e-02	2.412387e-01	1.772233e-01	8.011378e-02	5.402963e-02	3.049315e-01	1.767605e-01	4.268110e-02	4.031804e-01	1.841685e-02	3.365541e-01	1.763916e-01	3.253915e-01	1.616628e-01	3.458945e-01	2.501799e-01	1.807703e-01	2.231553e-01	2.547513e-01	2.619904e-01	2.413613e-01	2.418971e-01	1.627849e+00	1.613162e+00	1.527426e+00	3.734953e-02	3.863379e-01	3.176880e-01	2.295974e+00
4669500	-9.069601e+04	-3.198861e+02	6.901632e+01	2.209485e-01	1.985418e-01	1.163745e-01	8.760273e-02	2.716601e-01	1.048724e-01	1.407471e-01	2.442392e-01	1.024337e-01	2.421699e-01	1.962138e-01	7.419635e-02	3.867920e-02	3.039224e-01	1.724227e-01	4.816803e-02	4.248444e-01	1.196320e-02	3.130124e-01	1.808665e-01	3.394523e-01	1.666689e-01	3.500192e-01	2.555545e-01	1.836206e-01	2.108057e-01	2.606368e-01	2.562103e-01	2.417039e-01	2.414490e-01	1.807650e+00	1.399884e+00	1.362503e+00	1.256387e-02	3.689279e-01	3.146536e-01	2.316419e+00
4670000	-9.067821e+04	-3.124919e+02	6.563500e+01	2.187185e-01	1.855954e-01	1.041668e-01	1.005208e-01	2.931539e-01	9.784458e-02	1.682853e-01	2.512029e-01	9.451182e-02	2.372653e-01	1.682584e-01	8.047632e-02	5.390241e-02	3.051905e-01	1.842114e-01	4.232752e-02	3.950664e-01	1.930178e-02	3.420191e-01	1.772294e-01	3.173278e-01	1.634237e-01	3.446486e-01	2.408323e-01	1.861537e-01	2.283655e-01	2.598686e-01	2.611566e-01	2.378901e-01	2.410846e-01	1.738941e+00	1.613162e+00	1.496044e+00	2.822118e-02	3.900097e-01	3.357976e-01	2.274193e+00
4670500	-9.067529e+04	-3.159989e+02	6.724506e+01	2.138424e-01	1.848689e-01	1.081031e-01	9.816880e-02	2.897374e-01	1.052793e-01	1.645617e-01	2.436261e-01	9.179633e-02	2.407966e-01	1.763564e-01	8.286290e-02	6.119760e-02	2.999125e-01	1.663324e-01	3.936423e-02	4.119962e-01	2.119706e-02	3.261584e-01	1.728580e-01	3.375599e-01	1.634237e-01	3.523505e-01	2.396806e-01	1.856517e-01	2.223172e-01	2.598686e-01	2.611566e-01	2.378901e-01	2.410846e-01	1.583002e+00	1.576843e+00	1.496044e+00	2.562609e-02	3.664588e-01	3.245662e-01	2.308975e+00
4671000	-9.067438e+04	-3.201688e+02	6.909112e+01	2.158885e-01	1.931715e-01	1.179611e-01	9.511752e-02	2.865597e-01	9.130166e-02	1.513211e-01	2.562188e-01	9.993001e-02	2.450106e-01	1.685183e-01	7.900120e-02	4.672235e-02	2.924123e-01	1.641477e-01	4.166420e-02	4.350788e-01	1.997466e-02	3.200340e-01	1.822888e-01	3.343819e-01	1.632954e-01	3.695223e-01	2.391674e-01	1.756548e-01	2.156554e-01	2.591768e-01	2.551786e-01	2.441167e-01	2.415280e-01	1.693555e+00	1.446688e+00	1.546907e+00	2.228851e-02	3.648175e-01	3.159107e-01	2.319272e+00
4671500	-9.068676e+04	-3.261493e+02	7.184158e+01	2.172243e-01	1.868049e-01	1.035762e-01	1.027704e-01	2.893991e-01	1.002251e-01	1.645617e-01	2.492945e-01	9.179633e-02	2.398057e-01	1.773473e-01	7.719446e-02	6.215440e-02	2.945945e-01	1.579415e-01	4.179560e-02	4.285258e-01	1.498825e-02	3.273511e-01	1.770200e-01	3.310201e-01	1.646088e-01	3.557005e-01	2.355913e-01	1.831447e-01	2.255636e-01	2.553077e-01	2.651577e-01	2.406614e-01	2.388731e-01	1.693925e+00	1.605658e+00	1.393596e+00	2.657072e-02	3.349752e-01	3.038983e-01	2.361127e+00
4672000	-9.068352e+04	-3.239832e+02	7.083616e+01	2.241684e-01	1.801784e-01	1.128043e-01	9.260289e-02	2.984031e-01	9.184286e-02	1.473647e-01	2.625694e-01	9.450731e-02	2.561181e-01	1.685175e-01	7.092297e-02	5.521403e-02	2.858887e-01	1.740895e-01	3.499149e-02	4.279713e-01	2.184494e-02	3.229299e-01	1.741729e-01	3.419089e-01	1.609883e-01	3.508955e-01	2.494832e-01	1.738565e-01	2.257648e-01	2.618217e-01	2.581006e-01	2.446428e-01	2.354350e-01	1.739806e+00	1.471073e+00	1.474384e+00	2.126090e-02	3.474349e-01	3.084427e-01	2.344122e+00
4672500	-9.068933e+04	-3.247800e+02	7.129583e+01	2.137207e-01	1.843728e-01	1.134543e-01	9.761500e-02	2.818408e-01	1.089963e-01	1.594975e-01	2.553535e-01	8.473264e-02	2.447609e-01	1.749135e-01	8.074200e-02	5.813902e-02	2.950634e-01	1.664447e-01	4.614636e-02	4.166477e-01	1.755880e-02	3.380037e-01	1.780874e-01	3.330208e-01	1.508882e-01	3.526857e-01	2.434867e-01	1.784194e-01	2.254082e-01	2.553077e-01	2.651577e-01	2.382174e-01	2.413171e-01	1.582766e+00	1.535398e+00	1.373655e+00	2.793690e-02	3.580456e-01	3.004397e-01	2.341515e+00
4673000	-9.067607e+04	-3.189230e+02	6.859308e+01	2.219246e-01	1.922280e-01	1.021617e-01	9.566141e-02	2.865576e-01	1.014666e-01	1.516011e-01	2.467809e-01	9.018481e-02	2.594196e-01	1.720315e-01	7.998209e-02	4.986276e-02	2.799229e-01	1.693891e-01	4.107780e-02	4.367258e-01	2.302162e-02	3.144297e-01	1.781060e-01	3.388007e-01	1.686636e-01	3.456625e-01	2.458120e-01	1.831524e-01	2.253732e-01	2.618217e-01	2.581006e-01	2.446428e-01	2.354350e-01	1.591195e+00	1.616834e+00	1.339404e+00	2.769571e-02	3.781652e-01	3.034127e-01	2.318422e+00
4673500	-9.068685e+04	-3.188809e+02	6.853881e+01	2.222221e-01	1.897940e-01	1.048186e-01	9.908909e-02	2.768213e-01	1.072549e-01	1.458096e-01	2.320602e-01	9.601540e-02	2.649052e-01	1.800432e-01	8.116644e-02	5.013155e-02	2.815355e-01	1.721221e-01	4.111025e-02	4.407015e-01	1.439911e-02	3.174241e-01	1.759486e-01	3.418980e-01	1.647293e-01	3.663276e-01	2.392844e-01	1.715127e-01	2.228754e-01	2.618065e-01	2.581006e-01	2.446428e-01	2.354501e-01	1.780403e+00	1.460743e+00	1.385179e+00	2.769571e-02	3.703023e-01	3.384630e-01	2.291235e+00
4674000	-9.069593e+04	-3.155603e+02	6.724898e+01	2.123443e-01	1.908841e-01	1.133786e-01	9.264418e-02	2.829629e-01	1.077858e-01	1.459919e-01	2.417962e-01	8.738483e-02	2.498689e-01	1.937063e-01	8.125184e-02	5.783589e-02	3.079814e-01	1.798041e-01	3.622578e-02	4.031001e-01	1.505270e-02	3.281650e-01	1.824596e-01	3.283341e-01	1.610413e-01	3.526857e-01	2.479395e-01	1.784194e-01	2.209554e-01	2.592908e-01	2.547794e-01	2.429507e-01	2.429791e-01	1.405151e+00	1.444423e+00	1.358813e+00	2.149958e-02	3.585362e-01	2.992593e-01	2.342204e+00
4674500	-9.069460e+04	-3.139112e+02	6.647699e+01	2.123443e-01	1.908841e-01	1.133786e-01	9.264418e-02	2.829629e-01	1.077858e-01	1.473755e-01	2.526031e-01	8.985307e-02	2.498285e-01	1.823461e-01	7.799372e-02	4.489126e-02	3.044485e-01	1.875546e-01	4.559793e-02	4.024493e-01	1.505829e-02	3.401760e-01	1.803864e-01	3.227888e-01	1.566487e-01	3.526857e-01	2.479395e-01	1.784194e-01	2.209554e-01	2.611113e-01	2.562989e-01	2.401460e-01	2.424438e-01	1.580765e+00	1.444423e+00	1.297055e+00	2.149958e-02	3.455192e-01	3.209721e-01	2.333509e+00
4675000	-9.068147e+04	-3.153197e+02	6.704442e+01	2.090175e-01	1.908841e-01	1.152203e-01	9.264418e-02	2.829629e-01	1.092709e-01	1.483556e-01	2.527024e-01	8.908498e-02	2.514160e-01	1.790329e-01	7.940807e-02	4.489126e-02	3.044485e-01	1.875546e-01	4.559793e-02	4.024493e-01	1.505829e-02	3.373660e-01	1.839311e-01	3.214108e-01	1.572921e-01	3.684763e-01	2.353232e-01	1.759008e-01	2.202997e-01	2.549716e-01	2.623192e-01	2.412524e-01	2.414569e-01	1.689591e+00	1.409298e+00	1.334183e+00	1.704843e-02	3.712148e-01	3.415164e-01	2.287269e+00
4675500	-9.068097e+04	-3.090836e+02	6.420591e+01	2.393583e-01	1.831519e-01	1.163747e-01	9.567731e-02	2.759175e-01	8.952035e-02	1.526143e-01	2.551919e-01	9.361846e-02	2.676446e-01	1.612216e-01	6.970918e-02	5.133784e-02	3.128165e-01	1.878015e-01	4.064807e-02	3.920066e-01	1.538950e-02	3.243949e-01	1.673849e-01	3.406927e-01	1.675275e-01	3.513814e-01	2.354485e-01	1.777622e-01	2.354079e-01	2.597105e-01	2.596439e-01	2.427815e-01	2.378641e-01	1.690835e+00	1.548664e+00	1.557279e+00	3.273478e-02	3.893735e-01	3.425624e-01	2.268064e+00
4676000	-9.070082e+04	-3.082094e+02	6.366373e+01	2.348792e-01	1.807681e-01	1.100240e-01	8.875809e-02	2.863066e-01	9.926405e-02	1.502937e-01	2.374019e-01	9.258394e-02	2.810072e-01	1.656968e-01	7.301651e-02	4.271635e-02	3.050368e-01	1.885548e-01	4.370512e-02	4.007080e-01	1.927886e-02	3.302157e-01	1.708174e-01	3.436669e-01	1.553000e-01	3.465418e-01	2.374585e-01	1.777622e-01	2.382375e-01	2.597105e-01	2.596439e-01	2.427815e-01	2.378641e-01	1.920595e+00	1.812795e+00	1.481548e+00	4.375728e-02	3.884278e-01	3.230206e-01	2.288552e+00
4676500	-9.069542e+04	-3.015150e+02	6.110845e+01	2.348792e-01	1.807681e-01	1.100240e-01	8.875809e-02	2.863066e-01	9.926405e-02	1.465587e-01	2.663143e-01	8.493421e-02	2.556396e-01	1.691227e-01	7.743045e-02	5.287762e-02	3.080883e-01	1.863889e-01	3.774297e-02	3.893717e-01	2.553051e-02	3.302157e-01	1.697387e-01	3.447456e-01	1.553000e-01	3.465418e-01	2.374585e-01	1.777622e-01	2.382375e-01	2.597105e-01	2.596439e-01	2.427815e-01	2.378641e-01	1.536818e+00	1.642928e+00	1.577212e+00	1.794578e-02	4.234267e-01	3.305564e-01	2.246017e+00
4677000	-9.067962e+04	-3.146632e+02	6.677594e+01	2.084569e-01	1.921542e-01	1.060597e-01	1.104148e-01	2.858750e-01	9.703940e-02	1.598598e-01	2.361273e-01	9.142543e-02	2.565392e-01	1.841637e-01	7.188456e-02	5.935314e-02	2.831790e-01	1.641972e-01	4.179423e-02	4.185405e-01	3.293593e-02	3.335549e-01	1.698893e-01	3.309412e-01	1.656146e-01	3.556631e-01	2.414825e-01	1.798567e-01	2.229977e-01	2.566457e-01	2.605845e-01	2.403425e-01	2.424273e-01	1.673517e+00	1.335520e+00	1.380203e+00	2.900599e-02	3.958284e-01	3.274902e-01	2.276681e+00
4677500	-9.069608e+04	-3.141994e+02	6.645080e+01	2.069873e-01	1.785737e-01	1.144843e-01	1.015678e-01	2.935829e-01	1.048040e-01	1.613494e-01	2.545821e-01	8.409767e-02	2.669759e-01	1.584723e-01	7.452256e-02	4.516432e-02	3.101508e-01	1.874559e-01	4.110012e-02	3.977963e-01	1.833257e-02	3.283574e-01	1.803907e-01	3.346564e-01	1.565954e-01	3.535097e-01	2.413253e-01	1.763295e-01	2.288356e-01	2.550542e-01	2.652221e-01	2.356699e-01	2.440538e-01	1.659978e+00	1.578446e+00	1.432131e+00	2.806850e-02	3.819230e-01	3.309918e-01	2.287085e+00
4678000	-9.070212e+04	-3.049285e+02	6.238424e+01	2.092342e-01	1.857336e-01	1.110271e-01	1.087738e-01	2.839678e-01	1.012634e-01	1.606987e-01	2.643018e-01	8.973421e-02	2.469964e-01	1.579693e-01	8.029960e-02	5.582867e-02	2.911592e-01	1.600551e-01	4.981786e-02	4.236999e-01	1.943933e-02	3.283039e-01	1.789499e-01	3.310715e-01	1.616747e-01	3.458560e-01	2.444215e-01	1.786376e-01	2.310849e-01	2.645955e-01	2.553354e-01	2.408977e-01	2.391714e-01	1.670678e+00	1.763769e+00	1.591627e+00	5.712497e-02	4.291603e-01	3.412288e-01	2.229611e+00
4678500	-9.068880e+04	-3.222235e+02	7.014039e+01	2.242370e-01	1.930814e-01	1.070432e-01	1.030639e-01	2.733728e-01	9.920168e-02	1.578801e-01	2.339589e-01	9.324059e-02	2.474825e-01	1.889095e-01	7.852834e-02	6.202341e-02	2.935605e-01	1.497818e-01	3.899639e-02	4.312140e-01	2.442395e-02	3.296390e-01	1.715895e-01	3.305635e-01	1.682080e-01	3.532015e-01	2.415277e-01	1.884407e-01	2.168301e-01	2.621813e-01	2.574402e-01	2.421622e-01	2.382163e-01	1.557187e+00	1.401005e+00	1.478094e+00	2.494305e-02	3.713775e-01	3.128557e-01	2.315767e+00
4679000	-9.069296e+04	-3.114001e+02	6.520995e+01	2.010867e-01	1.925989e-01	1.258748e-01	9.684418e-02	2.770986e-01	1.064969e-01	1.519023e-01	2.463568e-01	9.297246e-02	2.656227e-01	1.697480e-01	7.339773e-02	4.665928e-02	2.817387e-01	1.800074e-01	4.937528e-02	4.268162e-01	1.540314e-02	3.373048e-01	1.803123e-01	3.261019e-01	1.562810e-01	3.539862e-01	2.415664e-01	1.764468e-01	2.280007e-01	2.598269e-01	2.596366e-01	2.425888e-01	2.379478e-01	1.729118e+00	1.491055e+00	1.527300e+00	2.487887e-02	3.932047e-01	3.419493e-01	2.264846e+00
4679500	-9.069487e+04	-3.164531e+02	6.718743e+01	2.369754e-01	1.831772e-01	1.054081e-01	1.070311e-01	2.655736e-01	1.018346e-01	1.580141e-01	2.643018e-01	8.973421e-02	2.469964e-01	1.579693e-01	8.298422e-02	5.326930e-02	2.902824e-01	1.755417e-01	3.737202e-02	4.229455e-01	2.058914e-02	3.380609e-01	1.715333e-01	3.209440e-01	1.694618e-01	3.467047e-01	2.470389e-01	1.717167e-01	2.345398e-01	2.622201e-01	2.558984e-01	2.407004e-01	2.411811e-01	1.904623e+00	1.683440e+00	1.653048e+00	1.749452e-02	3.875807e-01	3.219789e-01	2.290440e+00
4680000	-9.069309e+04	-3.128214e+02	6.578299e+01	2.263906e-01	1.955510e-01	1.119262e-01	1.067953e-01	2.628465e-01	9.649034e-02	1.507573e-01	2.506902e-01	9.285582e-02	2.528879e-01	1.784212e-01	7.438761e-02	6.684854e-02	2.973756e-01	1.465825e-01	4.169016e-02	4.222349e-01	2.526818e-02	3.294962e-01	1.783346e-01	3.276396e-01	1.645296e-01	3.686387e-01	2.393706e-01	1.792430e-01	2.127478e-01	2.564485e-01	2.584182e-01	2.406949e-01	2.444383e-01	1.805533e+00	1.501022e+00	1.527477e+00	1.988366e-02	3.860195e-01	3.274955e-01	2.286485e+00
4680500	-9.069008e+04	-3.123679e+02	6.567660e+01	2.263906e-01	1.955510e-01	1.119262e-01	1.067953e-01	2.628465e-01	9.649034e-02	1.479156e-01	2.447322e-01	9.993186e-02	2.397444e-01	1.901929e-01	7.748304e-02	6.684854e-02	2.973756e-01	1.465825e-01	4.169016e-02	4.222349e-01	2.526818e-02	3.294962e-01	1.753880e-01	3.227284e-01	1.723874e-01	3.620408e-01	2.398809e-01	1.868904e-01	2.111879e-01	2.564485e-01	2.584182e-01	2.406949e-01	2.444383e-01	1.678002e+00	1.422441e+00	1.527060e+00	2.003259e-02	3.760595e-01	3.104770e-01	2.313463e+00
4681000	-9.070165e+04	-3.155474e+02	6.712730e+01	2.263906e-01	1.907442e-01	1.114967e-01	1.067953e-01	2.628465e-01	1.017267e-01	1.445168e-01	2.359485e-01	1.088195e-01	2.460020e-01	1.841762e-01	8.053712e-02	6.457582e-02	3.119624e-01	1.551812e-01	3.733216e-02	4.057710e-01	2.517740e-02	3.262370e-01	1.739544e-01	3.316904e-01	1.681182e-01	3.514103e-01	2.464102e-01	1.872481e-01	2.149314e-01	2.567100e-01	2.589882e-01	2.406949e-01	2.436069e-01	1.633092e+00	1.422441e+00	1.416558e+00	4.334469e-02	3.774017e-01	3.097965e-01	2.312802e+00
4681500	-9.069373e+04	-3.088857e+02	6.413574e+01	2.280557e-01	1.872771e-01	1.115235e-01	1.013224e-01	2.704279e-01	1.013934e-01	1.586798e-01	2.516026e-01	8.361595e-02	2.530249e-01	1.690961e-01	8.398070e-02	4.506541e-02	2.910891e-01	1.832019e-01	4.953283e-02	4.143948e-01	1.671591e-02	3.413934e-01	1.693668e-01	3.316263e-01	1.576135e-01	3.485425e-01	2.458974e-01	1.775004e-01	2.280598e-01	2.630968e-01	2.568010e-01	2.449175e-01	2.351846e-01	1.664293e+00	1.673338e+00	1.427961e+00	2.491516e-02	3.859535e-01	3.255047e-01	2.288542e+00
4682000	-9.069559e+04	-3.237893e+02	7.087818e+01	2.180252e-01	1.753710e-01	1.142685e-01	9.793657e-02	2.932381e-01	1.011606e-01	1.539307e-01	2.234689e-01	9.468710e-02	2.712274e-01	1.805194e-01	7.616653e-02	6.035727e-02	3.192209e-01	1.652040e-01	4.654617e-02	3.917969e-01	1.687468e-02	3.325074e-01	1.716547e-01	3.384198e-01	1.574181e-01	3.655252e-01	2.302805e-01	1.878047e-01	2.163896e-01	2.539713e-01	2.601195e-01	2.446096e-01	2.412996e-01	1.744523e+00	1.251580e+00	1.404513e+00	2.986843e-02	3.753119e-01	3.018194e-01	2.322869e+00
4682500	-9.070214e+04	-3.133318e+02	6.592665e+01	2.035228e-01	1.787843e-01	1.085938e-01	1.084001e-01	2.958867e-01	1.048123e-01	1.588881e-01	2.429752e-01	8.600632e-02	2.605918e-01	1.696135e-01	8.192509e-02	4.252302e-02	2.960128e-01	1.638325e-01	4.472145e-02	4.308896e-01	2.202067e-02	3.483413e-01	1.779524e-01	3.148963e-01	1.588100e-01	3.771357e-01	2.291335e-01	1.749499e-01	2.187808e-01	2.567706e-01	2.590690e-01	2.404885e-01	2.436719e-01	1.837709e+00	1.691734e+00	1.482151e+00	2.064227e-02	3.871728e-01	3.072727e-01	2.305554e+00
4683000	-9.069612e+04	-3.124798e+02	6.572224e+01	2.251979e-01	1.831312e-01	1.146017e-01	9.174396e-02	2.781136e-01	1.072116e-01	1.769442e-01	2.289842e-01	9.061827e-02	2.538317e-01	1.737190e-01	7.590267e-02	5.634425e-02	2.905221e-01	1.848716e-01	4.477324e-02	4.082490e-01	1.523987e-02	3.390905e-01	1.714784e-01	3.323170e-01	1.571141e-01	3.571430e-01	2.347951e-01	1.811019e-01	2.269600e-01	2.578206e-01	2.574041e-01	2.425644e-01	2.422109e-01	1.584554e+00	1.536350e+00	1.512518e+00	1.853131e-02	3.823199e-01	3.271794e-01	2.290501e+00
4683500	-9.070080e+04	-3.067005e+02	6.332438e+01	2.199199e-01	1.875754e-01	1.142643e-01	8.749237e-02	2.876185e-01	1.031295e-01	1.621423e-01	2.270286e-01	9.656701e-02	2.567293e-01	1.777067e-01	7.982604e-02	6.452616e-02	2.966085e-01	1.574268e-01	4.270284e-02	4.093662e-01	2.936947e-02	3.261292e-01	1.798620e-01	3.330728e-01	1.609360e-01	3.533125e-01	2.468362e-01	1.862900e-01	2.135613e-01	2.633018e-01	2.605291e-01	2.330904e-01	2.430787e-01	1.590883e+00	1.506140e+00	1.423288e+00	1.895171e-02	4.078509e-01	3.339601e-01	2.258189e+00
4684000	-9.069537e+04	-3.001173e+02	6.060100e+01	2.297022e-01	1.822910e-01	1.225444e-01	9.385330e-02	2.694456e-01	1.021636e-01	1.544553e-01	2.398884e-01	1.000217e-01	2.430619e-01	1.800825e-01	8.249022e-02	6.191435e-02	2.839097e-01	1.639967e-01	4.587680e-02	4.136124e-01	3.069005e-02	3.223997e-01	1.749386e-01	3.392007e-01	1.634610e-01	3.533125e-01	2.468362e-01	1.862900e-01	2.135613e-01	2.639556e-01	2.574864e-01	2.431843e-01	2.353738e-01	1.596592e+00	1.637131e+00	1.393680e+00	2.344459e-02	4.353157e-01	3.554178e-01	2.209266e+00
4684500	-9.069363e+04	-3.134261e+02	6.616545e+01	2.119408e-01	1.852718e-01	1.148795e-01	9.601043e-02	2.912930e-01	1.006045e-01	1.442907e-01	2.565077e-01	9.206010e-02	2.667035e-01	1.683745e-01	7.206350e-02	5.989550e-02	2.923869e-01	1.458209e-01	3.556211e-02	4.321270e-01	3.420753e-02	3.387671e-01	1.712618e-01	3.298016e-01	1.601695e-01	3.466591e-01	2.491157e-01	1.747848e-01	2.294405e-01	2.616976e-01	2.553144e-01	2.411371e-01	2.418509e-01	1.691813e+00	1.469800e+00	1.392496e+00	3.163893e-02	3.870481e-01	3.265198e-01	2.286432e+00
4685000	-9.068565e+04	-3.057691e+02	6.280101e+01	2.226513e-01	1.886707e-01	1.203972e-01	9.480410e-02	2.748144e-01	9.866227e-02	1.505001e-01	2.376299e-01	9.482049e-02	2.473032e-01	1.895046e-01	8.024173e-02	5.406098e-02	2.849851e-01	1.583185e-01	5.232361e-02	4.252550e-01	2.505672e-02	3.229722e-01	1.767363e-01	3.420772e-01	1.582143e-01	3.615544e-01	2.434975e-01	1.841623e-01	2.107858e-01	2.602352e-01	2.602663e-01	2.434021e-01	2.360964e-01	1.660771e+00	1.640153e+00	1.552006e+00	1.331226e-02	3.997700e-01	3.493039e-01	2.250926e+00
4685500	-9.068397e+04	-3.101233e+02	6.477236e+01	2.226513e-01	1.886707e-01	1.203972e-01	9.480410e-02	2.696046e-01	1.038721e-01	1.505001e-01	2.449854e-01	9.772615e-02	2.399476e-01	1.865990e-01	8.024173e-02	5.530155e-02	2.763901e-01	1.667899e-01	4.608582e-02	4.272008e-01	2.823180e-02	3.311669e-01	1.811604e-01	3.290904e-01	1.585822e-01	3.554416e-01	2.457925e-01	1.866453e-01	2.121206e-01	2.602413e-01	2.604722e-01	2.385314e-01	2.407550e-01	1.524453e+00	1.441605e+00	1.531350e+00	2.084040e-02	3.902581e-01	3.297794e-01	2.279962e+00
4686000	-9.070094e+04	-3.163917e+02	6.746989e+01	2.147592e-01	1.615586e-01	1.151943e-01	1.003140e-01	2.967632e-01	1.114106e-01	1.507384e-01	2.396020e-01	9.085994e-02	2.642626e-01	1.771932e-01	7.734385e-02	5.079236e-02	3.132886e-01	1.684943e-01	4.178495e-02	3.964122e-01	2.922762e-02	3.322422e-01	1.717903e-01	3.484040e-01	1.475635e-01	3.621630e-01	2.412995e-01	1.784569e-01	2.180806e-01	2.594688e-01	2.602722e-01	2.435584e-01	2.367007e-01	1.618346e+00	1.564012e+00	1.356502e+00	2.666421e-02	3.765257e-01	3.146592e-01	2.308815e+00
4686500	-9.068364e+04	-3.089359e+02	6.423811e+01	2.192664e-01	1.886707e-01	1.073680e-01	1.075670e-01	2.732557e-01	1.038721e-01	1.502994e-01	2.394044e-01	1.067330e-01	2.375221e-01	1.919732e-01	7.406777e-02	6.014805e-02	3.035301e-01	1.748880e-01	4.076301e-02	3.971886e-01	2.348219e-02	3.307165e-01	1.797365e-01	3.254010e-01	1.641460e-01	3.513351e-01	2.524272e-01	1.919935e-01	2.042442e-01	2.586738e-01	2.633710e-01	2.392655e-01	2.386897e-01	1.587324e+00	1.477857e+00	1.507487e+00	2.345200e-02	3.831422e-01	3.604209e-01	2.256437e+00
4687000	-9.070328e+04	-3.115872e+02	6.532582e+01	2.188620e-01	1.815788e-01	1.011480e-01	8.739912e-02	3.092801e-01	1.017320e-01	1.583066e-01	2.408862e-01	9.199234e-02	2.599418e-01	1.726207e-01	7.625237e-02	5.170388e-02	2.876184e-01	1.744714e-01	3.932388e-02	4.225559e-01	2.432658e-02	3.363192e-01	1.714611e-01	3.464079e-01	1.458118e-01	3.574671e-01	2.327030e-01	1.881895e-01	2.216404e-01	2.612061e-01	2.592844e-01	2.417749e-01	2.377346e-01	1.702325e+00	1.491485e+00	1.469908e+00	1.463246e-02	3.789367e-01	3.248831e-01	2.296180e+00
4687500	-9.069790e+04	-3.141973e+02	6.652335e+01	2.271597e-01	1.798486e-01	1.060566e-01	1.027119e-01	2.772955e-01	1.069276e-01	1.656353e-01	2.376874e-01	1.006227e-01	2.412714e-01	1.766265e-01	7.815667e-02	5.481731e-02	3.040469e-01	1.625976e-01	4.367520e-02	4.141540e-01	2.070898e-02	3.451264e-01	1.703646e-01	3.219299e-01	1.625791e-01	3.661026e-01	2.412203e-01	1.872155e-01	2.054616e-01	2.554791e-01	2.601077e-01	2.392476e-01	2.451656e-01	1.695787e+00	1.411174e+00	1.394931e+00	2.038843e-02	3.859043e-01	3.430538e-01	2.271042e+00
4688000	-9.068856e+04	-3.070426e+02	6.344487e+01	2.130820e-01	1.899223e-01	1.080200e-01	9.865080e-02	2.761888e-01	1.141361e-01	1.406488e-01	2.522903e-01	8.852516e-02	2.709075e-01	1.640866e-01	8.354166e-02	6.734003e-02	3.125875e-01	1.630036e-01	3.952784e-02	3.881542e-01	2.938686e-02	3.414351e-01	1.805065e-01	3.269895e-01	1.510689e-01	3.619284e-01	2.442948e-01	1.749779e-01	2.187990e-01	2.573716e-01	2.552792e-01	2.407563e-01	2.465928e-01	1.667714e+00	1.365397e+00	1.539625e+00	3.388156e-02	4.021981e-01	3.594235e-01	2.238378e+00
4688500	-9.069220e+04	-3.043545e+02	6.238728e+01	2.196063e-01	1.743312e-01	1.154592e-01	9.296528e-02	2.877697e-01	1.098683e-01	1.455068e-01	2.448438e-01	9.279402e-02	2.809448e-01	1.596968e-01	7.621378e-02	6.734003e-02	3.125875e-01	1.707819e-01	3.174956e-02	3.881542e-01	2.938686e-02	3.362716e-01	1.640148e-01	3.486447e-01	1.510689e-01	3.551779e-01	2.470998e-01	1.687086e-01	2.290136e-01	2.621894e-01	2.566456e-01	2.475141e-01	2.336509e-01	1.514649e+00	1.386809e+00	1.543230e+00	3.127565e-02	4.069154e-01	3.530472e-01	2.240037e+00
4689000	-9.069132e+04	-3.217388e+02	6.980712e+01	2.099984e-01	1.659479e-01	1.382123e-01	9.229832e-02	2.785408e-01	1.150023e-01	1.529480e-01	2.274040e-01	9.669143e-02	2.818977e-01	1.648084e-01	7.625038e-02	6.734003e-02	3.185533e-01	1.707819e-01	3.158856e-02	3.881542e-01	2.358205e-02	3.352870e-01	1.747270e-01	3.499810e-01	1.400050e-01	3.617095e-01	2.459872e-01	1.728689e-01	2.194343e-01	2.551569e-01	2.671136e-01	2.412555e-01	2.364741e-01	1.514649e+00	1.656091e+00	1.509577e+00	3.309132e-02	3.770168e-01	3.142861e-01	2.308697e+00
4689500	-9.067821e+04	-3.207414e+02	6.934475e+01	2.020266e-01	1.745917e-01	1.373261e-01	8.409750e-02	2.924055e-01	1.095526e-01	1.522187e-01	2.394101e-01	9.694280e-02	2.742813e-01	1.697558e-01	6.739128e-02	4.793974e-02	3.100403e-01	1.820324e-01	3.471543e-02	4.059897e-01	1.928238e-02	3.348814e-01	1.744392e-01	3.495243e-01	1.411551e-01	3.554868e-01	2.457779e-01	1.803565e-01	2.183789e-01	2.528405e-01	2.618420e-01	2.424869e-01	2.428306e-01	1.720756e+00	1.642133e+00	1.336502e+00	2.586540e-02	3.770168e-01	3.142861e-01	2.308697e+00
4690000	-9.068426e+04	-3.175044e+02	6.793534e+01	2.020266e-01	1.745917e-01	1.373261e-01	8.409750e-02	2.924055e-01	1.095526e-01	1.608497e-01	2.457464e-01	9.626135e-02	2.400692e-01	1.684023e-01	8.867107e-02	4.824995e-02	3.038068e-01	1.775938e-01	3.541684e-02	4.167254e-01	1.820724e-02	3.254352e-01	1.829352e-01	3.519197e-01	1.397100e-01	3.613663e-01	2.457266e-01	1.774759e-01	2.154312e-01	2.548874e-01	2.605991e-01	2.465211e-01	2.379924e-01	1.578048e+00	1.632597e+00	1.390690e+00	2.586540e-02	3.759276e-01	3.273060e-01	2.296766e+00
4690500	-9.070045e+04	-3.245771e+02	7.132742e+01	1.936905e-01	1.779803e-01	1.334656e-01	8.751248e-02	3.042407e-01	1.031104e-01	1.488832e-01	2.541179e-01	1.052367e-01	2.096621e-01	1.838035e-01	9.829658e-02	4.824995e-02	3.038068e-01	1.775938e-01	3.541684e-02	4.167254e-01	1.820724e-02	3.254352e-01	1.878454e-01	3.431292e-01	1.435903e-01	3.509715e-01	2.611633e-01	1.854906e-01	2.023746e-01	2.548874e-01	2.605991e-01	2.465211e-01	2.379924e-01	1.639719e+00	1.273660e+00	1.307676e+00	1.023645e-02	3.510890e-01	3.363517e-01	2.312559e+00
4691000	-9.068929e+04	-3.363376e+02	7.696055e+01	2.209159e-01	1.735379e-01	1.088900e-01	8.414987e-02	3.026110e-01	1.098953e-01	1.591724e-01	2.350467e-01	9.495623e-02	2.557130e-01	1.790933e-01	7.601841e-02	4.682485e-02	2.888081e-01	1.585882e-01	4.543281e-02	4.484133e-01	1.193275e-02	3.394006e-01	1.619380e-01	3.469445e-01	1.517169e-01	3.587323e-01	2.365831e-01	1.938585e-01	2.108262e-01	2.580538e-01	2.604529e-01	2.413707e-01	2.401226e-01	1.539707e+00	1.470811e+00	1.309921e+00	2.557962e-02	3.348227e-01	3.206643e-01	2.344513e+00
4691500	-9.070039e+04	-3.337604e+02	7.555836e+01	2.207174e-01	1.684726e-01	1.128253e-01	9.097314e-02	3.053776e-01	1.016339e-01	1.591724e-01	2.350467e-01	9.495623e-02	2.557130e-01	1.790933e-01	7.601841e-02	4.792251e-02	2.888081e-01	1.585882e-01	4.790366e-02	4.436927e-01	1.308484e-02	3.286121e-01	1.710728e-01	3.506713e-01	1.496439e-01	3.587323e-01	2.365831e-01	1.901769e-01	2.145077e-01	2.607003e-01	2.561123e-01	2.438080e-01	2.393795e-01	1.539707e+00	1.662243e+00	1.366172e+00	2.524215e-02	3.310480e-01	3.018638e-01	2.367088e+00
4692000	-9.068914e+04	-3.175558e+02	6.788390e+01	2.047632e-01	1.805385e-01	1.138296e-01	8.801976e-02	3.071411e-01	1.057079e-01	1.662536e-01	2.393805e-01	9.792396e-02	2.493523e-01	1.763777e-01	7.071182e-02	6.040550e-02	3.216881e-01	1.554366e-01	3.568180e-02	4.026378e-01	2.415027e-02	3.294627e-01	1.773490e-01	3.392733e-01	1.539150e-01	3.671490e-01	2.363069e-01	1.805249e-01	2.160192e-01	2.555855e-01	2.677164e-01	2.354598e-01	2.412383e-01	1.721077e+00	1.521090e+00	1.526248e+00	3.003606e-02	3.725388e-01	3.256785e-01	2.301783e+00
4692500	-9.069449e+04	-3.258518e+02	7.181653e+01	2.206467e-01	1.654871e-01	1.128361e-01	9.258085e-02	3.076790e-01	1.007703e-01	1.507698e-01	2.457948e-01	9.773025e-02	2.521121e-01	1.660291e-01	8.756388e-02	4.963989e-02	2.765917e-01	1.668978e-01	4.567636e-02	4.416939e-01	1.950031e-02	3.340091e-01	1.741473e-01	3.362352e-01	1.556084e-01	3.506558e-01	2.387466e-01	1.864328e-01	2.241648e-01	2.573869e-01	2.535319e-01	2.456992e-01	2.433820e-01	1.557366e+00	1.541109e+00	1.350574e+00	2.112734e-02	3.666784e-01	2.974823e-01	2.335839e+00
4693000	-9.068646e+04	-3.073971e+02	6.357348e+01	1.987446e-01	1.818050e-01	1.193497e-01	9.660306e-02	3.013565e-01	1.021411e-01	1.617928e-01	2.355181e-01	9.364770e-02	2.465459e-01	1.891370e-01	7.335846e-02	5.094659e-02	3.065772e-01	1.776078e-01	5.070674e-02	3.926012e-01	2.156037e-02	3.352530e-01	1.697793e-01	3.400055e-01	1.549622e-01	3.571381e-01	2.344916e-01	1.902901e-01	2.180802e-01	2.605369e-01	2.602043e-01	2.380888e-01	2.411700e-01	1.473248e+00	1.585195e+00	1.560321e+00	2.705590e-02	3.870190e-01	3.264029e-01	2.286578e+00
4693500	-9.067652e+04	-3.090210e+02	6.438745e+01	2.170273e-01	1.719920e-01	1.160104e-01	9.820259e-02	2.868295e-01	1.099382e-01	1.623786e-01	2.355181e-01	9.306192e-02	2.465459e-01	1.891370e-01	7.335846e-02	6.308812e-02	2.994834e-01	1.811378e-01	4.305517e-02	3.871297e-01	2.610578e-02	3.390303e-01	1.702666e-01	3.439598e-01	1.467433e-01	3.699544e-01	2.296579e-01	1.875260e-01	2.128617e-01	2.606176e-01	2.604739e-01	2.418697e-01	2.370388e-01	1.458860e+00	1.380165e+00	1.464762e+00	3.254085e-02	4.060482e-01	3.266441e-01	2.267308e+00
4694000	-9.067837e+04	-3.066912e+02	6.330823e+01	2.170273e-01	1.719920e-01	1.160104e-01	9.820259e-02	2.868295e-01	1.099382e-01	1.623786e-01	2.280582e-01	9.306192e-02	2.536752e-01	1.940360e-01	6.878999e-02	6.044030e-02	2.974742e-01	1.749159e-01	4.711645e-02	3.913668e-01	2.868638e-02	3.392674e-01	1.696688e-01	3.299223e-01	1.611414e-01	3.699544e-01	2.296579e-01	1.875260e-01	2.128617e-01	2.606176e-01	2.604739e-01	2.418697e-01	2.370388e-01	1.385032e+00	1.550944e+00	1.613840e+00	4.471918e-02	4.196464e-01	3.324355e-01	2.247918e+00
4694500	-9.067606e+04	-3.120257e+02	6.540397e+01	1.973103e-01	1.834261e-01	1.133047e-01	1.031801e-01	3.020233e-01	1.007555e-01	1.626831e-01	2.383314e-01	9.503041e-02	2.415389e-01	1.913469e-01	7.106936e-02	6.186144e-02	2.925199e-01	1.745507e-01	4.742743e-02	3.986724e-01	2.496815e-02	3.392674e-01	1.725197e-01	3.299223e-01	1.582906e-01	3.639547e-01	2.296579e-01	1.877345e-01	2.186529e-01	2.557624e-01	2.580065e-01	2.374283e-01	2.488028e-01	1.808472e+00	1.523532e+00	1.587900e+00	4.340644e-02	4.076709e-01	3.377909e-01	2.254538e+00
4695000	-9.068755e+04	-3.099628e+02	6.466777e+01	2.232371e-01	1.791095e-01	1.138350e-01	1.009956e-01	2.817066e-01	1.011162e-01	1.626831e-01	2.383314e-01	9.503041e-02	2.415389e-01	1.913469e-01	7.106936e-02	6.767525e-02	2.983937e-01	1.560633e-01	4.391588e-02	4.105671e-01	2.338474e-02	3.263693e-01	1.760887e-01	3.374209e-01	1.601212e-01	3.714892e-01	2.291819e-01	1.919904e-01	2.073385e-01	2.557624e-01	2.580065e-01	2.374283e-01	2.488028e-01	1.714892e+00	1.414988e+00	1.453460e+00	2.531247e-02	3.992336e-01	3.343115e-01	2.266455e+00
4695500	-9.067943e+04	-3.171536e+02	6.785274e+01	2.232371e-01	1.876018e-01	1.053427e-01	1.009956e-01	2.817066e-01	1.011162e-01	1.648082e-01	2.322106e-01	9.148481e-02	2.449050e-01	1.978570e-01	6.873439e-02	7.490009e-02	2.983937e-01	1.560633e-01	4.095535e-02	4.105671e-01	1.912043e-02	3.272784e-01	1.737200e-01	3.426906e-01	1.563110e-01	3.714892e-01	2.291819e-01	1.919904e-01	2.073385e-01	2.649208e-01	2.609139e-01	2.369787e-01	2.371866e-01	1.566207e+00	1.450535e+00	1.419689e+00	3.846162e-02	3.992336e-01	3.343115e-01	2.266455e+00
4696000	-9.068083e+04	-3.150606e+02	6.689476e+01	2.232371e-01	1.876018e-01	1.053427e-01	1.009956e-01	2.817066e-01	1.011162e-01	1.593309e-01	2.377529e-01	8.306207e-02	2.729383e-01	1.779718e-01	6.894399e-02	7.074958e-02	2.854501e-01	1.679816e-01	3.996110e-02	4.185901e-01	1.726758e-02	3.313068e-01	1.743068e-01	3.339971e-01	1.603893e-01	3.522007e-01	2.291819e-01	1.919904e-01	2.266270e-01	2.635758e-01	2.533022e-01	2.423602e-01	2.407619e-01	1.557398e+00	1.538158e+00	1.419689e+00	3.799546e-02	3.987750e-01	3.253970e-01	2.275828e+00
4696500	-9.068557e+04	-3.128482e+02	6.591829e+01	2.232371e-01	1.921959e-01	1.053427e-01	9.859994e-02	2.817066e-01	9.891779e-02	1.593309e-01	2.402578e-01	8.306207e-02	2.729383e-01	1.779718e-01	6.643912e-02	5.793363e-02	2.854501e-01	1.679816e-01	3.996110e-02	4.321360e-01	1.653756e-02	3.322514e-01	1.764801e-01	3.228917e-01	1.683768e-01	3.750031e-01	2.371668e-01	1.691881e-01	2.186420e-01	2.627713e-01	2.533022e-01	2.432645e-01	2.406620e-01	1.626878e+00	1.426928e+00	1.493482e+00	3.003635e-02	3.946406e-01	3.397432e-01	2.265616e+00
4697000	-9.068562e+04	-3.127418e+02	6.583347e+01	2.188086e-01	1.869036e-01	1.074724e-01	8.360641e-02	2.929881e-01	1.102208e-01	1.390867e-01	2.532608e-01	9.389808e-02	2.638727e-01	1.741646e-01	7.571704e-02	4.763681e-02	3.096093e-01	1.782742e-01	3.861465e-02	4.053092e-01	2.055584e-02	3.346508e-01	1.742385e-01	3.354166e-01	1.556941e-01	3.521746e-01	2.386848e-01	1.756011e-01	2.335395e-01	2.647092e-01	2.609072e-01	2.431748e-01	2.312089e-01	1.628523e+00	1.540761e+00	1.468077e+00	2.117019e-02	3.986383e-01	3.150050e-01	2.286357e+00
4697500	-9.067885e+04	-3.176654e+02	6.800952e+01	2.074469e-01	1.873357e-01	1.112203e-01	8.963011e-02	2.983888e-01	1.059783e-01	1.456594e-01	2.532608e-01	9.389808e-02	2.638727e-01	1.675919e-01	7.571704e-02	4.763681e-02	3.096093e-01	1.782742e-01	3.861465e-02	4.053092e-01	2.055584e-02	3.369903e-01	1.790534e-01	3.312753e-01	1.526810e-01	3.552845e-01	2.355749e-01	1.756011e-01	2.335395e-01	2.622128e-01	2.609072e-01	2.431748e-01	2.337053e-01	1.628523e+00	1.571465e+00	1.395598e+00	2.117019e-02	3.697571e-01	3.242977e-01	2.305945e+00
4698000	-9.067667e+04	-3.211538e+02	6.966412e+01	2.037939e-01	1.751896e-01	1.148740e-01	9.851309e-02	3.126701e-01	9.495930e-02	1.446278e-01	2.542924e-01	9.064930e-02	2.638727e-01	1.708406e-01	7.571704e-02	5.764587e-02	2.958630e-01	1.751474e-01	3.640692e-02	4.132377e-01	2.169905e-02	3.450734e-01	1.715356e-01	3.306122e-01	1.527789e-01	3.562833e-01	2.445936e-01	1.786138e-01	2.205092e-01	2.580810e-01	2.640659e-01	2.395101e-01	2.383429e-01	1.628523e+00	1.420885e+00	1.359601e+00	4.340071e-02	3.818035e-01	3.122513e-01	2.305945e+00
4698500	-9.068238e+04	-3.234229e+02	7.065767e+01	2.159410e-01	1.724126e-01	1.131926e-01	8.485986e-02	3.077032e-01	1.058907e-01	1.553306e-01	2.435897e-01	9.064930e-02	2.638727e-01	1.708406e-01	7.571704e-02	5.764587e-02	2.958630e-01	1.751474e-01	3.640692e-02	4.132377e-01	2.169905e-02	3.450734e-01	1.715356e-01	3.306122e-01	1.527789e-01	3.653010e-01	2.486252e-01	1.788869e-01	2.071870e-01	2.580810e-01	2.640659e-01	2.395101e-01	2.383429e-01	1.540463e+00	1.420885e+00	1.549873e+00	2.323716e-02	3.665326e-01	3.361919e-01	2.297275e+00
4699000	-9.070238e+04	-3.181706e+02	6.814910e+01	2.126788e-01	1.688253e-01	1.135877e-01	8.853346e-02	3.180326e-01	9.834211e-02	1.492579e-01	2.535844e-01	9.546074e-02	2.576443e-01	1.654048e-01	7.864784e-02	5.764587e-02	2.958630e-01	1.751474e-01	3.375609e-02	4.132377e-01	2.434988e-02	3.453452e-01	1.715356e-01	3.303403e-01	1.527789e-01	3.550219e-01	2.486000e-01	1.880527e-01	2.083254e-01	2.590416e-01	2.620924e-01	2.455400e-01	2.333259e-01	1.627116e+00	1.671844e+00	1.488536e+00	2.170948e-02	3.884145e-01	3.129167e-01	2.298669e+00
4699500	-9.068687e+04	-3.182013e+02	6.828013e+01	2.111696e-01	1.733954e-01	1.105335e-01	9.468859e-02	3.110535e-01	9.915935e-02	1.492579e-01	2.535844e-01	9.546074e-02	2.576443e-01	1.654048e-01	7.864784e-02	5.566856e-02	2.909673e-01	1.729255e-01	3.652548e-02	4.221682e-01	2.174490e-02	3.335606e-01	1.676350e-01	3.432561e-01	1.555483e-01	3.470839e-01	2.523329e-01	1.819611e-01	2.186221e-01	2.570151e-01	2.573518e-01	2.492074e-01	2.364258e-01	1.551069e+00	1.485046e+00	1.488536e+00	2.170948e-02	3.648550e-01	3.406303e-01	2.294515e+00
4700000	-9.067928e+04	-3.167621e+02	6.760307e+01	2.111696e-01	1.733954e-01	1.105335e-01	9.468859e-02	3.110535e-01	9.915935e-02	1.527093e-01	2.477497e-01	9.903440e-02	2.486091e-01	1.774485e-01	7.444891e-02	6.505747e-02	2.816443e-01	1.721645e-01	2.820528e-02	4.243741e-01	2.855433e-02	3.335606e-01	1.712712e-01	3.432561e-01	1.519121e-01	3.470839e-01	2.523329e-01	1.819611e-01	2.186221e-01	2.570151e-01	2.573518e-01	2.492074e-01	2.364258e-01	1.619096e+00	1.489771e+00	1.499219e+00	3.759525e-02	3.690932e-01	3.181791e-01	2.312728e+00
4700500	-9.067247e+04	-3.127830e+02	6.578755e+01	2.111696e-01	1.765681e-01	1.105335e-01	9.151589e-02	3.097724e-01	1.004405e-01	1.512804e-01	2.573935e-01	1.002774e-01	2.364158e-01	1.779930e-01	7.663996e-02	6.151246e-02	2.800994e-01	1.555534e-01	3.584396e-02	4.398699e-01	2.712084e-02	3.335606e-01	1.712712e-01	3.432561e-01	1.519121e-01	3.425447e-01	2.557938e-01	1.844327e-01	2.172288e-01	2.565057e-01	2.590943e-01	2.494493e-01	2.349508e-01	1.777020e+00	1.574929e+00	1.433150e+00	3.035464e-02	3.710579e-01	3.178468e-01	2.311095e+00
4701000	-9.068103e+04	-3.157606e+02	6.718638e+01	2.116174e-01	1.768365e-01	1.067654e-01	9.467053e-02	3.088874e-01	1.012228e-01	1.549133e-01	2.542510e-01	1.024169e-01	2.426625e-01	1.817817e-01	6.397462e-02	5.380885e-02	2.847111e-01	1.636738e-01	4.363866e-02	4.347818e-01	1.938576e-02	3.335606e-01	1.689257e-01	3.400600e-01	1.574537e-01	3.400034e-01	2.527988e-01	1.889183e-01	2.182795e-01	2.639504e-01	2.580135e-01	2.372218e-01	2.408142e-01	1.777020e+00	1.340747e+00	1.433150e+00	2.793580e-02	3.730543e-01	3.069719e-01	2.319974e+00
4701500	-9.067748e+04	-3.157555e+02	6.713037e+01	2.193935e-01	1.825768e-01	1.047735e-01	9.489017e-02	3.012879e-01	9.707823e-02	1.549133e-01	2.542510e-01	1.024169e-01	2.426625e-01	1.817817e-01	6.397462e-02	5.380885e-02	2.847111e-01	1.636738e-01	4.363866e-02	4.347818e-01	1.938576e-02	3.335606e-01	1.689257e-01	3.400600e-01	1.574537e-01	3.411627e-01	2.418545e-01	1.930372e-01	2.239456e-01	2.602439e-01	2.597810e-01	2.390067e-01	2.409683e-01	1.694040e+00	1.628592e+00	1.350574e+00	2.240101e-02	3.692572e-01	3.246668e-01	2.306076e+00
4702000	-9.069332e+04	-3.084840e+02	6.408925e+01	2.104606e-01	1.724690e-01	1.175939e-01	1.071440e-01	2.876228e-01	1.047098e-01	1.494982e-01	2.365632e-01	8.766470e-02	2.663321e-01	1.741815e-01	8.576026e-02	5.245850e-02	2.638537e-01	1.739973e-01	4.373414e-02	4.348951e-01	3.106131e-02	3.421175e-01	1.783496e-01	3.294189e-01	1.501141e-01	3.623264e-01	2.384157e-01	1.821574e-01	2.171006e-01	2.609182e-01	2.635421e-01	2.337223e-01	2.418175e-01	1.446961e+00	1.461075e+00	1.566289e+00	2.920652e-02	3.879332e-01	3.551456e-01	2.256921e+00
4702500	-9.069163e+04	-3.138156e+02	6.633949e+01	2.104606e-01	1.724690e-01	1.175939e-01	1.071440e-01	2.876228e-01	1.047098e-01	1.465172e-01	2.365632e-01	9.064572e-02	2.663321e-01	1.741815e-01	8.576026e-02	5.642725e-02	2.638537e-01	1.739973e-01	3.976540e-02	4.348951e-01	3.106131e-02	3.421175e-01	1.783496e-01	3.337405e-01	1.457924e-01	3.665158e-01	2.400529e-01	1.760678e-01	2.173636e-01	2.614414e-01	2.600588e-01	2.388542e-01	2.396456e-01	1.640327e+00	1.486916e+00	1.415379e+00	2.920652e-02	3.800310e-01	3.382090e-01	2.281760e+00
4703000	-9.068650e+04	-3.175509e+02	6.798247e+01	2.172017e-01	1.838066e-01	1.148103e-01	9.580107e-02	2.861773e-01	1.022031e-01	1.461290e-01	2.557805e-01	1.022479e-01	2.528857e-01	1.622005e-01	8.075634e-02	5.715812e-02	2.691361e-01	1.616473e-01	3.817162e-02	4.489221e-01	2.496474e-02	3.335606e-01	1.806077e-01	3.283780e-01	1.574537e-01	3.457647e-01	2.588977e-01	1.732455e-01	2.220921e-01	2.660857e-01	2.548327e-01	2.443308e-01	2.347508e-01	1.667602e+00	1.524618e+00	1.349636e+00	2.341317e-02	3.589513e-01	3.118454e-01	2.329203e+00
4703500	-9.070737e+04	-3.164227e+02	6.743940e+01	2.220546e-01	1.976996e-01	1.106498e-01	8.610591e-02	2.810610e-01	1.024291e-01	1.678424e-01	2.227780e-01	9.461657e-02	2.547530e-01	1.767358e-01	8.327420e-02	6.532431e-02	3.094122e-01	1.634915e-01	4.319450e-02	3.957586e-01	2.281895e-02	3.207256e-01	1.836561e-01	3.385104e-01	1.571079e-01	3.562904e-01	2.407135e-01	1.851347e-01	2.178614e-01	2.539686e-01	2.645101e-01	2.442461e-01	2.372752e-01	1.506830e+00	1.579118e+00	1.552971e+00	2.722814e-02	3.931082e-01	3.238641e-01	2.283028e+00
4704000	-9.070049e+04	-3.126022e+02	6.585250e+01	2.066968e-01	1.839892e-01	1.096020e-01	1.007382e-01	2.988996e-01	1.000741e-01	1.475911e-01	2.400939e-01	8.851181e-02	2.575562e-01	1.830265e-01	8.322047e-02	5.484807e-02	2.837426e-01	1.685729e-01	4.079381e-02	4.232922e-01	2.875047e-02	3.391195e-01	1.771900e-01	3.276067e-01	1.560838e-01	3.651262e-01	2.347131e-01	1.792509e-01	2.209099e-01	2.608052e-01	2.551097e-01	2.443234e-01	2.397617e-01	1.565290e+00	1.448454e+00	1.439963e+00	2.612933e-02	3.987491e-01	3.271800e-01	2.274071e+00
4704500	-9.069847e+04	-3.070491e+02	6.351016e+01	2.123144e-01	1.785049e-01	1.109439e-01	1.033063e-01	2.979852e-01	9.694533e-02	1.435654e-01	2.658977e-01	8.493853e-02	2.568034e-01	1.650294e-01	8.376554e-02	6.883912e-02	2.860273e-01	1.725361e-01	4.811466e-02	4.060763e-01	1.840661e-02	3.392858e-01	1.697912e-01	3.334693e-01	1.574537e-01	3.519100e-01	2.506136e-01	1.686440e-01	2.288324e-01	2.627479e-01	2.576748e-01	2.364824e-01	2.430949e-01	1.605201e+00	1.451481e+00	1.365922e+00	1.656452e-02	3.872320e-01	3.343976e-01	2.278370e+00
4705000	-9.068614e+04	-3.149470e+02	6.678206e+01	2.066968e-01	1.826742e-01	1.096020e-01	9.573609e-02	2.961667e-01	1.091241e-01	1.610468e-01	2.317872e-01	8.457163e-02	2.615557e-01	1.878907e-01	7.314790e-02	6.548527e-02	2.816989e-01	1.491385e-01	3.173309e-02	4.449211e-01	2.702318e-02	3.391195e-01	1.771900e-01	3.276067e-01	1.560838e-01	3.648804e-01	2.300902e-01	1.808520e-01	2.241774e-01	2.603520e-01	2.569966e-01	2.433845e-01	2.392669e-01	1.717163e+00	1.529191e+00	1.412675e+00	2.612476e-02	3.723486e-01	3.305230e-01	2.297128e+00
4705500	-9.069417e+04	-3.220936e+02	7.001061e+01	1.993441e-01	1.826742e-01	1.169547e-01	9.573609e-02	2.950108e-01	1.102800e-01	1.610468e-01	2.317872e-01	8.457163e-02	2.615557e-01	1.878907e-01	7.314790e-02	5.811483e-02	2.966788e-01	1.426987e-01	3.731490e-02	4.401700e-01	2.502275e-02	3.354559e-01	1.808537e-01	3.337296e-01	1.499609e-01	3.663061e-01	2.277925e-01	1.817240e-01	2.241774e-01	2.634340e-01	2.539146e-01	2.433845e-01	2.392669e-01	1.654531e+00	1.524273e+00	1.410968e+00	2.386603e-02	3.870658e-01	2.989752e-01	2.313959e+00
4706000	-9.069325e+04	-3.203244e+02	6.913232e+01	2.205317e-01	1.907038e-01	1.157959e-01	8.767441e-02	2.729385e-01	1.123558e-01	1.575974e-01	2.599838e-01	1.014330e-01	2.476073e-01	1.667954e-01	6.658304e-02	5.679792e-02	2.942686e-01	1.619798e-01	3.670666e-02	4.284552e-01	2.179184e-02	3.311014e-01	1.783858e-01	3.389979e-01	1.515150e-01	3.338985e-01	2.503285e-01	1.825854e-01	2.331876e-01	2.545962e-01	2.597777e-01	2.432644e-01	2.423617e-01	1.558891e+00	1.671294e+00	1.521383e+00	3.007246e-02	3.877893e-01	3.077845e-01	2.304426e+00
4706500	-9.069092e+04	-3.139672e+02	6.631803e+01	2.168178e-01	1.797162e-01	1.180857e-01	9.633091e-02	2.720556e-01	1.169937e-01	1.612658e-01	2.531925e-01	1.006213e-01	2.426868e-01	1.705298e-01	7.170382e-02	5.004891e-02	2.942686e-01	1.619798e-01	4.345567e-02	4.284552e-01	2.179184e-02	3.302968e-01	1.769985e-01	3.347088e-01	1.579959e-01	3.338985e-01	2.503285e-01	1.825854e-01	2.331876e-01	2.597279e-01	2.539472e-01	2.465871e-01	2.397377e-01	1.701068e+00	1.521215e+00	1.521383e+00	2.023962e-02	3.760658e-01	3.168250e-01	2.307109e+00
4707000	-9.069435e+04	-3.167873e+02	6.764441e+01	2.313555e-01	1.871399e-01	1.095699e-01	9.490364e-02	2.729801e-01	1.040510e-01	1.650687e-01	2.506621e-01	8.580095e-02	2.483778e-01	1.781481e-01	7.194230e-02	5.212199e-02	2.886626e-01	1.648595e-01	3.914113e-02	4.340356e-01	2.117921e-02	3.314523e-01	1.818358e-01	3.253119e-01	1.614000e-01	3.403268e-01	2.503285e-01	1.843456e-01	2.249991e-01	2.616251e-01	2.555737e-01	2.487396e-01	2.340616e-01	1.609137e+00	1.481616e+00	1.449132e+00	3.026384e-02	3.786234e-01	3.377431e-01	2.283633e+00
4707500	-9.069858e+04	-3.145111e+02	6.662939e+01	2.200688e-01	1.891418e-01	1.120244e-01	9.273776e-02	2.703263e-01	1.157010e-01	1.707395e-01	2.471154e-01	9.295341e-02	2.488068e-01	1.656197e-01	7.476527e-02	4.362002e-02	2.998592e-01	1.634599e-01	4.521198e-02	4.234675e-01	2.438142e-02	3.396805e-01	1.735452e-01	3.262991e-01	1.604752e-01	3.541233e-01	2.348762e-01	1.763497e-01	2.346507e-01	2.624427e-01	2.584694e-01	2.426949e-01	2.363929e-01	1.609137e+00	1.552206e+00	1.411247e+00	1.922070e-02	3.707399e-01	3.092987e-01	2.319961e+00
4708000	-9.070394e+04	-3.223809e+02	7.016250e+01	2.187475e-01	2.004004e-01	1.220329e-01	8.759636e-02	2.686163e-01	1.026065e-01	1.707395e-01	2.471154e-01	9.295341e-02	2.488068e-01	1.656197e-01	7.476527e-02	4.362002e-02	3.055616e-01	1.634599e-01	4.521198e-02	4.234675e-01	1.867903e-02	3.338956e-01	1.793191e-01	3.288388e-01	1.579465e-01	3.565989e-01	2.291093e-01	1.804545e-01	2.338373e-01	2.609484e-01	2.616097e-01	2.410490e-01	2.363929e-01	1.649305e+00	1.518024e+00	1.378159e+00	1.922070e-02	3.853639e-01	3.249296e-01	2.289706e+00
4708500	-9.069889e+04	-3.173558e+02	6.799899e+01	2.234300e-01	2.002620e-01	1.129553e-01	9.452380e-02	2.658074e-01	1.030215e-01	1.597950e-01	2.239976e-01	9.112817e-02	2.685868e-01	1.842781e-01	7.221432e-02	4.518034e-02	2.920927e-01	1.655879e-01	4.404971e-02	4.309412e-01	2.214811e-02	3.320584e-01	1.780731e-01	3.274867e-01	1.623819e-01	3.630602e-01	2.379778e-01	1.778964e-01	2.210656e-01	2.619162e-01	2.600711e-01	2.368247e-01	2.411880e-01	1.455893e+00	1.475545e+00	1.378159e+00	1.976838e-02	3.855444e-01	3.023733e-01	2.312082e+00
4709000	-9.070252e+04	-3.255398e+02	7.173767e+01	2.233167e-01	1.907815e-01	9.792493e-02	1.037100e-01	2.885089e-01	9.575803e-02	1.601147e-01	2.274876e-01	9.283765e-02	2.563901e-01	1.829371e-01	8.023294e-02	6.365395e-02	3.192915e-01	1.342805e-01	3.760511e-02	4.242252e-01	2.094366e-02	3.367540e-01	1.716667e-01	3.266880e-01	1.648914e-01	3.553330e-01	2.446546e-01	1.867089e-01	2.133035e-01	2.561800e-01	2.698711e-01	2.315288e-01	2.424200e-01	1.462276e+00	1.384722e+00	1.458350e+00	2.624858e-02	3.742612e-01	3.280098e-01	2.297729e+00
4709500	-9.070744e+04	-3.204399e+02	6.933894e+01	2.397862e-01	1.808169e-01	1.064926e-01	1.040060e-01	2.715635e-01	9.733474e-02	1.533514e-01	2.304622e-01	9.228713e-02	2.543632e-01	1.862709e-01	8.326528e-02	6.349745e-02	3.139732e-01	1.483525e-01	2.744978e-02	4.186347e-01	2.809239e-02	3.356661e-01	1.612346e-01	3.415817e-01	1.615176e-01	3.534264e-01	2.411230e-01	1.872677e-01	2.181829e-01	2.561800e-01	2.609902e-01	2.360040e-01	2.468257e-01	1.462393e+00	1.516110e+00	1.432230e+00	3.053881e-02	3.476386e-01	3.195052e-01	2.332856e+00
4710000	-9.069639e+04	-3.115416e+02	6.523304e+01	2.201349e-01	1.928752e-01	1.234792e-01	9.211142e-02	2.627805e-01	1.086188e-01	1.545142e-01	2.227430e-01	9.870017e-02	2.652146e-01	1.866105e-01	7.221742e-02	6.629186e-02	2.898592e-01	1.691128e-01	3.705317e-02	4.091464e-01	2.853655e-02	3.384749e-01	1.822939e-01	3.194703e-01	1.597608e-01	3.621873e-01	2.357251e-01	1.925067e-01	2.095809e-01	2.620386e-01	2.559633e-01	2.444641e-01	2.375340e-01	1.767988e+00	1.461816e+00	1.605171e+00	3.130347e-02	4.024501e-01	3.303740e-01	2.267176e+00
4710500	-9.070550e+04	-3.160162e+02	6.719031e+01	2.230533e-01	1.938407e-01	1.156568e-01	9.745207e-02	2.610883e-01	1.089089e-01	1.551274e-01	2.318761e-01	1.029350e-01	2.480898e-01	1.863200e-01	7.565161e-02	6.629186e-02	2.898592e-01	1.691128e-01	3.705317e-02	4.091464e-01	2.853655e-02	3.339844e-01	1.774716e-01	3.321850e-01	1.563590e-01	3.621873e-01	2.393410e-01	1.925067e-01	2.059649e-01	2.595492e-01	2.606090e-01	2.476092e-01	2.322325e-01	1.767988e+00	1.495421e+00	1.534257e+00	3.474713e-02	3.800580e-01	3.275288e-01	2.292413e+00
4711000	-9.068144e+04	-3.219890e+02	6.997055e+01	2.207438e-01	1.832662e-01	1.082639e-01	1.035479e-01	2.927650e-01	9.141326e-02	1.519765e-01	2.586803e-01	9.456480e-02	2.346430e-01	1.799299e-01	8.020548e-02	5.397195e-02	3.020006e-01	1.582044e-01	4.571811e-02	4.232624e-01	1.684250e-02	3.281394e-01	1.723505e-01	3.393946e-01	1.601155e-01	3.625247e-01	2.466571e-01	1.787922e-01	2.120260e-01	2.587476e-01	2.570175e-01	2.462125e-01	2.380224e-01	1.648402e+00	1.507106e+00	1.417262e+00	1.929042e-02	3.621483e-01	3.062535e-01	2.331598e+00
4711500	-9.068039e+04	-3.252335e+02	7.163048e+01	2.207438e-01	1.832715e-01	1.121467e-01	9.966505e-02	2.927597e-01	9.141326e-02	1.469309e-01	2.492874e-01	9.547687e-02	2.538268e-01	1.716972e-01	8.278070e-02	5.397195e-02	3.109737e-01	1.582044e-01	3.674500e-02	4.232624e-01	1.684250e-02	3.281394e-01	1.696658e-01	3.393946e-01	1.628002e-01	3.549099e-01	2.465511e-01	1.793410e-01	2.191980e-01	2.552159e-01	2.588361e-01	2.443939e-01	2.415541e-01	1.563183e+00	1.353274e+00	1.311650e+00	1.929042e-02	3.419319e-01	3.453733e-01	2.312695e+00
4712000	-9.066872e+04	-3.165068e+02	6.746674e+01	2.229067e-01	1.950224e-01	1.161943e-01	9.770360e-02	2.718325e-01	9.634046e-02	1.423192e-01	2.544040e-01	8.852152e-02	2.571491e-01	1.732951e-01	8.431107e-02	4.888571e-02	3.134339e-01	1.725741e-01	4.752936e-02	3.999605e-01	1.761640e-02	3.229671e-01	1.748381e-01	3.393946e-01	1.628002e-01	3.693614e-01	2.464347e-01	1.697021e-01	2.145018e-01	2.595690e-01	2.544830e-01	2.443939e-01	2.415541e-01	1.680788e+00	1.570163e+00	1.410179e+00	1.929042e-02	3.795036e-01	3.244560e-01	2.296040e+00
4712500	-9.067042e+04	-3.109099e+02	6.511387e+01	2.219314e-01	1.891122e-01	1.191819e-01	1.016421e-01	2.696543e-01	9.847804e-02	1.359776e-01	2.544040e-01	8.852152e-02	2.634908e-01	1.732951e-01	8.431107e-02	5.037677e-02	3.142248e-01	1.751930e-01	5.139654e-02	3.921187e-01	1.669021e-02	3.229671e-01	1.758358e-01	3.383969e-01	1.628002e-01	3.693614e-01	2.464347e-01	1.697021e-01	2.145018e-01	2.574146e-01	2.569511e-01	2.442785e-01	2.413557e-01	1.654358e+00	1.310444e+00	1.517335e+00	1.935955e-02	3.806496e-01	3.410755e-01	2.278275e+00
4713000	-9.068069e+04	-3.135005e+02	6.612273e+01	2.418984e-01	1.878620e-01	1.122847e-01	8.384980e-02	2.802194e-01	9.388560e-02	1.472264e-01	2.390889e-01	8.410600e-02	2.563709e-01	1.848332e-01	8.837451e-02	5.227574e-02	3.101972e-01	1.826631e-01	4.325041e-02	3.902950e-01	2.131856e-02	3.229671e-01	1.758358e-01	3.383969e-01	1.628002e-01	3.693614e-01	2.464347e-01	1.697021e-01	2.145018e-01	2.574146e-01	2.569511e-01	2.442785e-01	2.413557e-01	1.740748e+00	1.468943e+00	1.517335e+00	1.650009e-02	3.792748e-01	3.263004e-01	2.294425e+00
4713500	-9.069135e+04	-3.168605e+02	6.762853e+01	2.388890e-01	1.846098e-01	1.055538e-01	9.167931e-02	2.831758e-01	9.609226e-02	1.446294e-01	2.390889e-01	8.881691e-02	2.563709e-01	1.848332e-01	8.626064e-02	5.227574e-02	3.108272e-01	1.826631e-01	4.262045e-02	3.902950e-01	2.131856e-02	3.171247e-01	1.664680e-01	3.552982e-01	1.611090e-01	3.693609e-01	2.443352e-01	1.716468e-01	2.146571e-01	2.587239e-01	2.619735e-01	2.378473e-01	2.414554e-01	1.655950e+00	1.468943e+00	1.524041e+00	1.636939e-02	3.669881e-01	3.232795e-01	2.309732e+00
4714000	-9.070082e+04	-3.213544e+02	6.982040e+01	2.388890e-01	1.846098e-01	1.135427e-01	9.167931e-02	2.799075e-01	9.137162e-02	1.457572e-01	2.528774e-01	8.705148e-02	2.488233e-01	1.801093e-01	8.538143e-02	4.661186e-02	3.055497e-01	1.913592e-01	3.926268e-02	4.018376e-01	1.537895e-02	3.309268e-01	1.747569e-01	3.332864e-01	1.610299e-01	3.738980e-01	2.423377e-01	1.722114e-01	2.115529e-01	2.552688e-01	2.619735e-01	2.413023e-01	2.414554e-01	1.655950e+00	1.306096e+00	1.304755e+00	1.360590e-02	3.669881e-01	3.232795e-01	2.309732e+00
4714500	-9.069190e+04	-3.049642e+02	6.255889e+01	2.306212e-01	1.846098e-01	1.135427e-01	9.167931e-02	2.799075e-01	9.963942e-02	1.368079e-01	2.494492e-01	8.759922e-02	2.611720e-01	1.802492e-01	8.472243e-02	5.126695e-02	3.166134e-01	1.729375e-01	3.899452e-02	3.942632e-01	2.592439e-02	3.276823e-01	1.768554e-01	3.303206e-01	1.651417e-01	3.590649e-01	2.434261e-01	1.793780e-01	2.181311e-01	2.552547e-01	2.619735e-01	2.413164e-01	2.414554e-01	1.655950e+00	1.450780e+00	1.529470e+00	2.801786e-02	4.237219e-01	3.615327e-01	2.214745e+00
4715000	-9.069417e+04	-3.111343e+02	6.507719e+01	2.254188e-01	1.868657e-01	1.101066e-01	1.055714e-01	2.815679e-01	9.046956e-02	1.341734e-01	2.393103e-01	9.253532e-02	2.672368e-01	1.745059e-01	9.223832e-02	6.305914e-02	3.166134e-01	1.729375e-01	3.899452e-02	3.828878e-01	2.550761e-02	3.250036e-01	1.766636e-01	3.288974e-01	1.694354e-01	3.741433e-01	2.453389e-01	1.730038e-01	2.075140e-01	2.594806e-01	2.619735e-01	2.370906e-01	2.414554e-01	1.696935e+00	1.640576e+00	1.454930e+00	4.391891e-02	3.821709e-01	3.120815e-01	2.305748e+00
4715500	-9.069405e+04	-3.112024e+02	6.524091e+01	2.153037e-01	2.012193e-01	1.097524e-01	1.155096e-01	2.601811e-01	9.803386e-02	1.363478e-01	2.583073e-01	9.199428e-02	2.582573e-01	1.791881e-01	7.590524e-02	6.305914e-02	3.166134e-01	1.729375e-01	3.899452e-02	3.828878e-01	2.550761e-02	3.368809e-01	1.681268e-01	3.277547e-01	1.672375e-01	3.637246e-01	2.557576e-01	1.730038e-01	2.075140e-01	2.642763e-01	2.544150e-01	2.397525e-01	2.415562e-01	1.386529e+00	1.587747e+00	1.503093e+00	3.461358e-02	3.674185e-01	3.250987e-01	2.307483e+00
4716000	-9.070673e+04	-3.156205e+02	6.710752e+01	2.165185e-01	1.837539e-01	1.268341e-01	1.140948e-01	2.703891e-01	8.840954e-02	1.376721e-01	2.462466e-01	9.711869e-02	2.747349e-01	1.766731e-01	6.755463e-02	6.271015e-02	2.747201e-01	1.522013e-01	3.631065e-02	4.463344e-01	2.772347e-02	3.435485e-01	1.683184e-01	3.279798e-01	1.601533e-01	3.704044e-01	2.508400e-01	1.721730e-01	2.065826e-01	2.612040e-01	2.638354e-01	2.355134e-01	2.394471e-01	1.780801e+00	1.455827e+00	1.353576e+00	1.816508e-02	3.765687e-01	3.526862e-01	2.270745e+00
4716500	-9.068935e+04	-3.203255e+02	6.932272e+01	2.254132e-01	1.994685e-01	1.093076e-01	1.099363e-01	2.506327e-01	1.052416e-01	1.439697e-01	2.563096e-01	8.596095e-02	2.737506e-01	1.737197e-01	6.628947e-02	6.076675e-02	3.242382e-01	1.708088e-01	4.038681e-02	3.864515e-01	1.734795e-02	3.402656e-01	1.681268e-01	3.225019e-01	1.691057e-01	3.476521e-01	2.502964e-01	1.698453e-01	2.322061e-01	2.571195e-01	2.564070e-01	2.415363e-01	2.449372e-01	1.628989e+00	1.313069e+00	1.390028e+00	2.506069e-02	3.767936e-01	3.191567e-01	2.304050e+00
4717000	-9.068930e+04	-3.146005e+02	6.667836e+01	2.237250e-01	1.994685e-01	1.109958e-01	1.099363e-01	2.506327e-01	1.052416e-01	1.452851e-01	2.514047e-01	8.694453e-02	2.691966e-01	1.758356e-01	7.133355e-02	5.480515e-02	3.122412e-01	1.714686e-01	4.437734e-02	4.019865e-01	1.512118e-02	3.271761e-01	1.822518e-01	3.216801e-01	1.688920e-01	3.476521e-01	2.483150e-01	1.773008e-01	2.267321e-01	2.601017e-01	2.586665e-01	2.399720e-01	2.412598e-01	1.733367e+00	1.468297e+00	1.348138e+00	2.892775e-02	3.533044e-01	3.219309e-01	2.324765e+00
```
