## Supplementary material for "Deep-mining of vertebrate genomes reveals an unexpected diversity of endogenous viral elements": Nairo_translatorx_trimmed_RNA.nex.run1.p (part 6 of 6)

```
4717500	-9.069960e+04	-3.156947e+02	6.706484e+01	2.192936e-01	1.821583e-01	1.112649e-01	8.271423e-02	2.986452e-01	1.059238e-01	1.483001e-01	2.676690e-01	8.555311e-02	2.575606e-01	1.648163e-01	7.610085e-02	6.338314e-02	2.924590e-01	1.637244e-01	4.370290e-02	4.117328e-01	2.499780e-02	3.351628e-01	1.830698e-01	3.325595e-01	1.492079e-01	3.426454e-01	2.532766e-01	1.746207e-01	2.294573e-01	2.615627e-01	2.540821e-01	2.444855e-01	2.398697e-01	1.736239e+00	1.533386e+00	1.491931e+00	2.790187e-02	3.873304e-01	3.642204e-01	2.248449e+00
4718000	-9.068882e+04	-3.068425e+02	6.325916e+01	2.192936e-01	1.821583e-01	1.112649e-01	8.271423e-02	2.986452e-01	1.059238e-01	1.474623e-01	2.474183e-01	9.409024e-02	2.682301e-01	1.699162e-01	7.288298e-02	5.321370e-02	2.945522e-01	1.733286e-01	4.121497e-02	4.105736e-01	2.711701e-02	3.418453e-01	1.819605e-01	3.250744e-01	1.511199e-01	3.407495e-01	2.532766e-01	1.765166e-01	2.294573e-01	2.615627e-01	2.549542e-01	2.436134e-01	2.398697e-01	1.652855e+00	1.595357e+00	1.571034e+00	2.561515e-02	4.119751e-01	3.491085e-01	2.238916e+00
4718500	-9.068602e+04	-3.101176e+02	6.463117e+01	2.177288e-01	1.888126e-01	1.136876e-01	1.024729e-01	2.821777e-01	9.512038e-02	1.529556e-01	2.474603e-01	9.172434e-02	2.720491e-01	1.720330e-01	6.377768e-02	6.686802e-02	2.765255e-01	1.645654e-01	4.599842e-02	4.245969e-01	2.144579e-02	3.372764e-01	1.758074e-01	3.247512e-01	1.621649e-01	3.486973e-01	2.465763e-01	1.791423e-01	2.255841e-01	2.575805e-01	2.619847e-01	2.389144e-01	2.415204e-01	1.732089e+00	1.497556e+00	1.594776e+00	2.441092e-02	3.834531e-01	3.535734e-01	2.262973e+00
4719000	-9.069612e+04	-3.165399e+02	6.753654e+01	2.133762e-01	1.747877e-01	1.038788e-01	1.022627e-01	2.942485e-01	1.114462e-01	1.504082e-01	2.690117e-01	9.233831e-02	2.307781e-01	1.725036e-01	8.496000e-02	6.107757e-02	2.645452e-01	1.513337e-01	4.460068e-02	4.597658e-01	1.867713e-02	3.404848e-01	1.736139e-01	3.231050e-01	1.627963e-01	3.562361e-01	2.495566e-01	1.711066e-01	2.231007e-01	2.614674e-01	2.547883e-01	2.451036e-01	2.386408e-01	1.656520e+00	1.515396e+00	1.364371e+00	1.834792e-02	3.871305e-01	3.204061e-01	2.292463e+00
4719500	-9.069799e+04	-3.110976e+02	6.512795e+01	2.105055e-01	1.928653e-01	1.130963e-01	9.707059e-02	2.825328e-01	1.039294e-01	1.343314e-01	2.700652e-01	9.509712e-02	2.499646e-01	1.699176e-01	8.062413e-02	5.593534e-02	2.693349e-01	1.835305e-01	4.766524e-02	4.202659e-01	2.326815e-02	3.401686e-01	1.711607e-01	3.348727e-01	1.537979e-01	3.486280e-01	2.597220e-01	1.809235e-01	2.107265e-01	2.643522e-01	2.525676e-01	2.474340e-01	2.356462e-01	1.573745e+00	1.605563e+00	1.457497e+00	3.158256e-02	4.014170e-01	3.270125e-01	2.271570e+00
4720000	-9.069840e+04	-3.158011e+02	6.705599e+01	2.203669e-01	1.910049e-01	9.998241e-02	1.019227e-01	2.772643e-01	1.094588e-01	1.493603e-01	2.498525e-01	8.957017e-02	2.558843e-01	1.701136e-01	8.521912e-02	5.649896e-02	2.691194e-01	1.728689e-01	4.044345e-02	4.311898e-01	2.987951e-02	3.317303e-01	1.873211e-01	3.186066e-01	1.623419e-01	3.522799e-01	2.414306e-01	1.796578e-01	2.266317e-01	2.654731e-01	2.508828e-01	2.460925e-01	2.375516e-01	1.796105e+00	1.670868e+00	1.421104e+00	2.730683e-02	3.796104e-01	3.319582e-01	2.288431e+00
4720500	-9.068592e+04	-3.110084e+02	6.507180e+01	2.154662e-01	2.035760e-01	1.089574e-01	9.294776e-02	2.695938e-01	1.094588e-01	1.489544e-01	2.542580e-01	9.062551e-02	2.602438e-01	1.654600e-01	8.045823e-02	5.773900e-02	2.889557e-01	1.524530e-01	4.127776e-02	4.304188e-01	2.915571e-02	3.317303e-01	1.853445e-01	3.186066e-01	1.643185e-01	3.621792e-01	2.448722e-01	1.740880e-01	2.188606e-01	2.684646e-01	2.545581e-01	2.412080e-01	2.357693e-01	1.651336e+00	1.595034e+00	1.432837e+00	2.168352e-02	3.832553e-01	3.636867e-01	2.253058e+00
4721000	-9.068358e+04	-3.244087e+02	7.119723e+01	2.185296e-01	1.866922e-01	1.176936e-01	9.960873e-02	2.742319e-01	1.032440e-01	1.486175e-01	2.387962e-01	9.824456e-02	2.657499e-01	1.675534e-01	8.103841e-02	5.057215e-02	3.011152e-01	1.852777e-01	3.902922e-02	4.035911e-01	2.041466e-02	3.285352e-01	1.765340e-01	3.384446e-01	1.564862e-01	3.587622e-01	2.422160e-01	1.772529e-01	2.217689e-01	2.595970e-01	2.581884e-01	2.412359e-01	2.409787e-01	1.737924e+00	1.233465e+00	1.361029e+00	1.461917e-02	3.675997e-01	3.226732e-01	2.309727e+00
4721500	-9.068190e+04	-3.175773e+02	6.795838e+01	2.187042e-01	1.925397e-01	1.212070e-01	1.025962e-01	2.690555e-01	9.589736e-02	1.458906e-01	2.424888e-01	8.754418e-02	2.739281e-01	1.645114e-01	8.563692e-02	5.146200e-02	3.031128e-01	1.721257e-01	4.472423e-02	4.068651e-01	2.171023e-02	3.275260e-01	1.791697e-01	3.354360e-01	1.578683e-01	3.576239e-01	2.422160e-01	1.772529e-01	2.229072e-01	2.613545e-01	2.570697e-01	2.449715e-01	2.366042e-01	1.758104e+00	1.431642e+00	1.432703e+00	3.841343e-02	3.675997e-01	3.225353e-01	2.309865e+00
4722000	-9.068680e+04	-3.193543e+02	6.884026e+01	2.231330e-01	1.943288e-01	1.194002e-01	9.962305e-02	2.615771e-01	1.019379e-01	1.537104e-01	2.489815e-01	8.491282e-02	2.752974e-01	1.657223e-01	7.137572e-02	4.620171e-02	2.955129e-01	1.769438e-01	4.472961e-02	4.187049e-01	1.790698e-02	3.275260e-01	1.791697e-01	3.354360e-01	1.578683e-01	3.576239e-01	2.502245e-01	1.692444e-01	2.229072e-01	2.627330e-01	2.570243e-01	2.400874e-01	2.401554e-01	1.606322e+00	1.521424e+00	1.301032e+00	2.448815e-02	3.703613e-01	3.190235e-01	2.310615e+00
4722500	-9.069466e+04	-3.184730e+02	6.842151e+01	2.231330e-01	1.943288e-01	1.205220e-01	9.850123e-02	2.615771e-01	1.019379e-01	1.426884e-01	2.550793e-01	8.785730e-02	2.784153e-01	1.721494e-01	6.381035e-02	4.554279e-02	3.037583e-01	1.664582e-01	4.089990e-02	4.218063e-01	2.153452e-02	3.259538e-01	1.782161e-01	3.267375e-01	1.690926e-01	3.580687e-01	2.519510e-01	1.714895e-01	2.184908e-01	2.597508e-01	2.607457e-01	2.397982e-01	2.397052e-01	1.606322e+00	1.470165e+00	1.403748e+00	2.645291e-02	3.687364e-01	3.212461e-01	2.310017e+00
4723000	-9.069550e+04	-3.170769e+02	6.773526e+01	2.119954e-01	1.943288e-01	1.205220e-01	9.850123e-02	2.727148e-01	1.019379e-01	1.567299e-01	2.401287e-01	9.017719e-02	2.707307e-01	1.757967e-01	6.643682e-02	5.687731e-02	3.085035e-01	1.564434e-01	4.081318e-02	4.134537e-01	2.390886e-02	3.259538e-01	1.797789e-01	3.251746e-01	1.690926e-01	3.450285e-01	2.519510e-01	1.845297e-01	2.184908e-01	2.523084e-01	2.639750e-01	2.424093e-01	2.413073e-01	1.606322e+00	1.459794e+00	1.558340e+00	2.129382e-02	3.595632e-01	3.154650e-01	2.324972e+00
4723500	-9.070331e+04	-3.138696e+02	6.641780e+01	2.185741e-01	1.688441e-01	1.121158e-01	9.886076e-02	3.127279e-01	8.887730e-02	1.318075e-01	2.412629e-01	8.554485e-02	2.747516e-01	1.902201e-01	7.641313e-02	7.226803e-02	3.135864e-01	1.557735e-01	3.778277e-02	3.988715e-01	2.171776e-02	3.287060e-01	1.701400e-01	3.526031e-01	1.485508e-01	3.697687e-01	2.384052e-01	1.712475e-01	2.205786e-01	2.595376e-01	2.553987e-01	2.426767e-01	2.423870e-01	1.526817e+00	1.318965e+00	1.570782e+00	3.028488e-02	3.878818e-01	3.472313e-01	2.264887e+00
4724000	-9.069864e+04	-3.253227e+02	7.157610e+01	2.180939e-01	1.819194e-01	1.148343e-01	9.909229e-02	2.793169e-01	1.067431e-01	1.479765e-01	2.647920e-01	9.124521e-02	2.575505e-01	1.605283e-01	7.790759e-02	6.068557e-02	2.967442e-01	1.654300e-01	2.745660e-02	4.215028e-01	2.818086e-02	3.242936e-01	1.772731e-01	3.451405e-01	1.532929e-01	3.486822e-01	2.552926e-01	1.798515e-01	2.161738e-01	2.526131e-01	2.635553e-01	2.399489e-01	2.438827e-01	1.693554e+00	1.401815e+00	1.338262e+00	2.964016e-02	3.505483e-01	3.152887e-01	2.334163e+00
4724500	-9.069613e+04	-3.128655e+02	6.592081e+01	2.078792e-01	1.841333e-01	1.367913e-01	8.978400e-02	2.723156e-01	1.090966e-01	1.371401e-01	2.446700e-01	9.710778e-02	2.738495e-01	1.773740e-01	6.985854e-02	6.233635e-02	3.080299e-01	1.755139e-01	4.266837e-02	3.923903e-01	1.906113e-02	3.346420e-01	1.774035e-01	3.344609e-01	1.534936e-01	3.602943e-01	2.399753e-01	1.850351e-01	2.146953e-01	2.556587e-01	2.644461e-01	2.448943e-01	2.350009e-01	1.765057e+00	1.350491e+00	1.443224e+00	2.175578e-02	3.818300e-01	3.259227e-01	2.292247e+00
4725000	-9.070106e+04	-3.207456e+02	6.952969e+01	2.090412e-01	1.807596e-01	1.285138e-01	9.065417e-02	2.749698e-01	1.160614e-01	1.479837e-01	2.483136e-01	1.017554e-01	2.616058e-01	1.682259e-01	7.211563e-02	5.558678e-02	2.913068e-01	1.859903e-01	4.108746e-02	4.054931e-01	2.053553e-02	3.346420e-01	1.774035e-01	3.344609e-01	1.534936e-01	3.541154e-01	2.416458e-01	1.850351e-01	2.192038e-01	2.578327e-01	2.573079e-01	2.452858e-01	2.395736e-01	1.557867e+00	1.454542e+00	1.283789e+00	1.164182e-02	3.926869e-01	3.015637e-01	2.305749e+00
4725500	-9.070490e+04	-3.223091e+02	7.009426e+01	1.988693e-01	1.852666e-01	1.294284e-01	9.383813e-02	2.806141e-01	1.119834e-01	1.589084e-01	2.347942e-01	9.183928e-02	2.590139e-01	1.732968e-01	8.214738e-02	5.962679e-02	2.913068e-01	1.819503e-01	4.108746e-02	4.054931e-01	2.053553e-02	3.323009e-01	1.852287e-01	3.247797e-01	1.576907e-01	3.430111e-01	2.476216e-01	1.879653e-01	2.214020e-01	2.578327e-01	2.573079e-01	2.452858e-01	2.395736e-01	1.728635e+00	1.568677e+00	1.325271e+00	3.376825e-02	3.559658e-01	2.968423e-01	2.347192e+00
4726000	-9.071062e+04	-3.149497e+02	6.679848e+01	2.183696e-01	1.678508e-01	9.717402e-02	8.761401e-02	3.151074e-01	1.138841e-01	1.525174e-01	2.423275e-01	8.159382e-02	2.673323e-01	1.676928e-01	8.853626e-02	6.033501e-02	2.838407e-01	1.693868e-01	3.836652e-02	4.169146e-01	3.115637e-02	3.337309e-01	1.736382e-01	3.383919e-01	1.542390e-01	3.641229e-01	2.405103e-01	1.775024e-01	2.178645e-01	2.561956e-01	2.577079e-01	2.403314e-01	2.457651e-01	1.667948e+00	1.562344e+00	1.393909e+00	3.630213e-02	3.738863e-01	3.229135e-01	2.303200e+00
4726500	-9.069917e+04	-3.069809e+02	6.336921e+01	2.034144e-01	1.855005e-01	1.231872e-01	9.870707e-02	2.780350e-01	1.111559e-01	1.602157e-01	2.412731e-01	9.164008e-02	2.430954e-01	1.819977e-01	8.177809e-02	5.962679e-02	2.913068e-01	1.819503e-01	4.108746e-02	4.054931e-01	2.053553e-02	3.340842e-01	1.828624e-01	3.294939e-01	1.535595e-01	3.633362e-01	2.392973e-01	1.924883e-01	2.048782e-01	2.627195e-01	2.518932e-01	2.428100e-01	2.425774e-01	1.586873e+00	1.549991e+00	1.556017e+00	2.993844e-02	3.895761e-01	3.489860e-01	2.261438e+00
4727000	-9.071302e+04	-3.085495e+02	6.408679e+01	2.034144e-01	1.772060e-01	1.231872e-01	9.870707e-02	2.863295e-01	1.111559e-01	1.450067e-01	2.236479e-01	9.889223e-02	2.606743e-01	1.923481e-01	7.943076e-02	5.407110e-02	3.013854e-01	1.681314e-01	3.827715e-02	4.109513e-01	2.718362e-02	3.253243e-01	1.887305e-01	3.296939e-01	1.562512e-01	3.687097e-01	2.328483e-01	1.862296e-01	2.122124e-01	2.622214e-01	2.559409e-01	2.358218e-01	2.460159e-01	1.447069e+00	1.524362e+00	1.574320e+00	1.600952e-02	4.230216e-01	3.466475e-01	2.230331e+00
4727500	-9.069047e+04	-3.200773e+02	6.901279e+01	2.015190e-01	1.813649e-01	1.134091e-01	8.607418e-02	3.077582e-01	1.098746e-01	1.633711e-01	2.483891e-01	7.992825e-02	2.646325e-01	1.661522e-01	7.752685e-02	5.434620e-02	2.919247e-01	1.714090e-01	4.094964e-02	4.191776e-01	2.219288e-02	3.328380e-01	1.796993e-01	3.339719e-01	1.534908e-01	3.577424e-01	2.412732e-01	1.729285e-01	2.280559e-01	2.603351e-01	2.593007e-01	2.410574e-01	2.393068e-01	1.799839e+00	1.647222e+00	1.321983e+00	2.700193e-02	3.693095e-01	3.120967e-01	2.318594e+00
4728000	-9.068089e+04	-3.144338e+02	6.662115e+01	2.017613e-01	1.803377e-01	1.075607e-01	9.088612e-02	3.112608e-01	1.081934e-01	1.633711e-01	2.483891e-01	8.530770e-02	2.646325e-01	1.661522e-01	7.214740e-02	5.434620e-02	2.919247e-01	1.714090e-01	4.094964e-02	4.191776e-01	2.219288e-02	3.323547e-01	1.801826e-01	3.339719e-01	1.534908e-01	3.611039e-01	2.358879e-01	1.769100e-01	2.260982e-01	2.635844e-01	2.565893e-01	2.428504e-01	2.369759e-01	1.513875e+00	1.613772e+00	1.386495e+00	2.748007e-02	3.515365e-01	3.298698e-01	2.318594e+00
4728500	-9.071513e+04	-3.215356e+02	6.993314e+01	2.016637e-01	1.724098e-01	1.181354e-01	1.085418e-01	2.933678e-01	1.058815e-01	1.383967e-01	2.574746e-01	9.705883e-02	2.506931e-01	1.774607e-01	7.891609e-02	6.758794e-02	2.651103e-01	1.466042e-01	4.066533e-02	4.577446e-01	2.228763e-02	3.419641e-01	1.696000e-01	3.332137e-01	1.552222e-01	3.605170e-01	2.433378e-01	1.804052e-01	2.157400e-01	2.613365e-01	2.598719e-01	2.421532e-01	2.366384e-01	1.437022e+00	1.359130e+00	1.404992e+00	2.468853e-02	3.698729e-01	3.332273e-01	2.296900e+00
4729000	-9.068368e+04	-3.163381e+02	6.748264e+01	2.047499e-01	1.884256e-01	1.141200e-01	1.043814e-01	2.845460e-01	1.037772e-01	1.628685e-01	2.557670e-01	8.177322e-02	2.519580e-01	1.736365e-01	7.399686e-02	5.942260e-02	3.211364e-01	1.556143e-01	4.847425e-02	3.993818e-01	1.597068e-02	3.322194e-01	1.730450e-01	3.365477e-01	1.581879e-01	3.542471e-01	2.327211e-01	1.763650e-01	2.366668e-01	2.582067e-01	2.596086e-01	2.395111e-01	2.426737e-01	1.563714e+00	1.487841e+00	1.404903e+00	2.705014e-02	3.601876e-01	3.265775e-01	2.313235e+00
4729500	-9.069337e+04	-3.138159e+02	6.640036e+01	2.119281e-01	1.899730e-01	1.135475e-01	9.952121e-02	2.790269e-01	1.060033e-01	1.600701e-01	2.316416e-01	9.490373e-02	2.611342e-01	1.806355e-01	7.161483e-02	6.490433e-02	3.046128e-01	1.561343e-01	4.472661e-02	4.064984e-01	2.312360e-02	3.313180e-01	1.820770e-01	3.224648e-01	1.641402e-01	3.727989e-01	2.384036e-01	1.856840e-01	2.031135e-01	2.557870e-01	2.596086e-01	2.395111e-01	2.450934e-01	1.541662e+00	1.401266e+00	1.460079e+00	2.013867e-02	3.873982e-01	3.085576e-01	2.304044e+00
4730000	-9.068068e+04	-3.158415e+02	6.721104e+01	2.152313e-01	1.966512e-01	1.125892e-01	9.741617e-02	2.785936e-01	9.951850e-02	1.677962e-01	2.392356e-01	9.100065e-02	2.553370e-01	1.845078e-01	6.212272e-02	5.554011e-02	3.246507e-01	1.664855e-01	4.211945e-02	3.939280e-01	1.727614e-02	3.295438e-01	1.777000e-01	3.319809e-01	1.607753e-01	3.575430e-01	2.392855e-01	1.871714e-01	2.160001e-01	2.551733e-01	2.564544e-01	2.433851e-01	2.449873e-01	1.596531e+00	1.527501e+00	1.451748e+00	4.615953e-02	3.736404e-01	3.202908e-01	2.306069e+00
4730500	-9.067952e+04	-3.181893e+02	6.831593e+01	2.319038e-01	1.799787e-01	1.125892e-01	9.741617e-02	2.785936e-01	9.951850e-02	1.541551e-01	2.320670e-01	9.147316e-02	2.636171e-01	1.710572e-01	8.763046e-02	6.067617e-02	3.082919e-01	1.910746e-01	4.169065e-02	3.836005e-01	1.466622e-02	3.295438e-01	1.777000e-01	3.319809e-01	1.607753e-01	3.603993e-01	2.419172e-01	1.789932e-01	2.186903e-01	2.551733e-01	2.564544e-01	2.433851e-01	2.449873e-01	1.513165e+00	1.467600e+00	1.451748e+00	4.615953e-02	3.671882e-01	3.469669e-01	2.285845e+00
4731000	-9.067682e+04	-3.150989e+02	6.688154e+01	2.289533e-01	1.852671e-01	1.060460e-01	1.010436e-01	2.776240e-01	1.010660e-01	1.600288e-01	2.430010e-01	8.807283e-02	2.558304e-01	1.703401e-01	8.272690e-02	6.222059e-02	3.216508e-01	1.694918e-01	4.405290e-02	3.853570e-01	1.722696e-02	3.295438e-01	1.777000e-01	3.319809e-01	1.607753e-01	3.603993e-01	2.419172e-01	1.789932e-01	2.186903e-01	2.511604e-01	2.730340e-01	2.360328e-01	2.397728e-01	1.607292e+00	1.438670e+00	1.537700e+00	9.629718e-03	3.830491e-01	3.425545e-01	2.274396e+00
4731500	-9.068005e+04	-3.101361e+02	6.476646e+01	2.289533e-01	1.852671e-01	1.060460e-01	1.010436e-01	2.776240e-01	1.010660e-01	1.600288e-01	2.430010e-01	8.807283e-02	2.558304e-01	1.703401e-01	8.272690e-02	6.222059e-02	3.216508e-01	1.694918e-01	4.405290e-02	3.853570e-01	1.722696e-02	3.273434e-01	1.732505e-01	3.349448e-01	1.644613e-01	3.603993e-01	2.419172e-01	1.789932e-01	2.186903e-01	2.558664e-01	2.643776e-01	2.376749e-01	2.420811e-01	1.669037e+00	1.305170e+00	1.549906e+00	2.183111e-02	3.757736e-01	3.530780e-01	2.271148e+00
4732000	-9.068567e+04	-3.114146e+02	6.527057e+01	2.132813e-01	1.944814e-01	1.060460e-01	1.010436e-01	2.840817e-01	1.010660e-01	1.497388e-01	2.352239e-01	9.162724e-02	2.559933e-01	1.848089e-01	8.260777e-02	6.222059e-02	3.216508e-01	1.694918e-01	4.405290e-02	3.853570e-01	1.722696e-02	3.273434e-01	1.732505e-01	3.349448e-01	1.644613e-01	3.603993e-01	2.469233e-01	1.790322e-01	2.136452e-01	2.558664e-01	2.643776e-01	2.376749e-01	2.420811e-01	1.614338e+00	1.455963e+00	1.549906e+00	2.135219e-02	3.853946e-01	3.434570e-01	2.271148e+00
4732500	-9.070363e+04	-3.148628e+02	6.677590e+01	1.995874e-01	1.770285e-01	1.207191e-01	1.087225e-01	2.787275e-01	1.152151e-01	1.529421e-01	2.393820e-01	9.663739e-02	2.598024e-01	1.830782e-01	6.815801e-02	6.712949e-02	3.044206e-01	1.545134e-01	4.743042e-02	3.997163e-01	2.678980e-02	3.423474e-01	1.739355e-01	3.277723e-01	1.559448e-01	3.428202e-01	2.481853e-01	1.912720e-01	2.177224e-01	2.624808e-01	2.602804e-01	2.343689e-01	2.428699e-01	1.502475e+00	1.656887e+00	1.429531e+00	2.894664e-02	3.701933e-01	3.330188e-01	2.296788e+00
4733000	-9.068312e+04	-3.139572e+02	6.630269e+01	2.176451e-01	1.963884e-01	1.133580e-01	9.205494e-02	2.848870e-01	9.566647e-02	1.429703e-01	2.435440e-01	1.016933e-01	2.504710e-01	1.801784e-01	8.114298e-02	5.923521e-02	2.917305e-01	1.780888e-01	4.294489e-02	4.053693e-01	2.263129e-02	3.357918e-01	1.781825e-01	3.232299e-01	1.627959e-01	3.639556e-01	2.463072e-01	1.757629e-01	2.139743e-01	2.635747e-01	2.579628e-01	2.385738e-01	2.398888e-01	1.795413e+00	1.526247e+00	1.447300e+00	2.313540e-02	3.931786e-01	3.240312e-01	2.282790e+00
4733500	-9.069168e+04	-3.183729e+02	6.837963e+01	2.125953e-01	1.872826e-01	1.209705e-01	1.002798e-01	2.661968e-01	1.126751e-01	1.517054e-01	2.371713e-01	1.036576e-01	2.539195e-01	1.837721e-01	6.977400e-02	6.797724e-02	3.008731e-01	1.482910e-01	4.553058e-02	4.136623e-01	2.366580e-02	3.385570e-01	1.804528e-01	3.255522e-01	1.554380e-01	3.596590e-01	2.396348e-01	1.868157e-01	2.138905e-01	2.596926e-01	2.596324e-01	2.421347e-01	2.385402e-01	1.492871e+00	1.538049e+00	1.442772e+00	2.759937e-02	3.883592e-01	3.198663e-01	2.291775e+00
4734000	-9.069772e+04	-2.993628e+02	6.034682e+01	2.244480e-01	1.957299e-01	1.022032e-01	9.574494e-02	2.807206e-01	1.011533e-01	1.478348e-01	2.457469e-01	8.885269e-02	2.784178e-01	1.714336e-01	6.771427e-02	6.773267e-02	3.039134e-01	1.645489e-01	4.090642e-02	3.924007e-01	3.049786e-02	3.338430e-01	1.692290e-01	3.259764e-01	1.709515e-01	3.613455e-01	2.306840e-01	1.728180e-01	2.351525e-01	2.616921e-01	2.572703e-01	2.433836e-01	2.376540e-01	1.643302e+00	1.295563e+00	1.573161e+00	2.783872e-02	4.108184e-01	3.369954e-01	2.252186e+00
4734500	-9.070103e+04	-3.086391e+02	6.416962e+01	2.235018e-01	1.812197e-01	9.430925e-02	1.006177e-01	3.127853e-01	8.756630e-02	1.478348e-01	2.457469e-01	7.779128e-02	2.902971e-01	1.714336e-01	6.689636e-02	7.054319e-02	2.994622e-01	1.761201e-01	3.879251e-02	3.952158e-01	1.986617e-02	3.314612e-01	1.698138e-01	3.338769e-01	1.648481e-01	3.557956e-01	2.355786e-01	1.685667e-01	2.400591e-01	2.616921e-01	2.572703e-01	2.433836e-01	2.376540e-01	1.546541e+00	1.427675e+00	1.464237e+00	3.909750e-02	3.969127e-01	3.311440e-01	2.271943e+00
4735000	-9.068978e+04	-3.088482e+02	6.417458e+01	2.218723e-01	1.730302e-01	1.007399e-01	1.000506e-01	3.088970e-01	9.541008e-02	1.476118e-01	2.542375e-01	8.275573e-02	2.837713e-01	1.621029e-01	6.952076e-02	7.895534e-02	2.899011e-01	1.617679e-01	3.381190e-02	4.129312e-01	2.263249e-02	3.329189e-01	1.640634e-01	3.494983e-01	1.535194e-01	3.557956e-01	2.368574e-01	1.752438e-01	2.321032e-01	2.588638e-01	2.577150e-01	2.486731e-01	2.347480e-01	1.634630e+00	1.536226e+00	1.464961e+00	2.420236e-02	3.969127e-01	3.311440e-01	2.271943e+00
4735500	-9.070946e+04	-3.085914e+02	6.409562e+01	2.271862e-01	1.981739e-01	1.119631e-01	1.060598e-01	2.621467e-01	9.447036e-02	1.479412e-01	2.375857e-01	8.722119e-02	2.892410e-01	1.675109e-01	7.050005e-02	6.398103e-02	3.102703e-01	1.643698e-01	3.450185e-02	4.003500e-01	2.652710e-02	3.207531e-01	1.789695e-01	3.274773e-01	1.728001e-01	3.560591e-01	2.390159e-01	1.685467e-01	2.363784e-01	2.600705e-01	2.618454e-01	2.428309e-01	2.352531e-01	1.639020e+00	1.423417e+00	1.504202e+00	1.313348e-02	3.901548e-01	3.390876e-01	2.270758e+00
4736000	-9.069187e+04	-3.073484e+02	6.343874e+01	2.271862e-01	1.981739e-01	1.119631e-01	1.060598e-01	2.621467e-01	9.447036e-02	1.459732e-01	2.505520e-01	9.382358e-02	2.677087e-01	1.701443e-01	7.179837e-02	6.101711e-02	3.102703e-01	1.673337e-01	3.450185e-02	4.003500e-01	2.652710e-02	3.235218e-01	1.752395e-01	3.378594e-01	1.633794e-01	3.560591e-01	2.401195e-01	1.758008e-01	2.280206e-01	2.595798e-01	2.602101e-01	2.416113e-01	2.385988e-01	1.704888e+00	1.684215e+00	1.504202e+00	1.620391e-02	3.882965e-01	3.680596e-01	2.243644e+00
4736500	-9.069242e+04	-3.128890e+02	6.581463e+01	2.144667e-01	1.731220e-01	1.058620e-01	1.054816e-01	3.059318e-01	9.513584e-02	1.542704e-01	2.339110e-01	8.161219e-02	2.681562e-01	1.857852e-01	7.626499e-02	7.633393e-02	2.987534e-01	1.542739e-01	3.467301e-02	4.014172e-01	3.454848e-02	3.487786e-01	1.628073e-01	3.331531e-01	1.552610e-01	3.633847e-01	2.347881e-01	1.718372e-01	2.299900e-01	2.574900e-01	2.526435e-01	2.475802e-01	2.422863e-01	1.844296e+00	1.481768e+00	1.502244e+00	2.175276e-02	3.735927e-01	3.388911e-01	2.287516e+00
4737000	-9.068891e+04	-3.116045e+02	6.544833e+01	2.001683e-01	1.646191e-01	1.103973e-01	9.650082e-02	3.258860e-01	1.024284e-01	1.519681e-01	2.339110e-01	8.161219e-02	2.681562e-01	1.857852e-01	7.856733e-02	7.969696e-02	2.912026e-01	1.436441e-01	3.793741e-02	4.159017e-01	3.161716e-02	3.407296e-01	1.648947e-01	3.465181e-01	1.478576e-01	3.637168e-01	2.344560e-01	1.774030e-01	2.244242e-01	2.637646e-01	2.545235e-01	2.437993e-01	2.379125e-01	1.560186e+00	1.543151e+00	1.291924e+00	3.108278e-02	3.705550e-01	3.260919e-01	2.303353e+00
4737500	-9.069589e+04	-3.154644e+02	6.713179e+01	2.001683e-01	1.646191e-01	1.103973e-01	9.426918e-02	3.258860e-01	1.046600e-01	1.448884e-01	2.279121e-01	8.161219e-02	2.681562e-01	1.917841e-01	8.564698e-02	6.948617e-02	2.908415e-01	1.529794e-01	3.955167e-02	4.236581e-01	2.348305e-02	3.368981e-01	1.696863e-01	3.462389e-01	1.471767e-01	3.643051e-01	2.357987e-01	1.774030e-01	2.224932e-01	2.579474e-01	2.601203e-01	2.407324e-01	2.411998e-01	1.499847e+00	1.364372e+00	1.514639e+00	4.623762e-02	3.885989e-01	3.140892e-01	2.297312e+00
4738000	-9.070381e+04	-3.114309e+02	6.531582e+01	2.065568e-01	1.794657e-01	1.140910e-01	1.014555e-01	2.869813e-01	1.114496e-01	1.536099e-01	2.537401e-01	9.078750e-02	2.599447e-01	1.714343e-01	7.048361e-02	6.076093e-02	3.102703e-01	1.669124e-01	3.826434e-02	4.003500e-01	2.344203e-02	3.406421e-01	1.826236e-01	3.195862e-01	1.571481e-01	3.441605e-01	2.452537e-01	1.782863e-01	2.322995e-01	2.571643e-01	2.655326e-01	2.361406e-01	2.411625e-01	1.555376e+00	1.517320e+00	1.458132e+00	3.149716e-02	3.913838e-01	2.962655e-01	2.312351e+00
4738500	-9.069642e+04	-3.054880e+02	6.269952e+01	2.065568e-01	1.794657e-01	1.144824e-01	1.010641e-01	2.869813e-01	1.114496e-01	1.536099e-01	2.537401e-01	9.078750e-02	2.599447e-01	1.714343e-01	7.048361e-02	5.310820e-02	2.899608e-01	1.705174e-01	5.328950e-02	4.070554e-01	2.606868e-02	3.365879e-01	1.780363e-01	3.304935e-01	1.548822e-01	3.503060e-01	2.415638e-01	1.828743e-01	2.252559e-01	2.571643e-01	2.655326e-01	2.361406e-01	2.411625e-01	1.771534e+00	1.500871e+00	1.545650e+00	1.758299e-02	4.021601e-01	3.405045e-01	2.257335e+00
4739000	-9.068718e+04	-2.975771e+02	5.944828e+01	2.059102e-01	1.861221e-01	1.157140e-01	9.639141e-02	2.878335e-01	1.080287e-01	1.585603e-01	2.572432e-01	9.003789e-02	2.514468e-01	1.649392e-01	7.777258e-02	5.310820e-02	2.899608e-01	1.705174e-01	5.328950e-02	4.070554e-01	2.606868e-02	3.351955e-01	1.794287e-01	3.304935e-01	1.548822e-01	3.454237e-01	2.473456e-01	1.819747e-01	2.252559e-01	2.652002e-01	2.559320e-01	2.397192e-01	2.391486e-01	1.771534e+00	1.711600e+00	1.523230e+00	2.502204e-02	4.161103e-01	3.474798e-01	2.236410e+00
4739500	-9.070019e+04	-3.009314e+02	6.064944e+01	2.152388e-01	1.813647e-01	1.238111e-01	9.835327e-02	2.818664e-01	9.936570e-02	1.648552e-01	2.478465e-01	8.853060e-02	2.579052e-01	1.742967e-01	6.656575e-02	5.391423e-02	2.886946e-01	1.779360e-01	4.328434e-02	4.187956e-01	1.737524e-02	3.343844e-01	1.852165e-01	3.296061e-01	1.507930e-01	3.523733e-01	2.366882e-01	1.790312e-01	2.319073e-01	2.652002e-01	2.559320e-01	2.397192e-01	2.391486e-01	1.873611e+00	1.698358e+00	1.748039e+00	4.907327e-02	4.106183e-01	3.529710e-01	2.236411e+00
4740000	-9.069533e+04	-3.020145e+02	6.123282e+01	2.138324e-01	1.822287e-01	1.243129e-01	9.869907e-02	2.698077e-01	1.111192e-01	1.626922e-01	2.478465e-01	8.853060e-02	2.579052e-01	1.742967e-01	6.872880e-02	5.428986e-02	2.852971e-01	1.854259e-01	4.212174e-02	4.086982e-01	2.416716e-02	3.285994e-01	1.846588e-01	3.297535e-01	1.569883e-01	3.372302e-01	2.396573e-01	1.812843e-01	2.418282e-01	2.582061e-01	2.586038e-01	2.435107e-01	2.396795e-01	1.725258e+00	1.461583e+00	1.760259e+00	3.500735e-02	4.017344e-01	3.464904e-01	2.251775e+00
4740500	-9.067814e+04	-3.031872e+02	6.171689e+01	2.185427e-01	1.985237e-01	1.182696e-01	1.007069e-01	2.576853e-01	1.062718e-01	1.540120e-01	2.460233e-01	8.845198e-02	2.677066e-01	1.777295e-01	6.607656e-02	6.082665e-02	2.846716e-01	1.654023e-01	4.557462e-02	4.234238e-01	2.010101e-02	3.301507e-01	1.762843e-01	3.265017e-01	1.670633e-01	3.483366e-01	2.425439e-01	1.782127e-01	2.309068e-01	2.615558e-01	2.548379e-01	2.387723e-01	2.448340e-01	1.725258e+00	1.663372e+00	1.533117e+00	1.198070e-02	3.984672e-01	3.433841e-01	2.258149e+00
4741000	-9.068514e+04	-3.075407e+02	6.349892e+01	2.185427e-01	1.963797e-01	1.182696e-01	1.007069e-01	2.598293e-01	1.062718e-01	1.493125e-01	2.469607e-01	9.534295e-02	2.567853e-01	1.822127e-01	6.938571e-02	5.483157e-02	2.803859e-01	1.691912e-01	4.997717e-02	4.230320e-01	2.258221e-02	3.378063e-01	1.792647e-01	3.204065e-01	1.625224e-01	3.613372e-01	2.396056e-01	1.822549e-01	2.168024e-01	2.586269e-01	2.639136e-01	2.399399e-01	2.375196e-01	1.736537e+00	1.671465e+00	1.533117e+00	4.059216e-02	4.012476e-01	3.406037e-01	2.258149e+00
4741500	-9.068962e+04	-3.150225e+02	6.682649e+01	2.174291e-01	2.011824e-01	1.107556e-01	9.944987e-02	2.643042e-01	1.068789e-01	1.498310e-01	2.467976e-01	9.883225e-02	2.524594e-01	1.747253e-01	7.735453e-02	5.589235e-02	2.875030e-01	1.883591e-01	3.817631e-02	4.138114e-01	1.625785e-02	3.384580e-01	1.792647e-01	3.197549e-01	1.625224e-01	3.613372e-01	2.396056e-01	1.938042e-01	2.052530e-01	2.543880e-01	2.584064e-01	2.472815e-01	2.399241e-01	1.600127e+00	1.567234e+00	1.465644e+00	2.708662e-02	3.795062e-01	3.366168e-01	2.283877e+00
4742000	-9.069579e+04	-3.143903e+02	6.638361e+01	2.200245e-01	1.855013e-01	9.784296e-02	1.033053e-01	2.891288e-01	1.041972e-01	1.467504e-01	2.495690e-01	9.834854e-02	2.485401e-01	1.785049e-01	7.828715e-02	4.010566e-02	2.835637e-01	1.815703e-01	4.208715e-02	4.318260e-01	2.084724e-02	3.416249e-01	1.745322e-01	3.244334e-01	1.594095e-01	3.454173e-01	2.459520e-01	1.831816e-01	2.254491e-01	2.657805e-01	2.533612e-01	2.440373e-01	2.368210e-01	1.604278e+00	1.693867e+00	1.717745e+00	1.947571e-02	3.773703e-01	3.371312e-01	2.285499e+00
4742500	-9.069048e+04	-3.100157e+02	6.460756e+01	2.200245e-01	1.804694e-01	1.028749e-01	1.033053e-01	2.891288e-01	1.041972e-01	1.418386e-01	2.522625e-01	1.038637e-01	2.497049e-01	1.788872e-01	7.344315e-02	4.605904e-02	2.755799e-01	1.816834e-01	4.689925e-02	4.280610e-01	2.171745e-02	3.416249e-01	1.745322e-01	3.225998e-01	1.612431e-01	3.399282e-01	2.562659e-01	1.817820e-01	2.220239e-01	2.609567e-01	2.580274e-01	2.387006e-01	2.423152e-01	1.677299e+00	1.434829e+00	1.666067e+00	1.718916e-02	3.710917e-01	3.231069e-01	2.305801e+00
4743000	-9.069081e+04	-3.197637e+02	6.898008e+01	1.986980e-01	1.845745e-01	1.155029e-01	9.927720e-02	3.003007e-01	1.016466e-01	1.462595e-01	2.411323e-01	9.566692e-02	2.636946e-01	1.815399e-01	7.170679e-02	5.513813e-02	3.019103e-01	1.618464e-01	4.452541e-02	4.122255e-01	2.435425e-02	3.348504e-01	1.895948e-01	3.269143e-01	1.486405e-01	3.563950e-01	2.430336e-01	1.811237e-01	2.194477e-01	2.583693e-01	2.578930e-01	2.499427e-01	2.337949e-01	1.576327e+00	1.576511e+00	1.375110e+00	2.682195e-02	3.718925e-01	3.047082e-01	2.323399e+00
4743500	-9.067904e+04	-3.124441e+02	6.583201e+01	2.197906e-01	1.844419e-01	1.094828e-01	9.565397e-02	2.822555e-01	1.083753e-01	1.583109e-01	2.541502e-01	9.745464e-02	2.445112e-01	1.807536e-01	6.481950e-02	6.608935e-02	2.867785e-01	1.703112e-01	4.230105e-02	4.054326e-01	2.908734e-02	3.186266e-01	1.780529e-01	3.463441e-01	1.569764e-01	3.508855e-01	2.461348e-01	1.804133e-01	2.225664e-01	2.638390e-01	2.560351e-01	2.399355e-01	2.401904e-01	1.565219e+00	1.406938e+00	1.370960e+00	1.313860e-02	3.843786e-01	3.191080e-01	2.296513e+00
4744000	-9.068897e+04	-3.065711e+02	6.325991e+01	2.270781e-01	1.942901e-01	1.123207e-01	8.758883e-02	2.701923e-01	1.085300e-01	1.583109e-01	2.541502e-01	9.745464e-02	2.445112e-01	1.807536e-01	6.481950e-02	4.817036e-02	2.867785e-01	1.792465e-01	4.230105e-02	4.144162e-01	2.908734e-02	3.170704e-01	1.725808e-01	3.537085e-01	1.566403e-01	3.545737e-01	2.421429e-01	1.829996e-01	2.202839e-01	2.605139e-01	2.565446e-01	2.396394e-01	2.433020e-01	1.565219e+00	1.436856e+00	1.543974e+00	2.958623e-02	3.880040e-01	3.222597e-01	2.289736e+00
4744500	-9.069039e+04	-3.107209e+02	6.492490e+01	2.270781e-01	1.942901e-01	1.048040e-01	8.758883e-02	2.777090e-01	1.085300e-01	1.509263e-01	2.541502e-01	9.745464e-02	2.518958e-01	1.807536e-01	6.481950e-02	4.862155e-02	2.869560e-01	1.820567e-01	4.138663e-02	4.135232e-01	2.745594e-02	3.170704e-01	1.725808e-01	3.351349e-01	1.752139e-01	3.570043e-01	2.359960e-01	1.825725e-01	2.244272e-01	2.619017e-01	2.577880e-01	2.417013e-01	2.386090e-01	1.732428e+00	1.459942e+00	1.543974e+00	1.986914e-02	3.773884e-01	3.429044e-01	2.279707e+00
4745000	-9.068659e+04	-3.138509e+02	6.621068e+01	2.062588e-01	1.939783e-01	1.100980e-01	1.134975e-01	2.703154e-01	1.058521e-01	1.522893e-01	2.423334e-01	9.813295e-02	2.714218e-01	1.654013e-01	7.042128e-02	5.360275e-02	3.079505e-01	1.704026e-01	3.897133e-02	4.058347e-01	2.323812e-02	3.382625e-01	1.696127e-01	3.259815e-01	1.661434e-01	3.610100e-01	2.359075e-01	1.766526e-01	2.264299e-01	2.561723e-01	2.543855e-01	2.499067e-01	2.395355e-01	1.697682e+00	1.633736e+00	1.543181e+00	1.130981e-02	3.618525e-01	3.292050e-01	2.308943e+00
4745500	-9.070534e+04	-3.080630e+02	6.396700e+01	2.193470e-01	1.851828e-01	1.077081e-01	8.099956e-02	2.971646e-01	1.095979e-01	1.515575e-01	2.304387e-01	9.975913e-02	2.625151e-01	1.912084e-01	6.452119e-02	4.862155e-02	3.019247e-01	1.820567e-01	4.580668e-02	4.091032e-01	1.248725e-02	3.203277e-01	1.748638e-01	3.471189e-01	1.576895e-01	3.571521e-01	2.403843e-01	1.788749e-01	2.235888e-01	2.584812e-01	2.634404e-01	2.365128e-01	2.415655e-01	1.480760e+00	1.425795e+00	1.437843e+00	3.150506e-02	4.166235e-01	3.577697e-01	2.225607e+00
4746000	-9.068732e+04	-3.203039e+02	6.916687e+01	2.043506e-01	1.994013e-01	1.156320e-01	1.065852e-01	2.800748e-01	9.395605e-02	1.433144e-01	2.426704e-01	9.415191e-02	2.650197e-01	1.712328e-01	8.361085e-02	4.936870e-02	3.034257e-01	1.803786e-01	4.557196e-02	4.113071e-01	9.948037e-03	3.351313e-01	1.807324e-01	3.218678e-01	1.622684e-01	3.731686e-01	2.393158e-01	1.800591e-01	2.074564e-01	2.588058e-01	2.557551e-01	2.471553e-01	2.382837e-01	1.657681e+00	1.579499e+00	1.417526e+00	1.713415e-02	3.544574e-01	3.418610e-01	2.303682e+00
4746500	-9.068412e+04	-3.171285e+02	6.792486e+01	2.117234e-01	1.998660e-01	1.139662e-01	1.043719e-01	2.809444e-01	8.912811e-02	1.424930e-01	2.408097e-01	1.059933e-01	2.497778e-01	1.733176e-01	8.760858e-02	5.312939e-02	2.994681e-01	1.805755e-01	4.557196e-02	4.113071e-01	9.948037e-03	3.351313e-01	1.807324e-01	3.218678e-01	1.622684e-01	3.731686e-01	2.445749e-01	1.800591e-01	2.021973e-01	2.571583e-01	2.558650e-01	2.493756e-01	2.376011e-01	1.569308e+00	1.262872e+00	1.416833e+00	3.476854e-02	3.692778e-01	3.296703e-01	2.301052e+00
4747000	-9.069172e+04	-3.138690e+02	6.632718e+01	2.179691e-01	1.953987e-01	1.108842e-01	1.037386e-01	2.676181e-01	1.043913e-01	1.622667e-01	2.398778e-01	9.992753e-02	2.547465e-01	1.775845e-01	6.559697e-02	6.963527e-02	2.896901e-01	1.611298e-01	4.277781e-02	4.171729e-01	1.959408e-02	3.300813e-01	1.770893e-01	3.367243e-01	1.561051e-01	3.490278e-01	2.432523e-01	1.908572e-01	2.168627e-01	2.639066e-01	2.577368e-01	2.411647e-01	2.371919e-01	1.777668e+00	1.515576e+00	1.331119e+00	2.651282e-02	3.886785e-01	3.384469e-01	2.272875e+00
4747500	-9.068713e+04	-3.185044e+02	6.838738e+01	2.051561e-01	1.820103e-01	1.234915e-01	9.437066e-02	2.974929e-01	9.747858e-02	1.490593e-01	2.167799e-01	9.639000e-02	2.526413e-01	1.969920e-01	8.813751e-02	5.263141e-02	2.892138e-01	1.719176e-01	3.828563e-02	4.273382e-01	2.061334e-02	3.217836e-01	1.769782e-01	3.349897e-01	1.662485e-01	3.615643e-01	2.396174e-01	1.902078e-01	2.086106e-01	2.550412e-01	2.640253e-01	2.436668e-01	2.372667e-01	1.659607e+00	1.556210e+00	1.372079e+00	3.306838e-02	3.613363e-01	3.352834e-01	2.303380e+00
4748000	-9.068315e+04	-3.088927e+02	6.410717e+01	2.194737e-01	1.903862e-01	1.132898e-01	9.402449e-02	2.819387e-01	1.008870e-01	1.569806e-01	2.538170e-01	9.060113e-02	2.538620e-01	1.704923e-01	7.424689e-02	5.318424e-02	3.063337e-01	1.631514e-01	4.016725e-02	4.081268e-01	2.903655e-02	3.368960e-01	1.751357e-01	3.270960e-01	1.608723e-01	3.546183e-01	2.355350e-01	1.847593e-01	2.250875e-01	2.594210e-01	2.589307e-01	2.456529e-01	2.359955e-01	1.705310e+00	1.515576e+00	1.619555e+00	2.355713e-02	4.010450e-01	3.345250e-01	2.264430e+00
4748500	-9.069375e+04	-3.091591e+02	6.417836e+01	2.214991e-01	1.726133e-01	1.287709e-01	9.490130e-02	2.832269e-01	9.898853e-02	1.513420e-01	2.489605e-01	8.764166e-02	2.603302e-01	1.691445e-01	8.258108e-02	6.000641e-02	2.988666e-01	1.885635e-01	4.088269e-02	3.876195e-01	2.406129e-02	3.262962e-01	1.703624e-01	3.465739e-01	1.567675e-01	3.637818e-01	2.371523e-01	1.785624e-01	2.205034e-01	2.581921e-01	2.592771e-01	2.374820e-01	2.450488e-01	1.743362e+00	1.574751e+00	1.619555e+00	2.558757e-02	3.969521e-01	3.572493e-01	2.245799e+00
4749000	-9.069159e+04	-3.035484e+02	6.193720e+01	2.147976e-01	1.907624e-01	1.177337e-01	9.538670e-02	2.842440e-01	9.707554e-02	1.490082e-01	2.489605e-01	8.764166e-02	2.603302e-01	1.691445e-01	8.491488e-02	6.774215e-02	3.142783e-01	1.696935e-01	4.622501e-02	3.885522e-01	1.350891e-02	3.262962e-01	1.703092e-01	3.466271e-01	1.567675e-01	3.637818e-01	2.371523e-01	1.785624e-01	2.205034e-01	2.581921e-01	2.592771e-01	2.374820e-01	2.450488e-01	1.670740e+00	1.387548e+00	1.682433e+00	1.495693e-02	3.958918e-01	3.526290e-01	2.251479e+00
4749500	-9.069108e+04	-3.049220e+02	6.251339e+01	2.303403e-01	1.791180e-01	1.120652e-01	9.422411e-02	2.891195e-01	9.513286e-02	1.490082e-01	2.489605e-01	8.764166e-02	2.603302e-01	1.883686e-01	6.569075e-02	6.969868e-02	3.091122e-01	1.651644e-01	4.380143e-02	3.907049e-01	2.151840e-02	3.262962e-01	1.703092e-01	3.466271e-01	1.567675e-01	3.637818e-01	2.371523e-01	1.756654e-01	2.234004e-01	2.586799e-01	2.592882e-01	2.374820e-01	2.445498e-01	1.578139e+00	1.482664e+00	1.643982e+00	3.286376e-02	4.121348e-01	3.401303e-01	2.247735e+00
4750000	-9.069257e+04	-3.056203e+02	6.291451e+01	2.264903e-01	1.840116e-01	1.107743e-01	8.720906e-02	2.902819e-01	1.012328e-01	1.490082e-01	2.489605e-01	8.764166e-02	2.603302e-01	1.846666e-01	6.939276e-02	6.969868e-02	3.091122e-01	1.651644e-01	4.380143e-02	3.907049e-01	2.151840e-02	3.262962e-01	1.703092e-01	3.466271e-01	1.567675e-01	3.533480e-01	2.471757e-01	1.783832e-01	2.210932e-01	2.557465e-01	2.640634e-01	2.387174e-01	2.414726e-01	1.578139e+00	1.457214e+00	1.393726e+00	2.824753e-02	4.330071e-01	3.615138e-01	2.205479e+00
4750500	-9.069054e+04	-3.059335e+02	6.299749e+01	2.332379e-01	1.844462e-01	1.157298e-01	9.367861e-02	2.819726e-01	9.093486e-02	1.482641e-01	2.472973e-01	9.190894e-02	2.533527e-01	1.859420e-01	7.323499e-02	7.919069e-02	3.065946e-01	1.574761e-01	3.921954e-02	3.922700e-01	2.524899e-02	3.262962e-01	1.703092e-01	3.466271e-01	1.567675e-01	3.533480e-01	2.471757e-01	1.783832e-01	2.210932e-01	2.531784e-01	2.634551e-01	2.397136e-01	2.436529e-01	1.466626e+00	1.472189e+00	1.602796e+00	2.166152e-02	4.070191e-01	3.640890e-01	2.228892e+00
4751000	-9.068135e+04	-3.077747e+02	6.368363e+01	2.288234e-01	1.755094e-01	1.041057e-01	1.017877e-01	2.988350e-01	9.093875e-02	1.444964e-01	2.437143e-01	1.016888e-01	2.519312e-01	1.800412e-01	7.812813e-02	5.631485e-02	3.017537e-01	1.638554e-01	4.511487e-02	4.120244e-01	2.093684e-02	3.320649e-01	1.736995e-01	3.320974e-01	1.621382e-01	3.528348e-01	2.513838e-01	1.836426e-01	2.121388e-01	2.549012e-01	2.609234e-01	2.419071e-01	2.422684e-01	1.615391e+00	1.524477e+00	1.592771e+00	3.504641e-02	3.846183e-01	3.387612e-01	2.276621e+00
4751500	-9.069431e+04	-3.187749e+02	6.861783e+01	2.252394e-01	1.801713e-01	1.072442e-01	9.026689e-02	2.879355e-01	1.091427e-01	1.632874e-01	2.481439e-01	8.917192e-02	2.587734e-01	1.707787e-01	6.984468e-02	5.833358e-02	2.691045e-01	1.517626e-01	3.927053e-02	4.497852e-01	3.174360e-02	3.362351e-01	1.717083e-01	3.338101e-01	1.582465e-01	3.632986e-01	2.263359e-01	1.805583e-01	2.298072e-01	2.634997e-01	2.557914e-01	2.422415e-01	2.384674e-01	1.524087e+00	1.423633e+00	1.396392e+00	3.489645e-02	3.751634e-01	3.315640e-01	2.293273e+00
4752000	-9.069008e+04	-3.122149e+02	6.570818e+01	2.252394e-01	1.801713e-01	1.072442e-01	9.026689e-02	2.879355e-01	1.091427e-01	1.490166e-01	2.530752e-01	9.422308e-02	2.544516e-01	1.670845e-01	8.214899e-02	5.594128e-02	2.742274e-01	1.533747e-01	3.840476e-02	4.467678e-01	3.128405e-02	3.362351e-01	1.717083e-01	3.338101e-01	1.582465e-01	3.632986e-01	2.428187e-01	1.779440e-01	2.159387e-01	2.639007e-01	2.534820e-01	2.453405e-01	2.372767e-01	1.651629e+00	1.423633e+00	1.325878e+00	3.602524e-02	3.809541e-01	3.487552e-01	2.270291e+00
4752500	-9.068651e+04	-3.131218e+02	6.601535e+01	2.252394e-01	1.801713e-01	1.076208e-01	9.026689e-02	2.875590e-01	1.091427e-01	1.490166e-01	2.496570e-01	9.194170e-02	2.601511e-01	1.799997e-01	6.923383e-02	6.136375e-02	3.138627e-01	1.479825e-01	4.194432e-02	4.119574e-01	2.288935e-02	3.362351e-01	1.717083e-01	3.338101e-01	1.582465e-01	3.533717e-01	2.417315e-01	1.794429e-01	2.254539e-01	2.639007e-01	2.534820e-01	2.453405e-01	2.372767e-01	1.583683e+00	1.583233e+00	1.429503e+00	2.564873e-02	3.908080e-01	3.424737e-01	2.266718e+00
4753000	-9.069589e+04	-3.165557e+02	6.738135e+01	2.217300e-01	1.970487e-01	1.160738e-01	1.072546e-01	2.624166e-01	9.547623e-02	1.500938e-01	2.422137e-01	9.783232e-02	2.540036e-01	1.892540e-01	6.660266e-02	4.719963e-02	3.041769e-01	1.827583e-01	4.633645e-02	3.906322e-01	2.889654e-02	3.337226e-01	1.838480e-01	3.183940e-01	1.640354e-01	3.646029e-01	2.445577e-01	1.827894e-01	2.080500e-01	2.607618e-01	2.577560e-01	2.434316e-01	2.380506e-01	1.807563e+00	1.628950e+00	1.466964e+00	2.586951e-02	3.813262e-01	3.191369e-01	2.299537e+00
4753500	-9.070280e+04	-3.144492e+02	6.661419e+01	2.070626e-01	1.689079e-01	1.151781e-01	9.151734e-02	3.232666e-01	9.406753e-02	1.568924e-01	2.258614e-01	9.453781e-02	2.626899e-01	1.935257e-01	6.649281e-02	5.280266e-02	3.076058e-01	1.599796e-01	3.995352e-02	4.187972e-01	2.086130e-02	3.218020e-01	1.736225e-01	3.475646e-01	1.570109e-01	3.718365e-01	2.323117e-01	1.920778e-01	2.037740e-01	2.569115e-01	2.673954e-01	2.316062e-01	2.440869e-01	1.625480e+00	1.463750e+00	1.456301e+00	3.840683e-02	3.892168e-01	3.233307e-01	2.287452e+00
4754000	-9.068641e+04	-3.170946e+02	6.762657e+01	2.129576e-01	1.964851e-01	1.112315e-01	9.711458e-02	2.859903e-01	9.622078e-02	1.496770e-01	2.355040e-01	9.867925e-02	2.510289e-01	1.837808e-01	8.133007e-02	6.470660e-02	2.928716e-01	1.722977e-01	3.489992e-02	4.176711e-01	1.755303e-02	3.368574e-01	1.777143e-01	3.270019e-01	1.584264e-01	3.646029e-01	2.444408e-01	1.829063e-01	2.080500e-01	2.607618e-01	2.577560e-01	2.434316e-01	2.380506e-01	1.816389e+00	1.661791e+00	1.409314e+00	2.906065e-02	3.654574e-01	3.191369e-01	2.315406e+00
4754500	-9.070264e+04	-3.070681e+02	6.347433e+01	2.279836e-01	1.696967e-01	1.156466e-01	9.874429e-02	2.944246e-01	9.350417e-02	1.423286e-01	2.481210e-01	9.849799e-02	2.572803e-01	1.699168e-01	8.385521e-02	6.717375e-02	3.084260e-01	1.752383e-01	4.242323e-02	3.869024e-01	1.983628e-02	3.316933e-01	1.641705e-01	3.520617e-01	1.520745e-01	3.665372e-01	2.393724e-01	1.756124e-01	2.184781e-01	2.553080e-01	2.580564e-01	2.451689e-01	2.414667e-01	1.627710e+00	1.392036e+00	1.507797e+00	2.150769e-02	4.157955e-01	3.393563e-01	2.244848e+00
4755000	-9.069330e+04	-3.143641e+02	6.652163e+01	2.170125e-01	1.812548e-01	1.062335e-01	1.100312e-01	2.971272e-01	8.834075e-02	1.451076e-01	2.359701e-01	1.050799e-01	2.552900e-01	1.916685e-01	6.688395e-02	5.541757e-02	2.960735e-01	1.889307e-01	3.859878e-02	4.024557e-01	1.852384e-02	3.395904e-01	1.679918e-01	3.343857e-01	1.580321e-01	3.686453e-01	2.360375e-01	1.887183e-01	2.065989e-01	2.550596e-01	2.600046e-01	2.447109e-01	2.402249e-01	1.688373e+00	1.448176e+00	1.536099e+00	1.631312e-02	3.785465e-01	3.377228e-01	2.283731e+00
4755500	-9.068035e+04	-3.168344e+02	6.762577e+01	2.217960e-01	1.964851e-01	1.023932e-01	9.711458e-02	2.841910e-01	9.802012e-02	1.620541e-01	2.356906e-01	8.954091e-02	2.507668e-01	1.809176e-01	8.102994e-02	5.336449e-02	2.816856e-01	1.741646e-01	4.847418e-02	4.326277e-01	9.683483e-03	3.278623e-01	1.816629e-01	3.304548e-01	1.600200e-01	3.669377e-01	2.398837e-01	1.835799e-01	2.095988e-01	2.620576e-01	2.526766e-01	2.474956e-01	2.377701e-01	1.780193e+00	1.454418e+00	1.394516e+00	2.495684e-02	3.661685e-01	3.298362e-01	2.303995e+00
4756000	-9.068623e+04	-3.138036e+02	6.635308e+01	2.133896e-01	1.957872e-01	1.050754e-01	9.778225e-02	2.845098e-01	1.034557e-01	1.575068e-01	2.342024e-01	8.880078e-02	2.540829e-01	1.826793e-01	8.272782e-02	5.165904e-02	2.810031e-01	1.905722e-01	4.336701e-02	4.174743e-01	1.592434e-02	3.363227e-01	1.789931e-01	3.191192e-01	1.655650e-01	3.669377e-01	2.398837e-01	1.835799e-01	2.095988e-01	2.620576e-01	2.526766e-01	2.474956e-01	2.377701e-01	1.713002e+00	1.391852e+00	1.394516e+00	1.605700e-02	3.825183e-01	3.336009e-01	2.283881e+00
4756500	-9.067918e+04	-3.243455e+02	7.107225e+01	2.281118e-01	1.945545e-01	1.099974e-01	1.028713e-01	2.690604e-01	9.540461e-02	1.557063e-01	2.364964e-01	8.168541e-02	2.804240e-01	1.766160e-01	6.907187e-02	5.629305e-02	2.976438e-01	1.592212e-01	3.504119e-02	4.307864e-01	2.101431e-02	3.346192e-01	1.750396e-01	3.187590e-01	1.715822e-01	3.577351e-01	2.381023e-01	1.839121e-01	2.202505e-01	2.555982e-01	2.567026e-01	2.474970e-01	2.402022e-01	1.659042e+00	1.512647e+00	1.366477e+00	1.953001e-02	3.477978e-01	3.346050e-01	2.317597e+00
4757000	-9.067342e+04	-3.281325e+02	7.283537e+01	2.120927e-01	1.963668e-01	1.066938e-01	1.099808e-01	2.827790e-01	9.208678e-02	1.647439e-01	2.410101e-01	8.858783e-02	2.667292e-01	1.674651e-01	7.146395e-02	5.228341e-02	2.927492e-01	1.642179e-01	3.444666e-02	4.358665e-01	2.043633e-02	3.359320e-01	1.750396e-01	3.174462e-01	1.715822e-01	3.554284e-01	2.323810e-01	1.891159e-01	2.230747e-01	2.559239e-01	2.645203e-01	2.418076e-01	2.377481e-01	1.746090e+00	1.526079e+00	1.298984e+00	2.620518e-02	3.436590e-01	2.981380e-01	2.358203e+00
4757500	-9.067473e+04	-3.256373e+02	7.152796e+01	2.168984e-01	1.997103e-01	1.088017e-01	1.009026e-01	2.767030e-01	9.698407e-02	1.480479e-01	2.338726e-01	9.641502e-02	2.736946e-01	1.812122e-01	6.675769e-02	5.430929e-02	2.878898e-01	1.534934e-01	4.480817e-02	4.332138e-01	2.628559e-02	3.436366e-01	1.780718e-01	3.108908e-01	1.674008e-01	3.561877e-01	2.404155e-01	1.842750e-01	2.191218e-01	2.584678e-01	2.619764e-01	2.418076e-01	2.377481e-01	1.847859e+00	1.511216e+00	1.492170e+00	2.620518e-02	3.630954e-01	3.003003e-01	2.336604e+00
4758000	-9.068030e+04	-3.221391e+02	7.001800e+01	2.168984e-01	1.997103e-01	1.070860e-01	1.026182e-01	2.767030e-01	9.698407e-02	1.480479e-01	2.338726e-01	9.641502e-02	2.736946e-01	1.812122e-01	6.675769e-02	6.028245e-02	2.877839e-01	1.491349e-01	4.806846e-02	4.310661e-01	2.366419e-02	3.436366e-01	1.799332e-01	3.090293e-01	1.674008e-01	3.661953e-01	2.283595e-01	1.851351e-01	2.203101e-01	2.636149e-01	2.572308e-01	2.449515e-01	2.342027e-01	1.690945e+00	1.437233e+00	1.490917e+00	3.073359e-02	3.630954e-01	3.003003e-01	2.336604e+00
4758500	-9.067899e+04	-3.200097e+02	6.912714e+01	2.227137e-01	2.000639e-01	1.115793e-01	1.051502e-01	2.631938e-01	9.729920e-02	1.600656e-01	2.351847e-01	9.073167e-02	2.632330e-01	1.782122e-01	7.257284e-02	6.523811e-02	2.798179e-01	1.441919e-01	4.936321e-02	4.357583e-01	2.563049e-02	3.298446e-01	1.858850e-01	3.232608e-01	1.610095e-01	3.565278e-01	2.380270e-01	1.851351e-01	2.203101e-01	2.592813e-01	2.593156e-01	2.435484e-01	2.378547e-01	1.690945e+00	1.503076e+00	1.254342e+00	2.030889e-02	3.500492e-01	3.367456e-01	2.313205e+00
4759000	-9.067636e+04	-3.137153e+02	6.617211e+01	2.146978e-01	1.942320e-01	1.191709e-01	9.162686e-02	2.846750e-01	9.559734e-02	1.574885e-01	2.434386e-01	9.317453e-02	2.605167e-01	1.766661e-01	6.871550e-02	6.066067e-02	2.798179e-01	1.441919e-01	4.936321e-02	4.357583e-01	3.020794e-02	3.333791e-01	1.703850e-01	3.325282e-01	1.637077e-01	3.532255e-01	2.411479e-01	1.832176e-01	2.224090e-01	2.592813e-01	2.621564e-01	2.404673e-01	2.380950e-01	1.690945e+00	1.700322e+00	1.436708e+00	2.512604e-02	3.747212e-01	3.224083e-01	2.302871e+00
4759500	-9.071529e+04	-3.153953e+02	6.716755e+01	2.110834e-01	1.727100e-01	1.114146e-01	9.945732e-02	3.060406e-01	9.929405e-02	1.366238e-01	2.591023e-01	9.800502e-02	2.747671e-01	1.666516e-01	6.485018e-02	5.440102e-02	2.757251e-01	1.812912e-01	3.582417e-02	4.257168e-01	2.704169e-02	3.343710e-01	1.662421e-01	3.455690e-01	1.538180e-01	3.524459e-01	2.507177e-01	1.852117e-01	2.116246e-01	2.566487e-01	2.585688e-01	2.535643e-01	2.312181e-01	1.435920e+00	1.373646e+00	1.418891e+00	9.549269e-03	3.768488e-01	3.277892e-01	2.295362e+00
4760000	-9.067719e+04	-3.153610e+02	6.701440e+01	2.086466e-01	1.979364e-01	1.155925e-01	9.840786e-02	2.806857e-01	9.873089e-02	1.576298e-01	2.423052e-01	8.620948e-02	2.565145e-01	1.803692e-01	7.697188e-02	6.552331e-02	3.057523e-01	1.669396e-01	3.943729e-02	3.923789e-01	2.996861e-02	3.255387e-01	1.782254e-01	3.325282e-01	1.637077e-01	3.524723e-01	2.359547e-01	1.829113e-01	2.286616e-01	2.601485e-01	2.612893e-01	2.404673e-01	2.380950e-01	1.524602e+00	1.468975e+00	1.549192e+00	2.304990e-02	3.742075e-01	3.312169e-01	2.294576e+00
4760500	-9.068925e+04	-3.061308e+02	6.296278e+01	2.086466e-01	1.979364e-01	1.257282e-01	9.619842e-02	2.705500e-01	1.009403e-01	1.576298e-01	2.423052e-01	8.620948e-02	2.529533e-01	1.803692e-01	8.053314e-02	6.552331e-02	3.057523e-01	1.669396e-01	3.943729e-02	3.923789e-01	2.996861e-02	3.207799e-01	1.851665e-01	3.369303e-01	1.571233e-01	3.518594e-01	2.365676e-01	1.829113e-01	2.286616e-01	2.593395e-01	2.587920e-01	2.400902e-01	2.417783e-01	1.668109e+00	1.536752e+00	1.617957e+00	1.821127e-02	3.883838e-01	3.328408e-01	2.278775e+00
4761000	-9.069298e+04	-3.085943e+02	6.398665e+01	2.086466e-01	1.979364e-01	1.257282e-01	8.919519e-02	2.705500e-01	1.079436e-01	1.544924e-01	2.527214e-01	8.821103e-02	2.434231e-01	1.821368e-01	7.901519e-02	6.552331e-02	3.057523e-01	1.669396e-01	3.943729e-02	3.923789e-01	2.996861e-02	3.204069e-01	1.871528e-01	3.287131e-01	1.637272e-01	3.496063e-01	2.481306e-01	1.784683e-01	2.237948e-01	2.593395e-01	2.587920e-01	2.400902e-01	2.417783e-01	1.668109e+00	1.563282e+00	1.597416e+00	1.436207e-02	4.035388e-01	3.262194e-01	2.270242e+00
4761500	-9.070347e+04	-3.004902e+02	6.061243e+01	2.102866e-01	1.969531e-01	1.188124e-01	8.223387e-02	2.895133e-01	1.022007e-01	1.467905e-01	2.527214e-01	8.728021e-02	2.511250e-01	1.817168e-01	8.036607e-02	6.552331e-02	3.057523e-01	1.599891e-01	4.638774e-02	3.923789e-01	2.996861e-02	3.208880e-01	1.795513e-01	3.375271e-01	1.620336e-01	3.620011e-01	2.430735e-01	1.767242e-01	2.182011e-01	2.593395e-01	2.587920e-01	2.400902e-01	2.417783e-01	1.668109e+00	1.663229e+00	1.640326e+00	1.456707e-02	4.032650e-01	3.528998e-01	2.243835e+00
4762000	-9.070575e+04	-3.024015e+02	6.136434e+01	2.145580e-01	1.843748e-01	1.220175e-01	9.274755e-02	2.923231e-01	9.397910e-02	1.424900e-01	2.469049e-01	9.769903e-02	2.489829e-01	1.741091e-01	8.981406e-02	6.500747e-02	3.075823e-01	1.878039e-01	4.197847e-02	3.788881e-01	1.873972e-02	3.158533e-01	1.805238e-01	3.436357e-01	1.599872e-01	3.627243e-01	2.459649e-01	1.825015e-01	2.088094e-01	2.593395e-01	2.617547e-01	2.420007e-01	2.369051e-01	1.758133e+00	1.663229e+00	1.586373e+00	2.037715e-02	4.181236e-01	3.399135e-01	2.241963e+00
4762500	-9.068967e+04	-3.033262e+02	6.176886e+01	2.130977e-01	1.817629e-01	1.134205e-01	9.538387e-02	3.022188e-01	9.411621e-02	1.424900e-01	2.469049e-01	1.005105e-01	2.489829e-01	1.741091e-01	8.700263e-02	6.336213e-02	2.858654e-01	1.672473e-01	3.647391e-02	4.191164e-01	2.793488e-02	3.249559e-01	1.825537e-01	3.313653e-01	1.611250e-01	3.475854e-01	2.479666e-01	1.818643e-01	2.225837e-01	2.593395e-01	2.602382e-01	2.435172e-01	2.369051e-01	1.689159e+00	1.620284e+00	1.623289e+00	4.623669e-02	3.816495e-01	3.434007e-01	2.274950e+00
4763000	-9.068382e+04	-3.110601e+02	6.510986e+01	2.115444e-01	1.871678e-01	1.102376e-01	9.329430e-02	2.910101e-01	1.067459e-01	1.471730e-01	2.515706e-01	9.979016e-02	2.479824e-01	1.668207e-01	8.666312e-02	6.754069e-02	2.928125e-01	1.689358e-01	4.199001e-02	4.108448e-01	1.787623e-02	3.316628e-01	1.768177e-01	3.416456e-01	1.498739e-01	3.505036e-01	2.558966e-01	1.733302e-01	2.202697e-01	2.595752e-01	2.562750e-01	2.449888e-01	2.391610e-01	1.689159e+00	1.445198e+00	1.507342e+00	3.051409e-02	3.816495e-01	3.434007e-01	2.274950e+00
4763500	-9.068113e+04	-3.113457e+02	6.528237e+01	2.115444e-01	1.740341e-01	1.102376e-01	9.329430e-02	3.041438e-01	1.067459e-01	1.462642e-01	2.570278e-01	1.001706e-01	2.468428e-01	1.670631e-01	8.263137e-02	6.529989e-02	2.897365e-01	1.554617e-01	4.858446e-02	4.326254e-01	8.292135e-03	3.365362e-01	1.729497e-01	3.341905e-01	1.563237e-01	3.468063e-01	2.542710e-01	1.830263e-01	2.158965e-01	2.595752e-01	2.562750e-01	2.447660e-01	2.393838e-01	1.643633e+00	1.372737e+00	1.507342e+00	3.051409e-02	3.857652e-01	3.363632e-01	2.277872e+00
4764000	-9.068961e+04	-3.087627e+02	6.410605e+01	2.039170e-01	1.706987e-01	1.186042e-01	9.813340e-02	3.028359e-01	1.058108e-01	1.541473e-01	2.450457e-01	9.395475e-02	2.471175e-01	1.872383e-01	7.249638e-02	4.569475e-02	3.028941e-01	1.698717e-01	5.441528e-02	4.157778e-01	1.134639e-02	3.326814e-01	1.735977e-01	3.494052e-01	1.443157e-01	3.502899e-01	2.542710e-01	1.830263e-01	2.124129e-01	2.595752e-01	2.562750e-01	2.447660e-01	2.393838e-01	1.601912e+00	1.594021e+00	1.517211e+00	3.051409e-02	4.146374e-01	3.125692e-01	2.272793e+00
4764500	-9.067500e+04	-3.170618e+02	6.775622e+01	2.026173e-01	1.736827e-01	1.105050e-01	9.068001e-02	3.123344e-01	1.101806e-01	1.575413e-01	2.404903e-01	8.962236e-02	2.462105e-01	1.933561e-01	7.277947e-02	5.406571e-02	2.989383e-01	1.792129e-01	4.691962e-02	4.097466e-01	1.111691e-02	3.485556e-01	1.735977e-01	3.335310e-01	1.443157e-01	3.531300e-01	2.329428e-01	1.957666e-01	2.181606e-01	2.584646e-01	2.541069e-01	2.442652e-01	2.431633e-01	1.601912e+00	1.519156e+00	1.440983e+00	2.670004e-02	4.181222e-01	3.204070e-01	2.261471e+00
4765000	-9.067807e+04	-3.217345e+02	6.991511e+01	2.136132e-01	1.757500e-01	1.147647e-01	9.380452e-02	3.006658e-01	1.014018e-01	1.703148e-01	2.404903e-01	8.741669e-02	2.462105e-01	1.805826e-01	7.498513e-02	4.458705e-02	2.886450e-01	1.823116e-01	5.029018e-02	4.184362e-01	1.573000e-02	3.485556e-01	1.722412e-01	3.323640e-01	1.468391e-01	3.628255e-01	2.314130e-01	1.891720e-01	2.165896e-01	2.595911e-01	2.571612e-01	2.393482e-01	2.438995e-01	1.552414e+00	1.554442e+00	1.332646e+00	2.686299e-02	3.800744e-01	3.335985e-01	2.286327e+00
4765500	-9.067369e+04	-3.217268e+02	6.985531e+01	2.157644e-01	1.761899e-01	1.109028e-01	9.573249e-02	2.957827e-01	1.056277e-01	1.697767e-01	2.313824e-01	9.163678e-02	2.474396e-01	1.774031e-01	8.236140e-02	4.458705e-02	2.886450e-01	1.823116e-01	5.029018e-02	4.184362e-01	1.573000e-02	3.363356e-01	1.710110e-01	3.391680e-01	1.534854e-01	3.462707e-01	2.368244e-01	1.843045e-01	2.326003e-01	2.654618e-01	2.551270e-01	2.401420e-01	2.392693e-01	1.631947e+00	1.567098e+00	1.363658e+00	2.895824e-02	3.758980e-01	3.095364e-01	2.314566e+00
4766000	-9.070011e+04	-3.093270e+02	6.436135e+01	2.254558e-01	1.893216e-01	1.055921e-01	1.080053e-01	2.789028e-01	9.272236e-02	1.448065e-01	2.414367e-01	9.211306e-02	2.739612e-01	1.738927e-01	7.378982e-02	7.330463e-02	2.906920e-01	1.522724e-01	3.803479e-02	4.235071e-01	2.218908e-02	3.240744e-01	1.783527e-01	3.337728e-01	1.638002e-01	3.443479e-01	2.520874e-01	1.743958e-01	2.291688e-01	2.635834e-01	2.528893e-01	2.458750e-01	2.376523e-01	1.655730e+00	1.456816e+00	1.559090e+00	2.094557e-02	3.801936e-01	3.315515e-01	2.288255e+00
4766500	-9.069532e+04	-3.266220e+02	7.239877e+01	2.168481e-01	1.774321e-01	1.111448e-01	1.041521e-01	2.887310e-01	1.016918e-01	1.596172e-01	2.462648e-01	9.064172e-02	2.551512e-01	1.683548e-01	7.997032e-02	3.340653e-02	2.766522e-01	1.779007e-01	5.658315e-02	4.413016e-01	1.415594e-02	3.369377e-01	1.743745e-01	3.331310e-01	1.555568e-01	3.523014e-01	2.446028e-01	1.758199e-01	2.272759e-01	2.574047e-01	2.567955e-01	2.446363e-01	2.411635e-01	1.405985e+00	1.360004e+00	1.216172e+00	3.262728e-02	3.571118e-01	3.203947e-01	2.322494e+00
4767000	-9.070285e+04	-3.191326e+02	6.873473e+01	2.231582e-01	1.951559e-01	1.116899e-01	1.023552e-01	2.778694e-01	8.977135e-02	1.629390e-01	2.531794e-01	9.843596e-02	2.497057e-01	1.668905e-01	6.884956e-02	6.228626e-02	2.943528e-01	1.615492e-01	4.600380e-02	4.156295e-01	2.017843e-02	3.241570e-01	1.795016e-01	3.176866e-01	1.786548e-01	3.477001e-01	2.491771e-01	1.811970e-01	2.219259e-01	2.558927e-01	2.561086e-01	2.487395e-01	2.392592e-01	1.574906e+00	1.508054e+00	1.358706e+00	2.094557e-02	3.753747e-01	3.316521e-01	2.292973e+00
4767500	-9.068773e+04	-3.156848e+02	6.701723e+01	2.231582e-01	1.951559e-01	1.116899e-01	9.681552e-02	2.778694e-01	9.531107e-02	1.596155e-01	2.580894e-01	9.046466e-02	2.537991e-01	1.675530e-01	7.047835e-02	4.912968e-02	3.103077e-01	1.654811e-01	4.121942e-02	4.161648e-01	1.769730e-02	3.227021e-01	1.718396e-01	3.407360e-01	1.647223e-01	3.539817e-01	2.415616e-01	1.749153e-01	2.295414e-01	2.575908e-01	2.619843e-01	2.356536e-01	2.447713e-01	1.666633e+00	1.693833e+00	1.499604e+00	2.909325e-02	3.774483e-01	3.316521e-01	2.290900e+00
4768000	-9.069805e+04	-3.154700e+02	6.704955e+01	2.255206e-01	1.911609e-01	1.128817e-01	1.054769e-01	2.679361e-01	9.702385e-02	1.596155e-01	2.580894e-01	9.046466e-02	2.525583e-01	1.675530e-01	7.171918e-02	4.015233e-02	3.045771e-01	1.757922e-01	5.312600e-02	4.082310e-01	1.812134e-02	3.245551e-01	1.707754e-01	3.399472e-01	1.647223e-01	3.539817e-01	2.415616e-01	1.749153e-01	2.295414e-01	2.538967e-01	2.624079e-01	2.403249e-01	2.433706e-01	1.651588e+00	1.515023e+00	1.405071e+00	4.152071e-02	3.801188e-01	3.213149e-01	2.298566e+00
4768500	-9.070531e+04	-3.135937e+02	6.623656e+01	2.215490e-01	1.825363e-01	1.111448e-01	8.557097e-02	3.032952e-01	9.590372e-02	1.508466e-01	2.470008e-01	9.037478e-02	2.558303e-01	1.755038e-01	8.044383e-02	5.048284e-02	3.033128e-01	1.885032e-01	4.402767e-02	3.993323e-01	1.434118e-02	3.450890e-01	1.706384e-01	3.299397e-01	1.543329e-01	3.616236e-01	2.352345e-01	1.783335e-01	2.248085e-01	2.603635e-01	2.576336e-01	2.423893e-01	2.396136e-01	1.699076e+00	1.416812e+00	1.441917e+00	2.645669e-02	3.870674e-01	3.168783e-01	2.296054e+00
4769000	-9.068667e+04	-3.097942e+02	6.459741e+01	2.104980e-01	1.710538e-01	1.261714e-01	1.025900e-01	2.878023e-01	1.018846e-01	1.608191e-01	2.362032e-01	8.994912e-02	2.600637e-01	1.748274e-01	7.813743e-02	6.952234e-02	2.876382e-01	1.533775e-01	4.394877e-02	4.192484e-01	2.626482e-02	3.446169e-01	1.743037e-01	3.349385e-01	1.461409e-01	3.650525e-01	2.401317e-01	1.778940e-01	2.169217e-01	2.582481e-01	2.642660e-01	2.366639e-01	2.408220e-01	1.607583e+00	1.535464e+00	1.437652e+00	2.226639e-02	3.954193e-01	3.578978e-01	2.246683e+00
4769500	-9.067971e+04	-3.230572e+02	7.054991e+01	2.112759e-01	1.731305e-01	1.220293e-01	9.120293e-02	2.984641e-01	1.038972e-01	1.545126e-01	2.349197e-01	9.226646e-02	2.536219e-01	1.744062e-01	9.027305e-02	6.164569e-02	2.956306e-01	1.594456e-01	3.579609e-02	4.170654e-01	3.041664e-02	3.446169e-01	1.743037e-01	3.326965e-01	1.483829e-01	3.711806e-01	2.440136e-01	1.706824e-01	2.141234e-01	2.582481e-01	2.642660e-01	2.366639e-01	2.408220e-01	1.613219e+00	1.369749e+00	1.396142e+00	1.680922e-02	3.837523e-01	3.098086e-01	2.306439e+00
4770000	-9.067894e+04	-3.160858e+02	6.738037e+01	2.112759e-01	1.731305e-01	1.220293e-01	9.120293e-02	2.984641e-01	1.038972e-01	1.536837e-01	2.497517e-01	9.122110e-02	2.637352e-01	1.771797e-01	6.442863e-02	5.018199e-02	3.143491e-01	1.712620e-01	4.350378e-02	4.029279e-01	1.777519e-02	3.349710e-01	1.682452e-01	3.498392e-01	1.469446e-01	3.631482e-01	2.362708e-01	1.781871e-01	2.223938e-01	2.582481e-01	2.642660e-01	2.366639e-01	2.408220e-01	1.489227e+00	1.567212e+00	1.379394e+00	2.675034e-02	3.766988e-01	3.555753e-01	2.267726e+00
4770500	-9.069507e+04	-3.185200e+02	6.850948e+01	2.130511e-01	1.644850e-01	1.027577e-01	9.858615e-02	3.110975e-01	1.100225e-01	1.531437e-01	2.508691e-01	8.751703e-02	2.764176e-01	1.685116e-01	6.354101e-02	5.718383e-02	3.073473e-01	1.712620e-01	4.350378e-02	4.014419e-01	1.926124e-02	3.398250e-01	1.788464e-01	3.334616e-01	1.478671e-01	3.503440e-01	2.305382e-01	1.806159e-01	2.385019e-01	2.582481e-01	2.642660e-01	2.366639e-01	2.408220e-01	1.436919e+00	1.637050e+00	1.256868e+00	3.661121e-02	3.903392e-01	3.330513e-01	2.276609e+00
4771000	-9.068574e+04	-3.199104e+02	6.908717e+01	2.253570e-01	1.727188e-01	1.073008e-01	9.401428e-02	2.963543e-01	1.042547e-01	1.675390e-01	2.491600e-01	8.303780e-02	2.646675e-01	1.712328e-01	6.436294e-02	5.718383e-02	3.083191e-01	1.712620e-01	4.350378e-02	4.014419e-01	1.828942e-02	3.398250e-01	1.619639e-01	3.503440e-01	1.478671e-01	3.654237e-01	2.278043e-01	1.756306e-01	2.311414e-01	2.566127e-01	2.597049e-01	2.389508e-01	2.447315e-01	1.532887e+00	1.530709e+00	1.373934e+00	4.043947e-02	3.649244e-01	3.272177e-01	2.307858e+00
4771500	-9.067940e+04	-3.207714e+02	6.946669e+01	2.253570e-01	1.707725e-01	1.073008e-01	1.003987e-01	2.963543e-01	9.981654e-02	1.675390e-01	2.491600e-01	8.303780e-02	2.646675e-01	1.712328e-01	6.436294e-02	5.449385e-02	3.090689e-01	1.712620e-01	4.350378e-02	4.006921e-01	2.097939e-02	3.304835e-01	1.641893e-01	3.492333e-01	1.560940e-01	3.400331e-01	2.390684e-01	1.824637e-01	2.384347e-01	2.608897e-01	2.608719e-01	2.368670e-01	2.413713e-01	1.477982e+00	1.603164e+00	1.379517e+00	2.160943e-02	4.001957e-01	3.272177e-01	2.272587e+00
4772000	-9.068337e+04	-3.094883e+02	6.448365e+01	2.253570e-01	1.707725e-01	1.073008e-01	1.003987e-01	2.963543e-01	9.981654e-02	1.717767e-01	2.433529e-01	8.436738e-02	2.451081e-01	1.819070e-01	7.348781e-02	5.449385e-02	3.090689e-01	1.712620e-01	4.350378e-02	4.006921e-01	2.097939e-02	3.304835e-01	1.641893e-01	3.492333e-01	1.560940e-01	3.516166e-01	2.330093e-01	1.824637e-01	2.329104e-01	2.615817e-01	2.612507e-01	2.419469e-01	2.352206e-01	1.495586e+00	1.535976e+00	1.511918e+00	2.160943e-02	3.960425e-01	3.469770e-01	2.256981e+00
4772500	-9.067659e+04	-3.180271e+02	6.818022e+01	2.293923e-01	1.754230e-01	1.115446e-01	9.776930e-02	2.905735e-01	9.529731e-02	1.536493e-01	2.447799e-01	9.382453e-02	2.522430e-01	1.859062e-01	6.959708e-02	5.449385e-02	3.090689e-01	1.712620e-01	4.350378e-02	4.006921e-01	2.097939e-02	3.295996e-01	1.649334e-01	3.471330e-01	1.583340e-01	3.539754e-01	2.337519e-01	1.869138e-01	2.253589e-01	2.641648e-01	2.581044e-01	2.421772e-01	2.355536e-01	1.525392e+00	1.536940e+00	1.511918e+00	2.065171e-02	3.671814e-01	3.393438e-01	2.293475e+00
4773000	-9.068624e+04	-3.150715e+02	6.700716e+01	2.289245e-01	1.750129e-01	1.138552e-01	9.319572e-02	2.941476e-01	9.486411e-02	1.587823e-01	2.304773e-01	9.377947e-02	2.565888e-01	1.874445e-01	7.292765e-02	5.449385e-02	3.090689e-01	1.712620e-01	4.709675e-02	4.029781e-01	1.510037e-02	3.402832e-01	1.645356e-01	3.405978e-01	1.545834e-01	3.541053e-01	2.336220e-01	1.869138e-01	2.253589e-01	2.633382e-01	2.524873e-01	2.465532e-01	2.376213e-01	1.485617e+00	1.344036e+00	1.440102e+00	1.697633e-02	4.116736e-01	3.226150e-01	2.265711e+00
4773500	-9.068806e+04	-3.055523e+02	6.282805e+01	2.280163e-01	1.772895e-01	1.073128e-01	9.951041e-02	2.936761e-01	9.419479e-02	1.512460e-01	2.321273e-01	9.259840e-02	2.697793e-01	1.775029e-01	7.674613e-02	5.364420e-02	3.213890e-01	1.767009e-01	5.534727e-02	3.807403e-01	1.217831e-02	3.342942e-01	1.683833e-01	3.405978e-01	1.567247e-01	3.639461e-01	2.244702e-01	1.859966e-01	2.255872e-01	2.603774e-01	2.564588e-01	2.411910e-01	2.419727e-01	1.560504e+00	1.573671e+00	1.436380e+00	2.944269e-02	4.523204e-01	3.515231e-01	2.196157e+00
4774000	-9.069994e+04	-3.118262e+02	6.541794e+01	2.271825e-01	1.896765e-01	1.101469e-01	9.072742e-02	2.727919e-01	1.094748e-01	1.636068e-01	2.390502e-01	8.537068e-02	2.807777e-01	1.638613e-01	6.733331e-02	5.812965e-02	2.979036e-01	1.704842e-01	3.962735e-02	4.145127e-01	1.934251e-02	3.421906e-01	1.781335e-01	3.303573e-01	1.493186e-01	3.558489e-01	2.286248e-01	1.769447e-01	2.385816e-01	2.588111e-01	2.599546e-01	2.396774e-01	2.415570e-01	1.745467e+00	1.468005e+00	1.474370e+00	2.200850e-02	3.910742e-01	3.366110e-01	2.272315e+00
4774500	-9.068672e+04	-3.071514e+02	6.349820e+01	2.231014e-01	1.896765e-01	1.101469e-01	9.072742e-02	2.768730e-01	1.094748e-01	1.457027e-01	2.401077e-01	9.237380e-02	2.801176e-01	1.650378e-01	7.666040e-02	6.598108e-02	3.109113e-01	1.740317e-01	4.362440e-02	3.868616e-01	1.858990e-02	3.340033e-01	1.790710e-01	3.316939e-01	1.552318e-01	3.627096e-01	2.342601e-01	1.731638e-01	2.298664e-01	2.588111e-01	2.599546e-01	2.396774e-01	2.415570e-01	1.476393e+00	1.590013e+00	1.487226e+00	2.350348e-02	3.930501e-01	3.366110e-01	2.270339e+00
4775000	-9.068371e+04	-3.077665e+02	6.372707e+01	2.244032e-01	1.827110e-01	1.216893e-01	9.208735e-02	2.791038e-01	1.000054e-01	1.582351e-01	2.351546e-01	8.300986e-02	2.689465e-01	1.770795e-01	7.757435e-02	6.871436e-02	3.074731e-01	1.672159e-01	4.180716e-02	3.958821e-01	1.890740e-02	3.344054e-01	1.786689e-01	3.316939e-01	1.552318e-01	3.610162e-01	2.337957e-01	1.778009e-01	2.273873e-01	2.600856e-01	2.608214e-01	2.356772e-01	2.434158e-01	1.672566e+00	1.460689e+00	1.487226e+00	3.341354e-02	4.064870e-01	3.440374e-01	2.249476e+00
4775500	-9.068373e+04	-3.025361e+02	6.157956e+01	2.140070e-01	1.750003e-01	1.156801e-01	1.082001e-01	2.877691e-01	9.934343e-02	1.590114e-01	2.351546e-01	8.300986e-02	2.681702e-01	1.770795e-01	7.757435e-02	6.320429e-02	2.946187e-01	1.694907e-01	4.600579e-02	4.051886e-01	2.149186e-02	3.311700e-01	1.692508e-01	3.436804e-01	1.558987e-01	3.610162e-01	2.337957e-01	1.778009e-01	2.273873e-01	2.600856e-01	2.593008e-01	2.371979e-01	2.434158e-01	1.584609e+00	1.460689e+00	1.564351e+00	3.341354e-02	4.074965e-01	3.430279e-01	2.249476e+00
4776000	-9.068941e+04	-3.112416e+02	6.531259e+01	2.116907e-01	1.771449e-01	1.131022e-01	9.901885e-02	3.074486e-01	9.159466e-02	1.485403e-01	2.337542e-01	8.037999e-02	2.825682e-01	1.822399e-01	7.251733e-02	6.320429e-02	2.946187e-01	1.694907e-01	4.600579e-02	4.051886e-01	2.149186e-02	3.359975e-01	1.735928e-01	3.355951e-01	1.548146e-01	3.652552e-01	2.297578e-01	1.799249e-01	2.250621e-01	2.589876e-01	2.549845e-01	2.507358e-01	2.352922e-01	1.477738e+00	1.377711e+00	1.493620e+00	2.108804e-02	3.856412e-01	3.358529e-01	2.278506e+00
4776500	-9.069324e+04	-3.112662e+02	6.534912e+01	2.064514e-01	1.816179e-01	1.191875e-01	9.855244e-02	2.941080e-01	1.000829e-01	1.485403e-01	2.337542e-01	8.471981e-02	2.782284e-01	1.822399e-01	7.251733e-02	4.939053e-02	2.946187e-01	1.833045e-01	4.600579e-02	4.051886e-01	2.149186e-02	3.367299e-01	1.648519e-01	3.412613e-01	1.571570e-01	3.652552e-01	2.297578e-01	1.799249e-01	2.250621e-01	2.572123e-01	2.636886e-01	2.429325e-01	2.361667e-01	1.477738e+00	1.301618e+00	1.509038e+00	2.592311e-02	3.718276e-01	3.358891e-01	2.292283e+00
4777000	-9.068127e+04	-3.238984e+02	7.098762e+01	2.107380e-01	1.822287e-01	1.204657e-01	8.348829e-02	3.037957e-01	9.928375e-02	1.413546e-01	2.456420e-01	8.838157e-02	2.568743e-01	1.756315e-01	9.211609e-02	5.477427e-02	2.936854e-01	1.654443e-01	3.695183e-02	4.237270e-01	2.541722e-02	3.278901e-01	1.702909e-01	3.531440e-01	1.486750e-01	3.627544e-01	2.438324e-01	1.807074e-01	2.127058e-01	2.602762e-01	2.620153e-01	2.373943e-01	2.403143e-01	1.596707e+00	1.394381e+00	1.282471e+00	1.957392e-02	3.633601e-01	3.123286e-01	2.324311e+00
4777500	-9.070084e+04	-3.129385e+02	6.587988e+01	2.174104e-01	1.772178e-01	1.134366e-01	9.143679e-02	3.036768e-01	9.682169e-02	1.467405e-01	2.477123e-01	1.032038e-01	2.451956e-01	1.809270e-01	7.622075e-02	5.763634e-02	2.946187e-01	1.833045e-01	3.775998e-02	4.051886e-01	2.149186e-02	3.262647e-01	1.673346e-01	3.477749e-01	1.586257e-01	3.490774e-01	2.449284e-01	1.841089e-01	2.218852e-01	2.562157e-01	2.652185e-01	2.371402e-01	2.414257e-01	1.667609e+00	1.613498e+00	1.445503e+00	3.306945e-02	3.698619e-01	3.299421e-01	2.300196e+00
4778000	-9.067751e+04	-3.165393e+02	6.755632e+01	2.115967e-01	1.724671e-01	1.336842e-01	8.380470e-02	2.904661e-01	1.079812e-01	1.414930e-01	2.503096e-01	9.194027e-02	2.501550e-01	1.868088e-01	7.929332e-02	4.365302e-02	2.888856e-01	1.664377e-01	4.467091e-02	4.355134e-01	2.083934e-02	3.334719e-01	1.687311e-01	3.526467e-01	1.451503e-01	3.627544e-01	2.438324e-01	1.769272e-01	2.164861e-01	2.591974e-01	2.635229e-01	2.399894e-01	2.372903e-01	1.596707e+00	1.508203e+00	1.386096e+00	3.441765e-02	3.893290e-01	3.304099e-01	2.280261e+00
4778500	-9.068318e+04	-3.115029e+02	6.539507e+01	2.115967e-01	1.724671e-01	1.336842e-01	8.380470e-02	2.904661e-01	1.079812e-01	1.414930e-01	2.503096e-01	9.544894e-02	2.501550e-01	1.868088e-01	7.578466e-02	5.827468e-02	3.036823e-01	1.783173e-01	4.329125e-02	3.918334e-01	2.460106e-02	3.334719e-01	1.687311e-01	3.526467e-01	1.451503e-01	3.627544e-01	2.438324e-01	1.843038e-01	2.091095e-01	2.607030e-01	2.613858e-01	2.369524e-01	2.409588e-01	1.417243e+00	1.508203e+00	1.492408e+00	4.200777e-02	3.927219e-01	3.481234e-01	2.259155e+00
4779000	-9.069012e+04	-3.157827e+02	6.722023e+01	2.095277e-01	1.818473e-01	1.240657e-01	8.859011e-02	2.859902e-01	1.099790e-01	1.452066e-01	2.494588e-01	9.440104e-02	2.453764e-01	1.841137e-01	8.144341e-02	5.827468e-02	3.036823e-01	1.783173e-01	4.329125e-02	3.918334e-01	2.460106e-02	3.334719e-01	1.682645e-01	3.526467e-01	1.456170e-01	3.491134e-01	2.558311e-01	1.747976e-01	2.202579e-01	2.577749e-01	2.651122e-01	2.361540e-01	2.409588e-01	1.552629e+00	1.376084e+00	1.567421e+00	4.200777e-02	3.998948e-01	3.318587e-01	2.268246e+00
4779500	-9.067989e+04	-3.124204e+02	6.585077e+01	2.115237e-01	1.810264e-01	1.250526e-01	8.752523e-02	2.844028e-01	1.104694e-01	1.582160e-01	2.443643e-01	9.642878e-02	2.397044e-01	1.813223e-01	7.996433e-02	5.827468e-02	3.036823e-01	1.783173e-01	4.329125e-02	3.918334e-01	2.460106e-02	3.288872e-01	1.798100e-01	3.385015e-01	1.528012e-01	3.512118e-01	2.481765e-01	1.815862e-01	2.190255e-01	2.553052e-01	2.634925e-01	2.403754e-01	2.408269e-01	1.506907e+00	1.412563e+00	1.356387e+00	1.991149e-02	3.796251e-01	3.265222e-01	2.293853e+00
4780000	-9.069720e+04	-3.177900e+02	6.817295e+01	2.114700e-01	1.875427e-01	1.211981e-01	9.386198e-02	2.886517e-01	9.727544e-02	1.363535e-01	2.414781e-01	9.305094e-02	2.760610e-01	1.774615e-01	7.559491e-02	4.867406e-02	3.040390e-01	1.781341e-01	4.605926e-02	4.097101e-01	1.338356e-02	3.262310e-01	1.843823e-01	3.381112e-01	1.512756e-01	3.731398e-01	2.349057e-01	1.806801e-01	2.112744e-01	2.611449e-01	2.580160e-01	2.378252e-01	2.430140e-01	1.708190e+00	1.323624e+00	1.321586e+00	2.855235e-02	3.635525e-01	3.321075e-01	2.304340e+00
4780500	-9.068029e+04	-3.036064e+02	6.203274e+01	2.115237e-01	1.810264e-01	1.280292e-01	8.752523e-02	2.844028e-01	1.074928e-01	1.540932e-01	2.331173e-01	1.062402e-01	2.508192e-01	1.738818e-01	8.184832e-02	5.853532e-02	2.972843e-01	1.770208e-01	3.932070e-02	4.103504e-01	1.748845e-02	3.258692e-01	1.798100e-01	3.453352e-01	1.489856e-01	3.428326e-01	2.575094e-01	1.918146e-01	2.078434e-01	2.570387e-01	2.601165e-01	2.396877e-01	2.431571e-01	1.568307e+00	1.477352e+00	1.518465e+00	1.629230e-02	3.898334e-01	3.267011e-01	2.283465e+00
4781000	-9.067715e+04	-3.094715e+02	6.439247e+01	2.058935e-01	1.785532e-01	1.322651e-01	8.967833e-02	2.843386e-01	1.092713e-01	1.540932e-01	2.331173e-01	1.062402e-01	2.508192e-01	1.738818e-01	8.184832e-02	5.642750e-02	2.890034e-01	1.750454e-01	3.762274e-02	4.161534e-01	2.574759e-02	3.434523e-01	1.751970e-01	3.291575e-01	1.521932e-01	3.590211e-01	2.430489e-01	1.892079e-01	2.087221e-01	2.570158e-01	2.609237e-01	2.383930e-01	2.436675e-01	1.718059e+00	1.477352e+00	1.547017e+00	1.674069e-02	3.783854e-01	3.384999e-01	2.283115e+00
4781500	-9.068019e+04	-3.154094e+02	6.699198e+01	2.080729e-01	1.769618e-01	1.271171e-01	1.012807e-01	2.830264e-01	1.035411e-01	1.508004e-01	2.386742e-01	1.021092e-01	2.377969e-01	1.942208e-01	7.639841e-02	5.642750e-02	2.966820e-01	1.750454e-01	3.762274e-02	4.084747e-01	2.574759e-02	3.363436e-01	1.757116e-01	3.353839e-01	1.525610e-01	3.536000e-01	2.516877e-01	1.889494e-01	2.057629e-01	2.574780e-01	2.558958e-01	2.428736e-01	2.437527e-01	1.734484e+00	1.360787e+00	1.547017e+00	3.267807e-02	3.808843e-01	3.317009e-01	2.287415e+00
4782000	-9.068988e+04	-3.128837e+02	6.593540e+01	2.174828e-01	1.655105e-01	1.281032e-01	9.375025e-02	2.852342e-01	1.099191e-01	1.457298e-01	2.513930e-01	9.913421e-02	2.330111e-01	1.944239e-01	7.630795e-02	6.863710e-02	2.900064e-01	1.666024e-01	3.788159e-02	4.127870e-01	2.408560e-02	3.363436e-01	1.757116e-01	3.353839e-01	1.525610e-01	3.661491e-01	2.463373e-01	1.821794e-01	2.053342e-01	2.630314e-01	2.518848e-01	2.472872e-01	2.377967e-01	1.672748e+00	1.336473e+00	1.533960e+00	2.218186e-02	3.826640e-01	3.480827e-01	2.269253e+00
4782500	-9.069631e+04	-3.209878e+02	6.962210e+01	2.132726e-01	1.742806e-01	1.203300e-01	9.307056e-02	2.970073e-01	1.020389e-01	1.442317e-01	2.428968e-01	9.048507e-02	2.605667e-01	1.833575e-01	7.846225e-02	5.716444e-02	2.761998e-01	1.739360e-01	4.074798e-02	4.233777e-01	2.857402e-02	3.409659e-01	1.739122e-01	3.366784e-01	1.484435e-01	3.655927e-01	2.481199e-01	1.755467e-01	2.107408e-01	2.506245e-01	2.640190e-01	2.407912e-01	2.445653e-01	1.583931e+00	1.343392e+00	1.407976e+00	3.864788e-02	3.715332e-01	3.204235e-01	2.308043e+00
4783000	-9.068716e+04	-3.211010e+02	6.961250e+01	2.186474e-01	1.717984e-01	1.133046e-01	9.763685e-02	2.876119e-01	1.110008e-01	1.442317e-01	2.428968e-01	9.048507e-02	2.605667e-01	1.833575e-01	7.846225e-02	5.160040e-02	2.852327e-01	1.739360e-01	4.051100e-02	4.233777e-01	2.534216e-02	3.442246e-01	1.733470e-01	3.330616e-01	1.493668e-01	3.684241e-01	2.452884e-01	1.755467e-01	2.107408e-01	2.506245e-01	2.640190e-01	2.407912e-01	2.445653e-01	1.496701e+00	1.537919e+00	1.435009e+00	2.125933e-02	3.679494e-01	3.229785e-01	2.309072e+00
4783500	-9.068917e+04	-3.221053e+02	7.014560e+01	2.172618e-01	1.751765e-01	1.091444e-01	1.021984e-01	2.823168e-01	1.139021e-01	1.535572e-01	2.318307e-01	9.489718e-02	2.508537e-01	1.883806e-01	8.048047e-02	5.934107e-02	2.852327e-01	1.739360e-01	4.051100e-02	4.233777e-01	1.760148e-02	3.427605e-01	1.697569e-01	3.362594e-01	1.512232e-01	3.711920e-01	2.360184e-01	1.834949e-01	2.092947e-01	2.516968e-01	2.629755e-01	2.400869e-01	2.452407e-01	1.382939e+00	1.494240e+00	1.429604e+00	2.860749e-02	3.626145e-01	3.283134e-01	2.309072e+00
4784000	-9.067510e+04	-3.104465e+02	6.482253e+01	2.042923e-01	1.750095e-01	1.029786e-01	1.076616e-01	3.025314e-01	1.075266e-01	1.503982e-01	2.600698e-01	1.040667e-01	2.314244e-01	1.712661e-01	8.277475e-02	5.045703e-02	2.918905e-01	1.629639e-01	4.970453e-02	4.210934e-01	2.389067e-02	3.473821e-01	1.681502e-01	3.376547e-01	1.468130e-01	3.488424e-01	2.539164e-01	1.872937e-01	2.099475e-01	2.641550e-01	2.514718e-01	2.434591e-01	2.409141e-01	1.580235e+00	1.643629e+00	1.478687e+00	2.548457e-02	3.907054e-01	3.483509e-01	2.260944e+00
4784500	-9.067308e+04	-3.144943e+02	6.669839e+01	2.248267e-01	1.814977e-01	1.017837e-01	9.858386e-02	2.961927e-01	9.711540e-02	1.437406e-01	2.696732e-01	9.414359e-02	2.355261e-01	1.700635e-01	8.685303e-02	5.409925e-02	2.918905e-01	1.629639e-01	4.970453e-02	4.210934e-01	2.024846e-02	3.370975e-01	1.706735e-01	3.358757e-01	1.563533e-01	3.468587e-01	2.517169e-01	1.778621e-01	2.235623e-01	2.641550e-01	2.514718e-01	2.493419e-01	2.350313e-01	1.560684e+00	1.492466e+00	1.344619e+00	3.139099e-02	3.777764e-01	3.470036e-01	2.275220e+00
4785000	-9.070439e+04	-3.058265e+02	6.288743e+01	2.264783e-01	1.926246e-01	1.109913e-01	1.046222e-01	2.742838e-01	9.099965e-02	1.348583e-01	2.337466e-01	8.810706e-02	2.749296e-01	1.945807e-01	7.377773e-02	5.898010e-02	2.942036e-01	1.683858e-01	3.845559e-02	4.155062e-01	2.446869e-02	3.211304e-01	1.730466e-01	3.430523e-01	1.627707e-01	3.757585e-01	2.295949e-01	1.728917e-01	2.217549e-01	2.528645e-01	2.620334e-01	2.442814e-01	2.408208e-01	1.775320e+00	1.337019e+00	1.588535e+00	1.616129e-02	3.880623e-01	3.568976e-01	2.255040e+00
4785500	-9.066927e+04	-3.104070e+02	6.481522e+01	2.151533e-01	1.864101e-01	1.134311e-01	9.463423e-02	2.869003e-01	1.034708e-01	1.437406e-01	2.630513e-01	9.414359e-02	2.421480e-01	1.700635e-01	8.685303e-02	5.106244e-02	2.918905e-01	1.660007e-01	4.402968e-02	4.210934e-01	2.592331e-02	3.319524e-01	1.751260e-01	3.358757e-01	1.570459e-01	3.584293e-01	2.550935e-01	1.738170e-01	2.126601e-01	2.576273e-01	2.530963e-01	2.466893e-01	2.425871e-01	1.673473e+00	1.527687e+00	1.479116e+00	2.937184e-02	3.852929e-01	3.388607e-01	2.275846e+00
4786000	-9.068537e+04	-3.187323e+02	6.850794e+01	2.107983e-01	1.826698e-01	1.165922e-01	1.030879e-01	2.843420e-01	1.025097e-01	1.469497e-01	2.349856e-01	8.528567e-02	2.564486e-01	1.964098e-01	7.992067e-02	5.700011e-02	2.712581e-01	1.682882e-01	3.324522e-02	4.434459e-01	2.676245e-02	3.441178e-01	1.761299e-01	3.234090e-01	1.563432e-01	3.737208e-01	2.309000e-01	1.766526e-01	2.187266e-01	2.579005e-01	2.550466e-01	2.494444e-01	2.376085e-01	1.707061e+00	1.339602e+00	1.499904e+00	2.401204e-02	3.801249e-01	3.279727e-01	2.291902e+00
4786500	-9.067403e+04	-3.182355e+02	6.829467e+01	2.107983e-01	1.826698e-01	1.119149e-01	1.030879e-01	2.843420e-01	1.071871e-01	1.513011e-01	2.324928e-01	9.429240e-02	2.571127e-01	1.893681e-01	7.543289e-02	5.530384e-02	2.816795e-01	1.714392e-01	3.919993e-02	4.231385e-01	2.923905e-02	3.383560e-01	1.752039e-01	3.342752e-01	1.521649e-01	3.737208e-01	2.290622e-01	1.766526e-01	2.205644e-01	2.599396e-01	2.515022e-01	2.495354e-01	2.390227e-01	1.636254e+00	1.492998e+00	1.397055e+00	2.401204e-02	3.668151e-01	3.116039e-01	2.321581e+00
4787000	-9.067847e+04	-3.077960e+02	6.383857e+01	2.107983e-01	1.826698e-01	1.138839e-01	1.030879e-01	2.914073e-01	9.815278e-02	1.536996e-01	2.599009e-01	8.440133e-02	2.694851e-01	1.662755e-01	6.623767e-02	5.397120e-02	2.900092e-01	1.739379e-01	4.019837e-02	4.169546e-01	2.492871e-02	3.392215e-01	1.716684e-01	3.295398e-01	1.595703e-01	3.695009e-01	2.360764e-01	1.678503e-01	2.265724e-01	2.584399e-01	2.536333e-01	2.510084e-01	2.369184e-01	1.512888e+00	1.441169e+00	1.429600e+00	2.401204e-02	4.022738e-01	3.644707e-01	2.233256e+00
4787500	-9.068064e+04	-3.127614e+02	6.579665e+01	2.179643e-01	1.753477e-01	1.202918e-01	1.032769e-01	2.864967e-01	9.662259e-02	1.632858e-01	2.596067e-01	9.081352e-02	2.592516e-01	1.613516e-01	6.569077e-02	5.662233e-02	2.851343e-01	1.654949e-01	3.870851e-02	4.298390e-01	2.420097e-02	3.335791e-01	1.733652e-01	3.397009e-01	1.533547e-01	3.487704e-01	2.350747e-01	1.812906e-01	2.348642e-01	2.631845e-01	2.595786e-01	2.440632e-01	2.331737e-01	1.404694e+00	1.673663e+00	1.664021e+00	2.239490e-02	3.762863e-01	3.313947e-01	2.292319e+00
4788000	-9.069333e+04	-3.086288e+02	6.409546e+01	2.215447e-01	1.894396e-01	1.127691e-01	8.791200e-02	2.872437e-01	1.010908e-01	1.464770e-01	2.428176e-01	8.670795e-02	2.774430e-01	1.622249e-01	8.432956e-02	5.891349e-02	3.095409e-01	1.712096e-01	4.742776e-02	3.949416e-01	1.796665e-02	3.243995e-01	1.737468e-01	3.424466e-01	1.594071e-01	3.613875e-01	2.381295e-01	1.702939e-01	2.301891e-01	2.581644e-01	2.591157e-01	2.399598e-01	2.427602e-01	1.854220e+00	1.418633e+00	1.331536e+00	2.632241e-02	3.863469e-01	3.394289e-01	2.274224e+00
4788500	-9.069070e+04	-3.137510e+02	6.628357e+01	2.147245e-01	1.753477e-01	1.202918e-01	9.649618e-02	2.891480e-01	1.039917e-01	1.667563e-01	2.363205e-01	9.356530e-02	2.577876e-01	1.715826e-01	7.398774e-02	5.587733e-02	2.963803e-01	1.767656e-01	4.246634e-02	4.104079e-01	1.810256e-02	3.372100e-01	1.759541e-01	3.364131e-01	1.504228e-01	3.630082e-01	2.311426e-01	1.709261e-01	2.349230e-01	2.637024e-01	2.579076e-01	2.449309e-01	2.334590e-01	1.667706e+00	1.463162e+00	1.475880e+00	2.315136e-02	3.658440e-01	3.324310e-01	2.301725e+00
4789000	-9.068964e+04	-3.120607e+02	6.556594e+01	2.147245e-01	1.747336e-01	1.202918e-01	9.649618e-02	2.891480e-01	1.046058e-01	1.425544e-01	2.365153e-01	9.472473e-02	2.718837e-01	1.778749e-01	7.644697e-02	5.799908e-02	3.012475e-01	1.744441e-01	4.546621e-02	4.010626e-01	1.978053e-02	3.372100e-01	1.759541e-01	3.364131e-01	1.504228e-01	3.687087e-01	2.447837e-01	1.764345e-01	2.100732e-01	2.587285e-01	2.598598e-01	2.434010e-01	2.380107e-01	1.667706e+00	1.429407e+00	1.480488e+00	3.394505e-02	3.874400e-01	3.439509e-01	2.268609e+00
4789500	-9.069064e+04	-3.081896e+02	6.393820e+01	1.996600e-01	1.842527e-01	1.220023e-01	1.010795e-01	2.878460e-01	1.051594e-01	1.425544e-01	2.365153e-01	9.472473e-02	2.718837e-01	1.778749e-01	7.644697e-02	4.314558e-02	2.901560e-01	1.866157e-01	5.108834e-02	4.096931e-01	1.930139e-02	3.419412e-01	1.797449e-01	3.285189e-01	1.497950e-01	3.650158e-01	2.391538e-01	1.824382e-01	2.133922e-01	2.587285e-01	2.607736e-01	2.434010e-01	2.370969e-01	1.483570e+00	1.416573e+00	1.639399e+00	2.434874e-02	3.874400e-01	3.439509e-01	2.268609e+00
4790000	-9.068690e+04	-3.115480e+02	6.540690e+01	2.028237e-01	1.842527e-01	1.188386e-01	1.010795e-01	2.878460e-01	1.051594e-01	1.425544e-01	2.365153e-01	9.472473e-02	2.718837e-01	1.778749e-01	7.644697e-02	5.446106e-02	2.902431e-01	1.977794e-01	4.736517e-02	3.912824e-01	1.886884e-02	3.411414e-01	1.797449e-01	3.285189e-01	1.505947e-01	3.706020e-01	2.384706e-01	1.825782e-01	2.083492e-01	2.573707e-01	2.635912e-01	2.434125e-01	2.356256e-01	1.441083e+00	1.494657e+00	1.499636e+00	1.764588e-02	4.141331e-01	3.517520e-01	2.234115e+00
4790500	-9.068474e+04	-3.124540e+02	6.573614e+01	2.028237e-01	1.842527e-01	1.188386e-01	1.010795e-01	2.878460e-01	1.051594e-01	1.435050e-01	2.401743e-01	9.306171e-02	2.729666e-01	1.825609e-01	6.773152e-02	5.597283e-02	2.817823e-01	1.977794e-01	4.736517e-02	3.997433e-01	1.735707e-02	3.383129e-01	1.814981e-01	3.293502e-01	1.508388e-01	3.613485e-01	2.330819e-01	1.792018e-01	2.263678e-01	2.607852e-01	2.587701e-01	2.422289e-01	2.382157e-01	1.524513e+00	1.555626e+00	1.495202e+00	2.669273e-02	3.954439e-01	3.535685e-01	2.250988e+00
4791000	-9.069154e+04	-3.088228e+02	6.423033e+01	2.028237e-01	1.842527e-01	1.188386e-01	1.010795e-01	2.857258e-01	1.072796e-01	1.439673e-01	2.562444e-01	9.244224e-02	2.539896e-01	1.793186e-01	7.403780e-02	4.634315e-02	2.821195e-01	2.018800e-01	4.377888e-02	4.083907e-01	1.748768e-02	3.451184e-01	1.791096e-01	3.249332e-01	1.508388e-01	3.647876e-01	2.337858e-01	1.870268e-01	2.143998e-01	2.607852e-01	2.587701e-01	2.422289e-01	2.382157e-01	1.467268e+00	1.428478e+00	1.582329e+00	1.833046e-02	3.860737e-01	3.501047e-01	2.263822e+00
4791500	-9.068031e+04	-3.148236e+02	6.673823e+01	2.028237e-01	1.842527e-01	1.188386e-01	1.010795e-01	2.857258e-01	1.072796e-01	1.414266e-01	2.479759e-01	9.339792e-02	2.587889e-01	1.862232e-01	7.218749e-02	4.503342e-02	2.834005e-01	1.692989e-01	5.018717e-02	4.321830e-01	1.989699e-02	3.441595e-01	1.739319e-01	3.271648e-01	1.547438e-01	3.690233e-01	2.372511e-01	1.872816e-01	2.064441e-01	2.584226e-01	2.607159e-01	2.410659e-01	2.397956e-01	1.614972e+00	1.455688e+00	1.565272e+00	3.601907e-02	3.972429e-01	3.457646e-01	2.256992e+00
4792000	-9.069062e+04	-3.137051e+02	6.641466e+01	2.028237e-01	1.842527e-01	1.188386e-01	1.010795e-01	2.857258e-01	1.072796e-01	1.477340e-01	2.528092e-01	8.913611e-02	2.509919e-01	1.819235e-01	7.740533e-02	5.035305e-02	2.834005e-01	1.692989e-01	4.486754e-02	4.321830e-01	1.989699e-02	3.425964e-01	1.729948e-01	3.347503e-01	1.496585e-01	3.717800e-01	2.396627e-01	1.696914e-01	2.188659e-01	2.584226e-01	2.607159e-01	2.410659e-01	2.397956e-01	1.512803e+00	1.295702e+00	1.450824e+00	4.427588e-02	3.832503e-01	3.372904e-01	2.279459e+00
4792500	-9.068351e+04	-3.321896e+02	7.487145e+01	2.372933e-01	1.900584e-01	1.053250e-01	9.122527e-02	2.708588e-01	1.052392e-01	1.536830e-01	2.520109e-01	8.355438e-02	2.665114e-01	1.690594e-01	7.518100e-02	6.476482e-02	3.088715e-01	1.527604e-01	3.668918e-02	4.132826e-01	2.363149e-02	3.169734e-01	1.787519e-01	3.338024e-01	1.704722e-01	3.437717e-01	2.407638e-01	1.774270e-01	2.380375e-01	2.564201e-01	2.632658e-01	2.368392e-01	2.434749e-01	1.511788e+00	1.601845e+00	1.285677e+00	2.245813e-02	3.346651e-01	2.989631e-01	2.366372e+00
4793000	-9.068703e+04	-3.211756e+02	6.961034e+01	2.092296e-01	1.795770e-01	1.250332e-01	9.333733e-02	2.815131e-01	1.113098e-01	1.576339e-01	2.479867e-01	1.021968e-01	2.477744e-01	1.620457e-01	8.236250e-02	5.091988e-02	2.976043e-01	1.705732e-01	4.587787e-02	4.169581e-01	1.806663e-02	3.377714e-01	1.808216e-01	3.301803e-01	1.512268e-01	3.643396e-01	2.449526e-01	1.779479e-01	2.127599e-01	2.544740e-01	2.623929e-01	2.420644e-01	2.410687e-01	1.529687e+00	1.536742e+00	1.482478e+00	2.606192e-02	3.814720e-01	3.325740e-01	2.285954e+00
4793500	-9.068107e+04	-3.126273e+02	6.586470e+01	2.098764e-01	1.883680e-01	1.186806e-01	8.885902e-02	2.849931e-01	1.092228e-01	1.536365e-01	2.577271e-01	8.946978e-02	2.500425e-01	1.701428e-01	7.898138e-02	5.379883e-02	3.006858e-01	1.764042e-01	4.495878e-02	4.060869e-01	1.806539e-02	3.377714e-01	1.807086e-01	3.280617e-01	1.534584e-01	3.540970e-01	2.476589e-01	1.723866e-01	2.258575e-01	2.562697e-01	2.589511e-01	2.464858e-01	2.382933e-01	1.522402e+00	1.445674e+00	1.482478e+00	3.435058e-02	3.870593e-01	3.284572e-01	2.284483e+00
4794000	-9.068289e+04	-3.080559e+02	6.383073e+01	2.138180e-01	1.883680e-01	1.147390e-01	8.885902e-02	2.849931e-01	1.092228e-01	1.536365e-01	2.577271e-01	8.946978e-02	2.500425e-01	1.701428e-01	7.898138e-02	5.477820e-02	3.006858e-01	1.764042e-01	3.970735e-02	4.060869e-01	2.233745e-02	3.377714e-01	1.807086e-01	3.280617e-01	1.534584e-01	3.573857e-01	2.344641e-01	1.762897e-01	2.318605e-01	2.570864e-01	2.607676e-01	2.405475e-01	2.415985e-01	1.672102e+00	1.529256e+00	1.460876e+00	5.014242e-02	3.949771e-01	3.197711e-01	2.285252e+00
4794500	-9.068175e+04	-3.203379e+02	6.922552e+01	2.138180e-01	1.883680e-01	1.051969e-01	9.840108e-02	2.849931e-01	1.092228e-01	1.522901e-01	2.597754e-01	8.545066e-02	2.523035e-01	1.652681e-01	8.491216e-02	5.507319e-02	2.989276e-01	1.624863e-01	4.357179e-02	4.142815e-01	2.565961e-02	3.362585e-01	1.827659e-01	3.229418e-01	1.580337e-01	3.442865e-01	2.456674e-01	1.755685e-01	2.344776e-01	2.610755e-01	2.569636e-01	2.381853e-01	2.437757e-01	1.662131e+00	1.546770e+00	1.350156e+00	3.716876e-02	3.694201e-01	3.134391e-01	2.317141e+00
4795000	-9.067599e+04	-3.130147e+02	6.590589e+01	2.151510e-01	1.910471e-01	1.059816e-01	9.603840e-02	2.941466e-01	9.763534e-02	1.545692e-01	2.461778e-01	8.776681e-02	2.702443e-01	1.617011e-01	7.954073e-02	6.239672e-02	2.989276e-01	1.575333e-01	4.357179e-02	4.142815e-01	2.328902e-02	3.307965e-01	1.827659e-01	3.284039e-01	1.580337e-01	3.442865e-01	2.481887e-01	1.755685e-01	2.319563e-01	2.593771e-01	2.587050e-01	2.388493e-01	2.430687e-01	1.676995e+00	1.546770e+00	1.518733e+00	3.319415e-02	3.801142e-01	3.211444e-01	2.298741e+00
4795500	-9.070023e+04	-3.163216e+02	6.740861e+01	2.166444e-01	1.882800e-01	1.224325e-01	8.498429e-02	2.837782e-01	1.038806e-01	1.364208e-01	2.493647e-01	8.687848e-02	2.649676e-01	1.796615e-01	8.270686e-02	5.130550e-02	2.970259e-01	1.721308e-01	4.595817e-02	4.161998e-01	1.737981e-02	3.272363e-01	1.791323e-01	3.335875e-01	1.600440e-01	3.743960e-01	2.419755e-01	1.701014e-01	2.135272e-01	2.582958e-01	2.645334e-01	2.360500e-01	2.411208e-01	1.730640e+00	1.353884e+00	1.523112e+00	1.859344e-02	3.825385e-01	3.347503e-01	2.282711e+00
4796000	-9.069232e+04	-3.170765e+02	6.761525e+01	2.104678e-01	1.910471e-01	1.106648e-01	9.603840e-02	2.941466e-01	9.763534e-02	1.586062e-01	2.494594e-01	9.105328e-02	2.660869e-01	1.719391e-01	6.285521e-02	5.679421e-02	3.225480e-01	1.696156e-01	4.418823e-02	3.901185e-01	1.673545e-02	3.280272e-01	1.733672e-01	3.415758e-01	1.570297e-01	3.588732e-01	2.318580e-01	1.781922e-01	2.310766e-01	2.530984e-01	2.638218e-01	2.391611e-01	2.439187e-01	1.749062e+00	1.545650e+00	1.600288e+00	4.339158e-02	3.912012e-01	3.100292e-01	2.298770e+00
4796500	-9.069174e+04	-3.148417e+02	6.677828e+01	2.229668e-01	1.848204e-01	1.075589e-01	1.006693e-01	2.888340e-01	9.515064e-02	1.418714e-01	2.484270e-01	8.556340e-02	2.713071e-01	1.693026e-01	8.352846e-02	5.214577e-02	2.965943e-01	1.768516e-01	4.528582e-02	4.087860e-01	2.033650e-02	3.356658e-01	1.746860e-01	3.352980e-01	1.543502e-01	3.772927e-01	2.389310e-01	1.735172e-01	2.102591e-01	2.561966e-01	2.623714e-01	2.388519e-01	2.425801e-01	1.624024e+00	1.426159e+00	1.512222e+00	2.394576e-02	3.810956e-01	3.337653e-01	2.285139e+00
4797000	-9.069262e+04	-3.154022e+02	6.704341e+01	2.163219e-01	1.797154e-01	1.277713e-01	9.382611e-02	2.832881e-01	9.907714e-02	1.374432e-01	2.404035e-01	8.294574e-02	2.662244e-01	1.902312e-01	8.275192e-02	5.214577e-02	2.965943e-01	1.768516e-01	4.528582e-02	4.087860e-01	2.033650e-02	3.345589e-01	1.796283e-01	3.358698e-01	1.499429e-01	3.834888e-01	2.372529e-01	1.682459e-01	2.110125e-01	2.561966e-01	2.623714e-01	2.401786e-01	2.412534e-01	1.736297e+00	1.310683e+00	1.470894e+00	2.126904e-02	3.889462e-01	3.126848e-01	2.298369e+00
4797500	-9.067913e+04	-3.191319e+02	6.866065e+01	2.163219e-01	1.797154e-01	1.277713e-01	9.382611e-02	2.832881e-01	9.907714e-02	1.374432e-01	2.393556e-01	8.294574e-02	2.662244e-01	1.912791e-01	8.275192e-02	5.027751e-02	2.883697e-01	1.761795e-01	3.694061e-02	4.227161e-01	2.551656e-02	3.332100e-01	1.796283e-01	3.366018e-01	1.505600e-01	3.806110e-01	2.339612e-01	1.735843e-01	2.118435e-01	2.645091e-01	2.576511e-01	2.432640e-01	2.345758e-01	1.627271e+00	1.537204e+00	1.441337e+00	2.781942e-02	3.483581e-01	3.268684e-01	2.324774e+00
4798000	-9.067153e+04	-3.176066e+02	6.801891e+01	2.235038e-01	1.797154e-01	1.277713e-01	9.382611e-02	2.761062e-01	9.907714e-02	1.395245e-01	2.357008e-01	8.549438e-02	2.595292e-01	1.915388e-01	8.821240e-02	5.027751e-02	2.883697e-01	1.761795e-01	3.694061e-02	4.227161e-01	2.551656e-02	3.297678e-01	1.738422e-01	3.407184e-01	1.556716e-01	3.696005e-01	2.392872e-01	1.780009e-01	2.131114e-01	2.666196e-01	2.533403e-01	2.432640e-01	2.367761e-01	1.627271e+00	1.541753e+00	1.346645e+00	2.781942e-02	3.886745e-01	3.277636e-01	2.283562e+00
4798500	-9.066992e+04	-3.170062e+02	6.762240e+01	2.235038e-01	1.879862e-01	1.277713e-01	9.382611e-02	2.717326e-01	9.518002e-02	1.542833e-01	2.408505e-01	8.634449e-02	2.372996e-01	1.959656e-01	8.525659e-02	5.252917e-02	2.879208e-01	1.787852e-01	4.171130e-02	4.175776e-01	2.147589e-02	3.315691e-01	1.727369e-01	3.357270e-01	1.599670e-01	3.735302e-01	2.425244e-01	1.800658e-01	2.038797e-01	2.580018e-01	2.630661e-01	2.413297e-01	2.376024e-01	1.662481e+00	1.703743e+00	1.442261e+00	2.648832e-02	3.582416e-01	3.278233e-01	2.313935e+00
4799000	-9.067279e+04	-3.183434e+02	6.832475e+01	2.235038e-01	1.879862e-01	1.277713e-01	9.382611e-02	2.717326e-01	9.518002e-02	1.394583e-01	2.408505e-01	9.631046e-02	2.421586e-01	1.959656e-01	8.525659e-02	5.252917e-02	3.082897e-01	1.787852e-01	4.171130e-02	3.972087e-01	2.147589e-02	3.301464e-01	1.833145e-01	3.285335e-01	1.580056e-01	3.735302e-01	2.425244e-01	1.800658e-01	2.038797e-01	2.636520e-01	2.565449e-01	2.429174e-01	2.368857e-01	1.509022e+00	1.711079e+00	1.346837e+00	2.648832e-02	3.723170e-01	3.086939e-01	2.318989e+00
4799500	-9.067843e+04	-3.288199e+02	7.333030e+01	2.135683e-01	1.948009e-01	1.221658e-01	1.037295e-01	2.677312e-01	9.800432e-02	1.394583e-01	2.408505e-01	9.405415e-02	2.444149e-01	1.959656e-01	8.525659e-02	5.904923e-02	3.136501e-01	1.745898e-01	4.055305e-02	3.962604e-01	1.589742e-02	3.243437e-01	1.875418e-01	3.286024e-01	1.595121e-01	3.620250e-01	2.434013e-01	1.852000e-01	2.093737e-01	2.607485e-01	2.563357e-01	2.406919e-01	2.422239e-01	1.463417e+00	1.384449e+00	1.372528e+00	2.648832e-02	3.535727e-01	3.099950e-01	2.336432e+00
4800000	-9.067840e+04	-3.248472e+02	7.124381e+01	2.096769e-01	1.896171e-01	1.187408e-01	1.042033e-01	2.773773e-01	1.003846e-01	1.472438e-01	2.440559e-01	9.354720e-02	2.486594e-01	1.852303e-01	8.126343e-02	5.818398e-02	3.157220e-01	1.720462e-01	3.950461e-02	4.012447e-01	1.329856e-02	3.263289e-01	1.903680e-01	3.307693e-01	1.525338e-01	3.580329e-01	2.464408e-01	1.861819e-01	2.093443e-01	2.583199e-01	2.668976e-01	2.372377e-01	2.375448e-01	1.909532e+00	1.410844e+00	1.350388e+00	2.683324e-02	3.535727e-01	3.099950e-01	2.336432e+00
4800500	-9.068037e+04	-3.231358e+02	7.053970e+01	2.008056e-01	2.049365e-01	1.201936e-01	1.079590e-01	2.608688e-01	1.052366e-01	1.424501e-01	2.440559e-01	9.834086e-02	2.486594e-01	1.852303e-01	8.126343e-02	5.818398e-02	3.157220e-01	1.720462e-01	3.950461e-02	4.012447e-01	1.329856e-02	3.413968e-01	1.838805e-01	3.089852e-01	1.657375e-01	3.532712e-01	2.501531e-01	1.819870e-01	2.145887e-01	2.583199e-01	2.668976e-01	2.372377e-01	2.375448e-01	1.715929e+00	1.413501e+00	1.350388e+00	2.537600e-02	3.618332e-01	3.099950e-01	2.328172e+00
4801000	-9.069098e+04	-3.249833e+02	7.133419e+01	1.968817e-01	2.074967e-01	1.184852e-01	1.092854e-01	2.661948e-01	1.016562e-01	1.423501e-01	2.522573e-01	9.763356e-02	2.487966e-01	1.824686e-01	7.649394e-02	6.195332e-02	3.297659e-01	1.526531e-01	3.659157e-02	3.985669e-01	2.046915e-02	3.317514e-01	1.865606e-01	3.159621e-01	1.657259e-01	3.532712e-01	2.501531e-01	1.844599e-01	2.121158e-01	2.586984e-01	2.689122e-01	2.321817e-01	2.402077e-01	1.748410e+00	1.503804e+00	1.360491e+00	1.872243e-02	3.626809e-01	2.949733e-01	2.342346e+00
4801500	-9.069749e+04	-3.183899e+02	6.840150e+01	1.968817e-01	2.074967e-01	1.184852e-01	1.092854e-01	2.661948e-01	1.016562e-01	1.490876e-01	2.408679e-01	1.015905e-01	2.448537e-01	1.859005e-01	7.769995e-02	6.961668e-02	3.279784e-01	1.599434e-01	4.777694e-02	3.798489e-01	1.483566e-02	3.377331e-01	1.890054e-01	3.038488e-01	1.694127e-01	3.532712e-01	2.501531e-01	1.844599e-01	2.121158e-01	2.551177e-01	2.628309e-01	2.329009e-01	2.491505e-01	1.560716e+00	1.415157e+00	1.465897e+00	2.235849e-02	3.700635e-01	3.016794e-01	2.328257e+00
4802000	-9.068013e+04	-3.209976e+02	6.954877e+01	2.040367e-01	1.947285e-01	1.208785e-01	1.117990e-01	2.674854e-01	1.010720e-01	1.624053e-01	2.345260e-01	9.286026e-02	2.462331e-01	1.896299e-01	7.434549e-02	5.859731e-02	3.026226e-01	1.704981e-01	4.945016e-02	4.057162e-01	1.311558e-02	3.343490e-01	1.856788e-01	3.272486e-01	1.527235e-01	3.631314e-01	2.481573e-01	1.835566e-01	2.051547e-01	2.610257e-01	2.591370e-01	2.366494e-01	2.431879e-01	1.732363e+00	1.338115e+00	1.435861e+00	2.235849e-02	3.788580e-01	3.362219e-01	2.284920e+00
4802500	-9.068271e+04	-3.153456e+02	6.700358e+01	2.097787e-01	2.001488e-01	1.085389e-01	1.113089e-01	2.617296e-01	1.084952e-01	1.535400e-01	2.400133e-01	9.222732e-02	2.552482e-01	1.802475e-01	7.872354e-02	4.773905e-02	3.055544e-01	1.816931e-01	5.149576e-02	3.961454e-01	1.737223e-02	3.496732e-01	1.798333e-01	3.142707e-01	1.562228e-01	3.591828e-01	2.448909e-01	1.803001e-01	2.156263e-01	2.547423e-01	2.582933e-01	2.444907e-01	2.424737e-01	1.547807e+00	1.555544e+00	1.448598e+00	2.235849e-02	3.725126e-01	3.284793e-01	2.299008e+00
4803000	-9.068642e+04	-3.250724e+02	7.131092e+01	2.358922e-01	1.826310e-01	1.123551e-01	1.033354e-01	2.752807e-01	9.050552e-02	1.626365e-01	2.276793e-01	9.407757e-02	2.550442e-01	1.885196e-01	7.204274e-02	4.270606e-02	2.808218e-01	1.800885e-01	4.061454e-02	4.387466e-01	1.702239e-02	3.323808e-01	1.711383e-01	3.324829e-01	1.639980e-01	3.523436e-01	2.465248e-01	1.834696e-01	2.176621e-01	2.565736e-01	2.590760e-01	2.410721e-01	2.432784e-01	1.674433e+00	1.679011e+00	1.398323e+00	2.997606e-02	3.499872e-01	3.046106e-01	2.345402e+00
4803500	-9.067613e+04	-3.109574e+02	6.509661e+01	2.232759e-01	2.038289e-01	1.103637e-01	9.305391e-02	2.832364e-01	8.624131e-02	1.584241e-01	2.307356e-01	9.339443e-02	2.596694e-01	1.887423e-01	6.903420e-02	4.588581e-02	3.063905e-01	1.726302e-01	5.114139e-02	4.017870e-01	2.216515e-02	3.375343e-01	1.765220e-01	3.226522e-01	1.632916e-01	3.609588e-01	2.404191e-01	1.829958e-01	2.156263e-01	2.601102e-01	2.575695e-01	2.428937e-01	2.394266e-01	1.608635e+00	1.521966e+00	1.439441e+00	2.757905e-02	4.048541e-01	3.358840e-01	2.259262e+00
4804000	-9.068125e+04	-3.052911e+02	6.279610e+01	2.201413e-01	1.981208e-01	1.154404e-01	9.035808e-02	2.755220e-01	1.004174e-01	1.584241e-01	2.307356e-01	9.339443e-02	2.596694e-01	1.887423e-01	6.903420e-02	5.829929e-02	2.933863e-01	1.663029e-01	5.386747e-02	4.084605e-01	1.968360e-02	3.338740e-01	1.827469e-01	3.164273e-01	1.669518e-01	3.609588e-01	2.404191e-01	1.835143e-01	2.151078e-01	2.612319e-01	2.617071e-01	2.401284e-01	2.369326e-01	1.530441e+00	1.400515e+00	1.455850e+00	2.214540e-02	4.207368e-01	3.649179e-01	2.214345e+00
4804500	-9.069200e+04	-3.173824e+02	6.781533e+01	2.236283e-01	1.885002e-01	1.125754e-01	9.239478e-02	2.808807e-01	1.020207e-01	1.570064e-01	2.270731e-01	9.325940e-02	2.636745e-01	1.879459e-01	7.104059e-02	5.045128e-02	2.922854e-01	1.827268e-01	4.671372e-02	4.088860e-01	1.893672e-02	3.394059e-01	1.797878e-01	3.275778e-01	1.532285e-01	3.665979e-01	2.298688e-01	1.860022e-01	2.175311e-01	2.612319e-01	2.582768e-01	2.401284e-01	2.403628e-01	1.574917e+00	1.598347e+00	1.576179e+00	2.605457e-02	4.210856e-01	3.203087e-01	2.258606e+00
4805000	-9.069089e+04	-3.186232e+02	6.852755e+01	2.078555e-01	1.702969e-01	1.097323e-01	9.819776e-02	3.097759e-01	1.041417e-01	1.468759e-01	2.460733e-01	8.635030e-02	2.598545e-01	1.814456e-01	7.940041e-02	4.192376e-02	2.689414e-01	1.714502e-01	4.213787e-02	4.547136e-01	2.083321e-02	3.416374e-01	1.703979e-01	3.427572e-01	1.452074e-01	3.602667e-01	2.436092e-01	1.782569e-01	2.178671e-01	2.664051e-01	2.494927e-01	2.447359e-01	2.393663e-01	1.592641e+00	1.446899e+00	1.354100e+00	2.143415e-02	3.672179e-01	3.419333e-01	2.290849e+00
4805500	-9.069407e+04	-3.202151e+02	6.914912e+01	2.319143e-01	1.817503e-01	1.188213e-01	8.973059e-02	2.841175e-01	9.366604e-02	1.466685e-01	2.323877e-01	9.766815e-02	2.580946e-01	1.905750e-01	7.460613e-02	5.045128e-02	2.922854e-01	1.738345e-01	4.671372e-02	4.088860e-01	2.782904e-02	3.313409e-01	1.775877e-01	3.344752e-01	1.565961e-01	3.579419e-01	2.373049e-01	1.918516e-01	2.129016e-01	2.590939e-01	2.523340e-01	2.436911e-01	2.448810e-01	1.821231e+00	1.402686e+00	1.381249e+00	2.587241e-02	3.696209e-01	3.483646e-01	2.282015e+00
4806000	-9.067280e+04	-3.121112e+02	6.561631e+01	2.167156e-01	1.904654e-01	1.121929e-01	1.057831e-01	2.702752e-01	1.045678e-01	1.556688e-01	2.392918e-01	9.073377e-02	2.503979e-01	1.866380e-01	7.726970e-02	5.309689e-02	2.826059e-01	1.671187e-01	4.648616e-02	4.204745e-01	3.021775e-02	3.313409e-01	1.775877e-01	3.344752e-01	1.565961e-01	3.510156e-01	2.426385e-01	1.907182e-01	2.156276e-01	2.618016e-01	2.558316e-01	2.418424e-01	2.405243e-01	1.624414e+00	1.393601e+00	1.492875e+00	1.887789e-02	3.967317e-01	3.448185e-01	2.258450e+00
4806500	-9.067288e+04	-3.132427e+02	6.609426e+01	2.114283e-01	1.831865e-01	1.205306e-01	9.740027e-02	2.831055e-01	1.043488e-01	1.476052e-01	2.452499e-01	8.468911e-02	2.551502e-01	1.788855e-01	8.842013e-02	5.528096e-02	2.915088e-01	1.549190e-01	4.555015e-02	4.255688e-01	2.717228e-02	3.313409e-01	1.801748e-01	3.318881e-01	1.565961e-01	3.624910e-01	2.395480e-01	1.798684e-01	2.180926e-01	2.622452e-01	2.591307e-01	2.423487e-01	2.362755e-01	1.581271e+00	1.477861e+00	1.475866e+00	2.246422e-02	3.838958e-01	3.214898e-01	2.294614e+00
4807000	-9.067687e+04	-3.108599e+02	6.505220e+01	2.156326e-01	1.839539e-01	1.070560e-01	1.075332e-01	2.853644e-01	1.004599e-01	1.574478e-01	2.399933e-01	8.610234e-02	2.551264e-01	1.799974e-01	8.133278e-02	5.192084e-02	2.971471e-01	1.626956e-01	4.625703e-02	4.151047e-01	2.687470e-02	3.391784e-01	1.789712e-01	3.257541e-01	1.560962e-01	3.578505e-01	2.454330e-01	1.760644e-01	2.206521e-01	2.625329e-01	2.542085e-01	2.434901e-01	2.397685e-01	1.613240e+00	1.507303e+00	1.456062e+00	3.859829e-02	3.798648e-01	3.352418e-01	2.284893e+00
4807500	-9.069684e+04	-3.180820e+02	6.827521e+01	2.238974e-01	1.674938e-01	1.137368e-01	9.929054e-02	2.862532e-01	1.093283e-01	1.245390e-01	2.674504e-01	8.396418e-02	2.651975e-01	1.626524e-01	9.619650e-02	5.413217e-02	2.872173e-01	1.845760e-01	3.938960e-02	4.124330e-01	2.225196e-02	3.400713e-01	1.684583e-01	3.464218e-01	1.450486e-01	3.490647e-01	2.620016e-01	1.751641e-01	2.137696e-01	2.613959e-01	2.576536e-01	2.451325e-01	2.358180e-01	1.436541e+00	1.502209e+00	1.477591e+00	2.210553e-02	3.911461e-01	3.377531e-01	2.271101e+00
4808000	-9.068146e+04	-3.175756e+02	6.806485e+01	2.099110e-01	1.815924e-01	1.085153e-01	9.631110e-02	2.887780e-01	1.148922e-01	1.482011e-01	2.572514e-01	9.308219e-02	2.519896e-01	1.642712e-01	8.520447e-02	5.855225e-02	2.915543e-01	1.626956e-01	4.896904e-02	4.173688e-01	2.085997e-02	3.358629e-01	1.793493e-01	3.297223e-01	1.550655e-01	3.608526e-01	2.415842e-01	1.824006e-01	2.151626e-01	2.625329e-01	2.515187e-01	2.448202e-01	2.411282e-01	1.520627e+00	1.451737e+00	1.409190e+00	3.135117e-02	3.895646e-01	3.305853e-01	2.279850e+00
4808500	-9.066800e+04	-3.136850e+02	6.628960e+01	2.109227e-01	1.815924e-01	1.085153e-01	9.631110e-02	2.877663e-01	1.148922e-01	1.478704e-01	2.420090e-01	9.440443e-02	2.614865e-01	1.776031e-01	7.662664e-02	5.273931e-02	2.915543e-01	1.626956e-01	4.896904e-02	4.231817e-01	2.085997e-02	3.424860e-01	1.743344e-01	3.297223e-01	1.534572e-01	3.558195e-01	2.469459e-01	1.807000e-01	2.165346e-01	2.610495e-01	2.572802e-01	2.413614e-01	2.403089e-01	1.638984e+00	1.451737e+00	1.436126e+00	1.628940e-02	4.103803e-01	3.545993e-01	2.235020e+00
4809000	-9.067504e+04	-3.112243e+02	6.528631e+01	2.187026e-01	1.742324e-01	1.096243e-01	9.414188e-02	2.941910e-01	1.091078e-01	1.515973e-01	2.373155e-01	8.901277e-02	2.493684e-01	1.821748e-01	9.053117e-02	5.273931e-02	2.848884e-01	1.693615e-01	4.896904e-02	4.231817e-01	2.085997e-02	3.424860e-01	1.743344e-01	3.297223e-01	1.534572e-01	3.610286e-01	2.413689e-01	1.766784e-01	2.209242e-01	2.603649e-01	2.607635e-01	2.392126e-01	2.396590e-01	1.638984e+00	1.380689e+00	1.373499e+00	2.839199e-02	4.171625e-01	3.478170e-01	2.235020e+00
4809500	-9.066916e+04	-3.079804e+02	6.375802e+01	2.191704e-01	1.815392e-01	1.034385e-01	9.518215e-02	2.973372e-01	1.033325e-01	1.560922e-01	2.330198e-01	9.014493e-02	2.651109e-01	1.718766e-01	8.375555e-02	5.273931e-02	2.848884e-01	1.719110e-01	4.641952e-02	4.231817e-01	2.085997e-02	3.424860e-01	1.743344e-01	3.297223e-01	1.534572e-01	3.696212e-01	2.344724e-01	1.784072e-01	2.174991e-01	2.603597e-01	2.581816e-01	2.418218e-01	2.396369e-01	1.686777e+00	1.633689e+00	1.439931e+00	2.012299e-02	4.158683e-01	3.491112e-01	2.235020e+00
4810000	-9.068459e+04	-3.176790e+02	6.800309e+01	2.222294e-01	1.751967e-01	1.165672e-01	9.311173e-02	2.901092e-01	1.027858e-01	1.508651e-01	2.679680e-01	9.855883e-02	2.430386e-01	1.647276e-01	7.484195e-02	5.686323e-02	2.895716e-01	1.757145e-01	4.209460e-02	4.175847e-01	1.817136e-02	3.425261e-01	1.708673e-01	3.415217e-01	1.450849e-01	3.420204e-01	2.523908e-01	1.762423e-01	2.293465e-01	2.606928e-01	2.594001e-01	2.404130e-01	2.394941e-01	1.458144e+00	1.666605e+00	1.498829e+00	3.681541e-02	3.622348e-01	3.143550e-01	2.323410e+00
4810500	-9.068190e+04	-3.186774e+02	6.855319e+01	2.163226e-01	1.834604e-01	1.110960e-01	1.083461e-01	2.886916e-01	9.208333e-02	1.530018e-01	2.448852e-01	9.090294e-02	2.401132e-01	1.784794e-01	9.261748e-02	5.273931e-02	2.848884e-01	1.719110e-01	3.723085e-02	4.323704e-01	2.085997e-02	3.292925e-01	1.733918e-01	3.333918e-01	1.639238e-01	3.650010e-01	2.415797e-01	1.829416e-01	2.104777e-01	2.598224e-01	2.542650e-01	2.491133e-01	2.367993e-01	1.520175e+00	1.401943e+00	1.468573e+00	1.438092e-02	3.734830e-01	3.340180e-01	2.292499e+00
4811000	-9.068950e+04	-3.078193e+02	6.368542e+01	1.971164e-01	1.648431e-01	1.098735e-01	1.003490e-01	3.124190e-01	1.153990e-01	1.550980e-01	2.576971e-01	9.749644e-02	2.424457e-01	1.689825e-01	7.828016e-02	5.961064e-02	2.891851e-01	1.745072e-01	4.163150e-02	4.182644e-01	1.680123e-02	3.435888e-01	1.733404e-01	3.362165e-01	1.468543e-01	3.420204e-01	2.523908e-01	1.762423e-01	2.293465e-01	2.624303e-01	2.594001e-01	2.391736e-01	2.389960e-01	1.540390e+00	1.666605e+00	1.565954e+00	2.986163e-02	3.902700e-01	3.282010e-01	2.281529e+00
4811500	-9.069435e+04	-3.113563e+02	6.502518e+01	2.119646e-01	2.006883e-01	1.132944e-01	1.006435e-01	2.738815e-01	9.952772e-02	1.425385e-01	2.386519e-01	1.076111e-01	2.489017e-01	1.790911e-01	8.320570e-02	7.429726e-02	3.071659e-01	1.706069e-01	3.039781e-02	3.925108e-01	2.502132e-02	3.313754e-01	1.790084e-01	3.262427e-01	1.633734e-01	3.493678e-01	2.559774e-01	1.860062e-01	2.086485e-01	2.591193e-01	2.597315e-01	2.409841e-01	2.401651e-01	1.935884e+00	1.614164e+00	1.586312e+00	3.489062e-02	3.854984e-01	3.517801e-01	2.262721e+00
4812000	-9.069771e+04	-3.120190e+02	6.557819e+01	2.119646e-01	2.019371e-01	1.132944e-01	9.939468e-02	2.738815e-01	9.952772e-02	1.375994e-01	2.474593e-01	1.044798e-01	2.386925e-01	1.784278e-01	9.334118e-02	7.859032e-02	3.013815e-01	1.567340e-01	3.496115e-02	4.044551e-01	2.387794e-02	3.313754e-01	1.790084e-01	3.262427e-01	1.633734e-01	3.493678e-01	2.559774e-01	1.860062e-01	2.086485e-01	2.569075e-01	2.645209e-01	2.405490e-01	2.380226e-01	1.507172e+00	1.413919e+00	1.586312e+00	3.489062e-02	3.854984e-01	3.517801e-01	2.262721e+00
4812500	-9.069455e+04	-3.182881e+02	6.833054e+01	2.309802e-01	1.929144e-01	1.134064e-01	1.030604e-01	2.553967e-01	1.042419e-01	1.427996e-01	2.524686e-01	8.769834e-02	2.516479e-01	1.781887e-01	8.719683e-02	5.496831e-02	3.027703e-01	1.789173e-01	3.899279e-02	4.066303e-01	1.772103e-02	3.222879e-01	1.829347e-01	3.268894e-01	1.678880e-01	3.609233e-01	2.457583e-01	1.739413e-01	2.193770e-01	2.568354e-01	2.617628e-01	2.404057e-01	2.409962e-01	1.449560e+00	1.607899e+00	1.441197e+00	1.153538e-02	3.826850e-01	3.142541e-01	2.303061e+00
4813000	-9.069678e+04	-3.127246e+02	6.574799e+01	2.121363e-01	1.940053e-01	1.188603e-01	1.017175e-01	2.765569e-01	9.672373e-02	1.375994e-01	2.474593e-01	1.044798e-01	2.373239e-01	1.778342e-01	9.530338e-02	4.863480e-02	2.893248e-01	1.680027e-01	3.780572e-02	4.274461e-01	2.878594e-02	3.332313e-01	1.784282e-01	3.234646e-01	1.648760e-01	3.629504e-01	2.502004e-01	1.828761e-01	2.039731e-01	2.598654e-01	2.589202e-01	2.418323e-01	2.393821e-01	1.744328e+00	1.558263e+00	1.515875e+00	3.106896e-02	4.042435e-01	3.011202e-01	2.294636e+00
4813500	-9.068637e+04	-3.104493e+02	6.482049e+01	2.119224e-01	2.012131e-01	1.107012e-01	9.743146e-02	2.818470e-01	9.688476e-02	1.503346e-01	2.301191e-01	1.051883e-01	2.416030e-01	1.874214e-01	8.533358e-02	5.681964e-02	2.893248e-01	1.734669e-01	3.789871e-02	4.087651e-01	3.372488e-02	3.317352e-01	1.856219e-01	3.218902e-01	1.607526e-01	3.555595e-01	2.513326e-01	1.837237e-01	2.093842e-01	2.598654e-01	2.574817e-01	2.432707e-01	2.393821e-01	1.636027e+00	1.558263e+00	1.515875e+00	3.435277e-02	4.196089e-01	3.366660e-01	2.243725e+00
4814000	-9.069297e+04	-3.129854e+02	6.592163e+01	2.119224e-01	1.756150e-01	1.229632e-01	9.743146e-02	2.818470e-01	1.102209e-01	1.503346e-01	2.301191e-01	1.051883e-01	2.416030e-01	1.874214e-01	8.533358e-02	7.241070e-02	2.960609e-01	1.572638e-01	3.641960e-02	4.096467e-01	2.819832e-02	3.254270e-01	1.784590e-01	3.411591e-01	1.549549e-01	3.631659e-01	2.423801e-01	1.906037e-01	2.038503e-01	2.610647e-01	2.558997e-01	2.436535e-01	2.393821e-01	1.652810e+00	1.621610e+00	1.402318e+00	2.078693e-02	3.938675e-01	3.544424e-01	2.251690e+00
4814500	-9.069263e+04	-3.027810e+02	6.156716e+01	2.218587e-01	1.991704e-01	1.117884e-01	9.972399e-02	2.642983e-01	1.031602e-01	1.444212e-01	2.537493e-01	9.279159e-02	2.591440e-01	1.624565e-01	8.743738e-02	5.790170e-02	2.776563e-01	1.847389e-01	4.225191e-02	4.181640e-01	1.928715e-02	3.234677e-01	1.836818e-01	3.297465e-01	1.631040e-01	3.451876e-01	2.513637e-01	1.817964e-01	2.216523e-01	2.624789e-01	2.580833e-01	2.463239e-01	2.331139e-01	1.719935e+00	1.569850e+00	1.595454e+00	3.821270e-02	4.037966e-01	3.543930e-01	2.241810e+00
4815000	-9.069365e+04	-3.079182e+02	6.363755e+01	2.213108e-01	2.018822e-01	1.260296e-01	1.028162e-01	2.624014e-01	8.555988e-02	1.444212e-01	2.537493e-01	9.279159e-02	2.630808e-01	1.585197e-01	8.743738e-02	5.790170e-02	2.997416e-01	1.847389e-01	4.225191e-02	3.960787e-01	1.928715e-02	3.155602e-01	1.856304e-01	3.231118e-01	1.756975e-01	3.451876e-01	2.498487e-01	1.833114e-01	2.216523e-01	2.635184e-01	2.544166e-01	2.433578e-01	2.387072e-01	1.941012e+00	1.476360e+00	1.568993e+00	2.174650e-02	4.037966e-01	3.454188e-01	2.250785e+00
4815500	-9.068703e+04	-3.232030e+02	7.045868e+01	2.073622e-01	1.768953e-01	1.246401e-01	9.543719e-02	2.911556e-01	1.045095e-01	1.589159e-01	2.412102e-01	9.367093e-02	2.487851e-01	1.756008e-01	8.181708e-02	6.215243e-02	2.849072e-01	1.515589e-01	3.681250e-02	4.380176e-01	2.655143e-02	3.372906e-01	1.828305e-01	3.318152e-01	1.480637e-01	3.609416e-01	2.441367e-01	1.832011e-01	2.117205e-01	2.599396e-01	2.596638e-01	2.450146e-01	2.353820e-01	1.728502e+00	1.566931e+00	1.427519e+00	2.551919e-02	3.650062e-01	3.029371e-01	2.332057e+00
4816000	-9.069496e+04	-3.229232e+02	7.040001e+01	2.016211e-01	1.797027e-01	1.331800e-01	9.688104e-02	2.763361e-01	1.122791e-01	1.450050e-01	2.376157e-01	9.087116e-02	2.557805e-01	1.909821e-01	7.974544e-02	5.619548e-02	2.918129e-01	1.634174e-01	3.866802e-02	4.339730e-01	1.593315e-02	3.372906e-01	1.828305e-01	3.318152e-01	1.480637e-01	3.582789e-01	2.477025e-01	1.820164e-01	2.120023e-01	2.599396e-01	2.518882e-01	2.514506e-01	2.367216e-01	1.711679e+00	1.566931e+00	1.291987e+00	2.551919e-02	3.594157e-01	3.101103e-01	2.330474e+00
4816500	-9.068658e+04	-3.183449e+02	6.832079e+01	2.016211e-01	1.797027e-01	1.331800e-01	9.688104e-02	2.865204e-01	1.020948e-01	1.476231e-01	2.400718e-01	9.621374e-02	2.520723e-01	1.756554e-01	8.836374e-02	5.553930e-02	2.894933e-01	1.595239e-01	4.166831e-02	4.286370e-01	2.513819e-02	3.405740e-01	1.828305e-01	3.285318e-01	1.480637e-01	3.686723e-01	2.452101e-01	1.827714e-01	2.033462e-01	2.603018e-01	2.558367e-01	2.441215e-01	2.397400e-01	1.711679e+00	1.461103e+00	1.404509e+00	2.455126e-02	3.664333e-01	3.200085e-01	2.313558e+00
4817000	-9.071948e+04	-3.075397e+02	6.357455e+01	2.203376e-01	2.031000e-01	1.180857e-01	1.007543e-01	2.617170e-01	9.600545e-02	1.482394e-01	2.684955e-01	1.022141e-01	2.369265e-01	1.667557e-01	7.736884e-02	6.019775e-02	2.869672e-01	1.896864e-01	4.289888e-02	4.050564e-01	1.519335e-02	3.200026e-01	1.855943e-01	3.194253e-01	1.749778e-01	3.382670e-01	2.642585e-01	1.820086e-01	2.154659e-01	2.610267e-01	2.589654e-01	2.477430e-01	2.322649e-01	1.781938e+00	1.482358e+00	1.494474e+00	1.861733e-02	3.905799e-01	3.422151e-01	2.267205e+00
4817500	-9.069490e+04	-3.168977e+02	6.775424e+01	2.055585e-01	1.653772e-01	1.132144e-01	1.074070e-01	3.081876e-01	1.002554e-01	1.441691e-01	2.563845e-01	8.650607e-02	2.575397e-01	1.705048e-01	8.489584e-02	4.441555e-02	2.755911e-01	1.668734e-01	4.473863e-02	4.428393e-01	2.554196e-02	3.405740e-01	1.744608e-01	3.369015e-01	1.480637e-01	3.712969e-01	2.394313e-01	1.786369e-01	2.106349e-01	2.630343e-01	2.553466e-01	2.429028e-01	2.387163e-01	1.515087e+00	1.465232e+00	1.422141e+00	3.312371e-02	3.765717e-01	3.200085e-01	2.303420e+00
4818000	-9.069425e+04	-3.287848e+02	7.330024e+01	2.183627e-01	1.789689e-01	1.031992e-01	9.459007e-02	3.074426e-01	9.743645e-02	1.479185e-01	2.495694e-01	8.486187e-02	2.706383e-01	1.623752e-01	8.463671e-02	4.469809e-02	2.804095e-01	1.596559e-01	4.198828e-02	4.495832e-01	2.366493e-02	3.365421e-01	1.725694e-01	3.399229e-01	1.509655e-01	3.712969e-01	2.394313e-01	1.710708e-01	2.182009e-01	2.614305e-01	2.603664e-01	2.409989e-01	2.372042e-01	1.540281e+00	1.359492e+00	1.348337e+00	1.797055e-02	3.628258e-01	3.160051e-01	2.321169e+00
4818500	-9.068784e+04	-3.233965e+02	7.075645e+01	2.145905e-01	1.858286e-01	1.068813e-01	9.903512e-02	2.917186e-01	1.019458e-01	1.506470e-01	2.468409e-01	8.486187e-02	2.706383e-01	1.656538e-01	8.135810e-02	4.469809e-02	2.651997e-01	1.748657e-01	4.198828e-02	4.495832e-01	2.366493e-02	3.365421e-01	1.725694e-01	3.399229e-01	1.509655e-01	3.712969e-01	2.394313e-01	1.711339e-01	2.181379e-01	2.562042e-01	2.602006e-01	2.397855e-01	2.438097e-01	1.540281e+00	1.358833e+00	1.371803e+00	1.797055e-02	3.554493e-01	3.233816e-01	2.321169e+00
4819000	-9.068723e+04	-3.230185e+02	7.037965e+01	2.177940e-01	1.862618e-01	1.143312e-01	9.373647e-02	2.834379e-01	1.044386e-01	1.604490e-01	2.400211e-01	8.516435e-02	2.561975e-01	1.856579e-01	7.251014e-02	4.194945e-02	2.830472e-01	1.759249e-01	4.106061e-02	4.361985e-01	2.181922e-02	3.365421e-01	1.725694e-01	3.420878e-01	1.488007e-01	3.712969e-01	2.323859e-01	1.711339e-01	2.251833e-01	2.589439e-01	2.615150e-01	2.409181e-01	2.386230e-01	1.681048e+00	1.607290e+00	1.421888e+00	1.636665e-02	3.539810e-01	3.132449e-01	2.332774e+00
4819500	-9.069144e+04	-3.218316e+02	6.993656e+01	2.177940e-01	1.777893e-01	1.228037e-01	9.373647e-02	2.834379e-01	1.044386e-01	1.577610e-01	2.315218e-01	9.552970e-02	2.489435e-01	1.897245e-01	7.651946e-02	4.194945e-02	2.830472e-01	1.759249e-01	4.106061e-02	4.361985e-01	2.181922e-02	3.365421e-01	1.725694e-01	3.420878e-01	1.488007e-01	3.560257e-01	2.407271e-01	1.831890e-01	2.200583e-01	2.589439e-01	2.615150e-01	2.409181e-01	2.386230e-01	1.681048e+00	1.349263e+00	1.459363e+00	1.636665e-02	3.721106e-01	3.411862e-01	2.286703e+00
4820000	-9.068412e+04	-3.192909e+02	6.886497e+01	2.193705e-01	1.777893e-01	1.228037e-01	9.373647e-02	2.834379e-01	1.028621e-01	1.564396e-01	2.408834e-01	9.463785e-02	2.427244e-01	1.896204e-01	7.569435e-02	5.101601e-02	2.914542e-01	1.616715e-01	4.145640e-02	4.361603e-01	1.824155e-02	3.365421e-01	1.725694e-01	3.420878e-01	1.488007e-01	3.548618e-01	2.407271e-01	1.843529e-01	2.200583e-01	2.582361e-01	2.573770e-01	2.414721e-01	2.429148e-01	1.564393e+00	1.343400e+00	1.402708e+00	3.263405e-02	3.704550e-01	3.386009e-01	2.290944e+00
4820500	-9.071023e+04	-3.122392e+02	6.555378e+01	2.197532e-01	1.970870e-01	1.162978e-01	9.456519e-02	2.757303e-01	9.656650e-02	1.415676e-01	2.629041e-01	8.907853e-02	2.647214e-01	1.685621e-01	7.316628e-02	5.793441e-02	3.045866e-01	1.718513e-01	4.769934e-02	4.056413e-01	1.228694e-02	3.178714e-01	1.867020e-01	3.315654e-01	1.638612e-01	3.597164e-01	2.440261e-01	1.768696e-01	2.193879e-01	2.592406e-01	2.596194e-01	2.422361e-01	2.389038e-01	1.807756e+00	1.529056e+00	1.447522e+00	1.706182e-02	3.923282e-01	3.744405e-01	2.233231e+00
4821000	-9.067936e+04	-3.220854e+02	7.009403e+01	2.003516e-01	1.770177e-01	1.132987e-01	9.695248e-02	3.063925e-01	1.059869e-01	1.539166e-01	2.392600e-01	8.795621e-02	2.578258e-01	1.778347e-01	8.320659e-02	5.177590e-02	3.062212e-01	1.624107e-01	3.991702e-02	4.197617e-01	1.991353e-02	3.337008e-01	1.823415e-01	3.351624e-01	1.487953e-01	3.608647e-01	2.421237e-01	1.832102e-01	2.138015e-01	2.602014e-01	2.629465e-01	2.405591e-01	2.362930e-01	1.574028e+00	1.457091e+00	1.368251e+00	2.212635e-02	3.633200e-01	3.049035e-01	2.331776e+00
4821500	-9.069880e+04	-3.151574e+02	6.696568e+01	2.220906e-01	1.741437e-01	1.096905e-01	9.595765e-02	2.941722e-01	1.039454e-01	1.430334e-01	2.421050e-01	9.355875e-02	2.602935e-01	1.889131e-01	7.209623e-02	5.671986e-02	2.867995e-01	1.537427e-01	5.523930e-02	4.329070e-01	1.459160e-02	3.387295e-01	1.764711e-01	3.382595e-01	1.465398e-01	3.747767e-01	2.335764e-01	1.714626e-01	2.201843e-01	2.665900e-01	2.532983e-01	2.389592e-01	2.411526e-01	1.574232e+00	1.449793e+00	1.426156e+00	2.776668e-02	3.925197e-01	3.427494e-01	2.264731e+00
4822000	-9.068897e+04	-3.145442e+02	6.663502e+01	2.032030e-01	1.681711e-01	1.125457e-01	9.954460e-02	3.080185e-01	1.085171e-01	1.495597e-01	2.386017e-01	8.892426e-02	2.537388e-01	1.997898e-01	6.938587e-02	5.832497e-02	3.072043e-01	1.523902e-01	5.021241e-02	4.124576e-01	1.941057e-02	3.387295e-01	1.747550e-01	3.382595e-01	1.482559e-01	3.691701e-01	2.410022e-01	1.725430e-01	2.172847e-01	2.629891e-01	2.534338e-01	2.414067e-01	2.421704e-01	1.716856e+00	1.449793e+00	1.426156e+00	2.159607e-02	3.897307e-01	3.455385e-01	2.264731e+00
4822500	-9.069490e+04	-3.190311e+02	6.861589e+01	2.069569e-01	1.741190e-01	1.056586e-01	9.380433e-02	3.045769e-01	1.148843e-01	1.497266e-01	2.309827e-01	9.882474e-02	2.455713e-01	1.776829e-01	9.721178e-02	6.075809e-02	3.075523e-01	1.780528e-01	4.002527e-02	4.004428e-01	1.316876e-02	3.530243e-01	1.739348e-01	3.226334e-01	1.504074e-01	3.619856e-01	2.470296e-01	1.882534e-01	2.027314e-01	2.576196e-01	2.584555e-01	2.431499e-01	2.407749e-01	1.619588e+00	1.551383e+00	1.433660e+00	3.001241e-02	3.828321e-01	3.223821e-01	2.294786e+00
4823000	-9.068938e+04	-3.235516e+02	7.077251e+01	2.115898e-01	1.909733e-01	1.106183e-01	9.124991e-02	2.916404e-01	1.039283e-01	1.458016e-01	2.479615e-01	9.662366e-02	2.461305e-01	1.845355e-01	7.894722e-02	6.397781e-02	2.989252e-01	1.644559e-01	4.365101e-02	4.101352e-01	1.885485e-02	3.444676e-01	1.755146e-01	3.274588e-01	1.525590e-01	3.564901e-01	2.524962e-01	1.838975e-01	2.071162e-01	2.587170e-01	2.534215e-01	2.444308e-01	2.434307e-01	1.574487e+00	1.490290e+00	1.326569e+00	3.275374e-02	3.757438e-01	3.155883e-01	2.308668e+00
4823500	-9.069057e+04	-3.188948e+02	6.861481e+01	2.115898e-01	1.909733e-01	1.106183e-01	8.907377e-02	2.938165e-01	1.039283e-01	1.458016e-01	2.479615e-01	9.662366e-02	2.461305e-01	1.845355e-01	7.894722e-02	6.481179e-02	2.918924e-01	1.567901e-01	3.961886e-02	4.217658e-01	2.512115e-02	3.303343e-01	1.835654e-01	3.364354e-01	1.496649e-01	3.564901e-01	2.512870e-01	1.838975e-01	2.083254e-01	2.550840e-01	2.578124e-01	2.433385e-01	2.437651e-01	1.574487e+00	1.420258e+00	1.476079e+00	4.412065e-02	3.880881e-01	3.304324e-01	2.281479e+00
4824000	-9.069815e+04	-3.132349e+02	6.604724e+01	2.278442e-01	1.973129e-01	1.160375e-01	9.674203e-02	2.592822e-01	1.027811e-01	1.431373e-01	2.475299e-01	1.022249e-01	2.367206e-01	1.844597e-01	8.592761e-02	4.650994e-02	3.060113e-01	1.798255e-01	4.719787e-02	3.975037e-01	2.295171e-02	3.243725e-01	1.803819e-01	3.310265e-01	1.642191e-01	3.551947e-01	2.554379e-01	1.922218e-01	1.971456e-01	2.612403e-01	2.580489e-01	2.405077e-01	2.402031e-01	1.654863e+00	1.513009e+00	1.467943e+00	4.029430e-02	4.000261e-01	3.239619e-01	2.276012e+00
4824500	-9.069791e+04	-3.073595e+02	6.351273e+01	2.022684e-01	2.006053e-01	1.134541e-01	9.919197e-02	2.760747e-01	1.084056e-01	1.431373e-01	2.475299e-01	1.022249e-01	2.367206e-01	1.844597e-01	8.592761e-02	5.714642e-02	2.818544e-01	1.744005e-01	4.025293e-02	4.151400e-01	3.120572e-02	3.221675e-01	1.860307e-01	3.348172e-01	1.569845e-01	3.667466e-01	2.554379e-01	1.806698e-01	1.971456e-01	2.581169e-01	2.580489e-01	2.405077e-01	2.433264e-01	1.769829e+00	1.489025e+00	1.467943e+00	3.422281e-02	3.872542e-01	3.140371e-01	2.298709e+00
4825000	-9.070223e+04	-3.136407e+02	6.619675e+01	2.328830e-01	1.956589e-01	1.213348e-01	9.851626e-02	2.504104e-01	1.011968e-01	1.431373e-01	2.475299e-01	1.022249e-01	2.367206e-01	1.844597e-01	8.592761e-02	5.970460e-02	2.767863e-01	1.661420e-01	4.098153e-02	4.337245e-01	2.266107e-02	3.200807e-01	1.818656e-01	3.333661e-01	1.646875e-01	3.556546e-01	2.636219e-01	1.827627e-01	1.979608e-01	2.584871e-01	2.595701e-01	2.477650e-01	2.341777e-01	1.842371e+00	1.419113e+00	1.435078e+00	3.505422e-02	3.654303e-01	3.430487e-01	2.291521e+00
4825500	-9.069371e+04	-3.320548e+02	7.479040e+01	2.128312e-01	1.765134e-01	1.142855e-01	9.400034e-02	2.987446e-01	1.036250e-01	1.467436e-01	2.378038e-01	9.536225e-02	2.435888e-01	1.955490e-01	8.095265e-02	5.230526e-02	3.039451e-01	1.646587e-01	4.257943e-02	4.251533e-01	1.135829e-02	3.362540e-01	1.733373e-01	3.395212e-01	1.508875e-01	3.659409e-01	2.414396e-01	1.828814e-01	2.097381e-01	2.572197e-01	2.659527e-01	2.344862e-01	2.423413e-01	1.595952e+00	1.510731e+00	1.324045e+00	2.603878e-02	3.513034e-01	2.907448e-01	2.357952e+00
4826000	-9.069219e+04	-3.108818e+02	6.505313e+01	2.294906e-01	2.042749e-01	1.197933e-01	8.968204e-02	2.585796e-01	9.817956e-02	1.406118e-01	2.452613e-01	9.975182e-02	2.446053e-01	1.827747e-01	8.699508e-02	6.331814e-02	2.973665e-01	1.634185e-01	4.173485e-02	4.141275e-01	2.003441e-02	3.197631e-01	1.768904e-01	3.242932e-01	1.790533e-01	3.634414e-01	2.447581e-01	1.847485e-01	2.070519e-01	2.611631e-01	2.566708e-01	2.432707e-01	2.388954e-01	1.727389e+00	1.361768e+00	1.507175e+00	2.612354e-02	3.733436e-01	3.558460e-01	2.270810e+00
4826500	-9.069528e+04	-3.211023e+02	6.962950e+01	2.091076e-01	1.827499e-01	1.126649e-01	8.784188e-02	3.079997e-01	9.963598e-02	1.495986e-01	2.320858e-01	9.469459e-02	2.464381e-01	1.988804e-01	7.830242e-02	5.293843e-02	2.863331e-01	1.582491e-01	4.498865e-02	4.408244e-01	1.666635e-02	3.360693e-01	1.725437e-01	3.395212e-01	1.518657e-01	3.669143e-01	2.429062e-01	1.767621e-01	2.134174e-01	2.639478e-01	2.602816e-01	2.403542e-01	2.354164e-01	1.658471e+00	1.442018e+00	1.333097e+00	2.603878e-02	3.716781e-01	3.100884e-01	2.318234e+00
4827000	-9.070070e+04	-3.228400e+02	7.041775e+01	2.091587e-01	1.768874e-01	1.050489e-01	8.482913e-02	3.219473e-01	1.021286e-01	1.495986e-01	2.320858e-01	9.469459e-02	2.464381e-01	1.988804e-01	7.830242e-02	5.553862e-02	2.863331e-01	1.582491e-01	4.238846e-02	4.393230e-01	1.816774e-02	3.374351e-01	1.781638e-01	3.349857e-01	1.494153e-01	3.672773e-01	2.546763e-01	1.769043e-01	2.011420e-01	2.561720e-01	2.556554e-01	2.440667e-01	2.441060e-01	1.730933e+00	1.442018e+00	1.275904e+00	2.327285e-02	3.716781e-01	3.195143e-01	2.308808e+00
4827500	-9.070094e+04	-3.227483e+02	7.047668e+01	2.106735e-01	1.682870e-01	1.180048e-01	8.489404e-02	3.104687e-01	1.076719e-01	1.341694e-01	2.395504e-01	9.820534e-02	2.548927e-01	1.834215e-01	8.976069e-02	4.963515e-02	3.067094e-01	1.662327e-01	4.282154e-02	4.194467e-01	1.515444e-02	3.374351e-01	1.781638e-01	3.349857e-01	1.494153e-01	3.694303e-01	2.452408e-01	1.694292e-01	2.158997e-01	2.583564e-01	2.631579e-01	2.360252e-01	2.424605e-01	1.433770e+00	1.422199e+00	1.373183e+00	2.904599e-02	3.772013e-01	3.043063e-01	2.318492e+00
4828000	-9.070593e+04	-3.064364e+02	6.304101e+01	2.249386e-01	1.874495e-01	1.130988e-01	9.691812e-02	2.768444e-01	1.007506e-01	1.421086e-01	2.661681e-01	9.097148e-02	2.362025e-01	1.760023e-01	8.854713e-02	6.912347e-02	2.796005e-01	1.601791e-01	5.299276e-02	4.151254e-01	2.297871e-02	3.270769e-01	1.788383e-01	3.307554e-01	1.633294e-01	3.555684e-01	2.573927e-01	1.690492e-01	2.179897e-01	2.586198e-01	2.583190e-01	2.459378e-01	2.371233e-01	1.862952e+00	1.484097e+00	1.592291e+00	2.208620e-02	3.971703e-01	3.507923e-01	2.252037e+00
4828500	-9.070914e+04	-3.046311e+02	6.246032e+01	2.199573e-01	1.895570e-01	1.200715e-01	9.576781e-02	2.772483e-01	9.739808e-02	1.430617e-01	2.558574e-01	9.651240e-02	2.564963e-01	1.579842e-01	9.008805e-02	5.404712e-02	2.894675e-01	1.680194e-01	5.257695e-02	4.224134e-01	1.347557e-02	3.337351e-01	1.746185e-01	3.363738e-01	1.552726e-01	3.587291e-01	2.468544e-01	1.819978e-01	2.124187e-01	2.650216e-01	2.589001e-01	2.389550e-01	2.371233e-01	1.784604e+00	1.318429e+00	1.440080e+00	2.564270e-02	4.000950e-01	3.556579e-01	2.244247e+00
4829000	-9.070157e+04	-3.145997e+02	6.674648e+01	2.138058e-01	1.834339e-01	1.170026e-01	1.016968e-01	2.851086e-01	9.895222e-02	1.334981e-01	2.468612e-01	9.682309e-02	2.648369e-01	1.679892e-01	8.999144e-02	5.555214e-02	2.894675e-01	1.634973e-01	5.261723e-02	4.224134e-01	1.645240e-02	3.314749e-01	1.762037e-01	3.430815e-01	1.492399e-01	3.587291e-01	2.540746e-01	1.819978e-01	2.051985e-01	2.641747e-01	2.505873e-01	2.472678e-01	2.379702e-01	1.572852e+00	1.379662e+00	1.440647e+00	2.564270e-02	3.806545e-01	3.518785e-01	2.267467e+00
4829500	-9.070184e+04	-3.067511e+02	6.327450e+01	2.050440e-01	1.665242e-01	1.129406e-01	8.264857e-02	3.183938e-01	1.144489e-01	1.344549e-01	2.402971e-01	1.091315e-01	2.455812e-01	1.916590e-01	7.887621e-02	5.417548e-02	2.738828e-01	1.613807e-01	4.660143e-02	4.359285e-01	2.803108e-02	3.535207e-01	1.709532e-01	3.347218e-01	1.408043e-01	3.511787e-01	2.564852e-01	1.838776e-01	2.084585e-01	2.672835e-01	2.540224e-01	2.388370e-01	2.398570e-01	1.635886e+00	1.591231e+00	1.463760e+00	2.404340e-02	4.067781e-01	3.414268e-01	2.251795e+00
4830000	-9.069430e+04	-3.151946e+02	6.692823e+01	2.111962e-01	1.663311e-01	1.200784e-01	8.541571e-02	3.064907e-01	1.104879e-01	1.344549e-01	2.402971e-01	1.091315e-01	2.455812e-01	1.916590e-01	7.887621e-02	5.417548e-02	2.854789e-01	1.613807e-01	4.660143e-02	4.359285e-01	1.643500e-02	3.419345e-01	1.733630e-01	3.417427e-01	1.429598e-01	3.541968e-01	2.556732e-01	1.785172e-01	2.116128e-01	2.590947e-01	2.571337e-01	2.422142e-01	2.415574e-01	1.635886e+00	1.486411e+00	1.450528e+00	3.689998e-02	4.059363e-01	3.352930e-01	2.258771e+00
4830500	-9.068932e+04	-3.132463e+02	6.600885e+01	2.067335e-01	1.737525e-01	1.083294e-01	9.253495e-02	3.126172e-01	1.060325e-01	1.592579e-01	2.398965e-01	9.035858e-02	2.387908e-01	1.830700e-01	8.862621e-02	4.701197e-02	2.879231e-01	1.688798e-01	4.424033e-02	4.329321e-01	1.901270e-02	3.342911e-01	1.804450e-01	3.382814e-01	1.469825e-01	3.541968e-01	2.556732e-01	1.785172e-01	2.116128e-01	2.607647e-01	2.554636e-01	2.422142e-01	2.415574e-01	1.553287e+00	1.677949e+00	1.504681e+00	2.345531e-02	3.928051e-01	3.125240e-01	2.294671e+00
4831000	-9.069254e+04	-3.201324e+02	6.909212e+01	2.203264e-01	1.922892e-01	1.080626e-01	9.985164e-02	2.687506e-01	1.107195e-01	1.538652e-01	2.402613e-01	9.629851e-02	2.586838e-01	1.678115e-01	8.307965e-02	5.225612e-02	2.933641e-01	1.859688e-01	4.685620e-02	4.059117e-01	1.564306e-02	3.432407e-01	1.768743e-01	3.172248e-01	1.626602e-01	3.560216e-01	2.501326e-01	1.838329e-01	2.100129e-01	2.627389e-01	2.567155e-01	2.392717e-01	2.412739e-01	1.618109e+00	1.616674e+00	1.413712e+00	2.203000e-02	3.892602e-01	3.350920e-01	2.275648e+00
4831500	-9.068061e+04	-3.260847e+02	7.194967e+01	2.123647e-01	1.977648e-01	1.098220e-01	9.563529e-02	2.709326e-01	1.134807e-01	1.581917e-01	2.402613e-01	9.629851e-02	2.586838e-01	1.758964e-01	7.066826e-02	5.692917e-02	2.952598e-01	1.730855e-01	4.057410e-02	4.159047e-01	1.824670e-02	3.421275e-01	1.768743e-01	3.172248e-01	1.637734e-01	3.560216e-01	2.501326e-01	1.838329e-01	2.100129e-01	2.627389e-01	2.567155e-01	2.392717e-01	2.412739e-01	1.618109e+00	1.428106e+00	1.352072e+00	2.191046e-02	3.790375e-01	3.142397e-01	2.306723e+00
4832000	-9.067135e+04	-3.210630e+02	6.967409e+01	2.115687e-01	1.865526e-01	1.242700e-01	1.012272e-01	2.749726e-01	1.014089e-01	1.518474e-01	2.402613e-01	9.629851e-02	2.650281e-01	1.758964e-01	7.066826e-02	5.770546e-02	2.988372e-01	1.622220e-01	3.971896e-02	4.168913e-01	2.462509e-02	3.418284e-01	1.751792e-01	3.246290e-01	1.583634e-01	3.523257e-01	2.442428e-01	1.775071e-01	2.259245e-01	2.596599e-01	2.574489e-01	2.392092e-01	2.436820e-01	1.541694e+00	1.428106e+00	1.326524e+00	3.168076e-02	3.789557e-01	3.122646e-01	2.308780e+00
4832500	-9.068246e+04	-3.208740e+02	6.964734e+01	2.097615e-01	1.872789e-01	1.073312e-01	9.099026e-02	3.046247e-01	1.000135e-01	1.518474e-01	2.402613e-01	9.629851e-02	2.650281e-01	1.757717e-01	7.079294e-02	4.933815e-02	3.060410e-01	1.632093e-01	3.991792e-02	4.185814e-01	2.291228e-02	3.418284e-01	1.751792e-01	3.288480e-01	1.541444e-01	3.523257e-01	2.435452e-01	1.782047e-01	2.259245e-01	2.604552e-01	2.591840e-01	2.358400e-01	2.445207e-01	1.441687e+00	1.397866e+00	1.326524e+00	2.244186e-02	3.654041e-01	3.333635e-01	2.301232e+00
4833000	-9.067234e+04	-3.175821e+02	6.804712e+01	2.242809e-01	1.871823e-01	1.105858e-01	9.222411e-02	2.815599e-01	1.041671e-01	1.518474e-01	2.411248e-01	9.629851e-02	2.650281e-01	1.757717e-01	6.992947e-02	4.933815e-02	3.060410e-01	1.632093e-01	3.991792e-02	4.185814e-01	2.291228e-02	3.282971e-01	1.802914e-01	3.325796e-01	1.588319e-01	3.466247e-01	2.465212e-01	1.857144e-01	2.211397e-01	2.605631e-01	2.560056e-01	2.437523e-01	2.396790e-01	1.533030e+00	1.560884e+00	1.333930e+00	2.335798e-02	3.832393e-01	3.265001e-01	2.290261e+00
4833500	-9.069015e+04	-3.195934e+02	6.892851e+01	2.309880e-01	1.846846e-01	1.176874e-01	9.205974e-02	2.743479e-01	1.002324e-01	1.449866e-01	2.416696e-01	8.580158e-02	2.738567e-01	1.754581e-01	7.822742e-02	5.769942e-02	3.002545e-01	1.759181e-01	3.969005e-02	4.048259e-01	2.161213e-02	3.311409e-01	1.730370e-01	3.334857e-01	1.623364e-01	3.717514e-01	2.333654e-01	1.777748e-01	2.171084e-01	2.597986e-01	2.565531e-01	2.431121e-01	2.405362e-01	1.610025e+00	1.364570e+00	1.497468e+00	2.094933e-02	3.776863e-01	3.403937e-01	2.281920e+00
4834000	-9.067359e+04	-3.212726e+02	6.961247e+01	2.034942e-01	1.845803e-01	1.166368e-01	1.026588e-01	2.859517e-01	1.066782e-01	1.505181e-01	2.505868e-01	9.779534e-02	2.645447e-01	1.763211e-01	6.023405e-02	5.186857e-02	2.976009e-01	1.742307e-01	4.152868e-02	4.169063e-01	1.786478e-02	3.411844e-01	1.746583e-01	3.230733e-01	1.610840e-01	3.401898e-01	2.518658e-01	1.800362e-01	2.279083e-01	2.580498e-01	2.591952e-01	2.393432e-01	2.434119e-01	1.568043e+00	1.594472e+00	1.478793e+00	2.411873e-02	3.724094e-01	3.111637e-01	2.316427e+00
4834500	-9.067603e+04	-3.212733e+02	6.957845e+01	2.034942e-01	1.845803e-01	1.166368e-01	1.026588e-01	2.859517e-01	1.066782e-01	1.435462e-01	2.642589e-01	9.546692e-02	2.511453e-01	1.808506e-01	6.473211e-02	5.215203e-02	3.008163e-01	1.696561e-01	3.812139e-02	4.207812e-01	1.847294e-02	3.353776e-01	1.783428e-01	3.231535e-01	1.631261e-01	3.528846e-01	2.479259e-01	1.763810e-01	2.228085e-01	2.564688e-01	2.575586e-01	2.436081e-01	2.423646e-01	1.682875e+00	1.542068e+00	1.491733e+00	2.915497e-02	3.724094e-01	3.111637e-01	2.316427e+00
4835000	-9.069567e+04	-3.220094e+02	6.989238e+01	2.034942e-01	1.845803e-01	1.161504e-01	1.026588e-01	2.877365e-01	1.053799e-01	1.371648e-01	2.516764e-01	1.061080e-01	2.447552e-01	1.861004e-01	7.419520e-02	5.056444e-02	3.008163e-01	1.667995e-01	3.812139e-02	4.207812e-01	2.291712e-02	3.353776e-01	1.783428e-01	3.231535e-01	1.631261e-01	3.571786e-01	2.500670e-01	1.743586e-01	2.183958e-01	2.593724e-01	2.542720e-01	2.448474e-01	2.415083e-01	1.913766e+00	1.417943e+00	1.432418e+00	2.915497e-02	3.724094e-01	3.108086e-01	2.316782e+00
4835500	-9.068755e+04	-3.268825e+02	7.230333e+01	2.258335e-01	1.922225e-01	1.242766e-01	1.038807e-01	2.668532e-01	8.693355e-02	1.541466e-01	2.483321e-01	9.021526e-02	2.525336e-01	1.688667e-01	8.590572e-02	5.205552e-02	3.001945e-01	1.633073e-01	4.400299e-02	4.223674e-01	1.807227e-02	3.235900e-01	1.701599e-01	3.407455e-01	1.655046e-01	3.647693e-01	2.460355e-01	1.755211e-01	2.136741e-01	2.611131e-01	2.560171e-01	2.422607e-01	2.406091e-01	1.649962e+00	1.504453e+00	1.290362e+00	3.109489e-02	3.635245e-01	2.985242e-01	2.337951e+00
4836000	-9.068081e+04	-3.214391e+02	6.974173e+01	2.123846e-01	1.790980e-01	1.202682e-01	1.048446e-01	2.807389e-01	1.026658e-01	1.454008e-01	2.614619e-01	9.761102e-02	2.504702e-01	1.746713e-01	7.038470e-02	4.723780e-02	2.989574e-01	1.896590e-01	4.416215e-02	4.069358e-01	1.304788e-02	3.489828e-01	1.728772e-01	3.235787e-01	1.545612e-01	3.487128e-01	2.505934e-01	1.760420e-01	2.246518e-01	2.511471e-01	2.634145e-01	2.420615e-01	2.433769e-01	1.721377e+00	1.429630e+00	1.372954e+00	2.697368e-02	3.555488e-01	3.033181e-01	2.341133e+00
4836500	-9.068385e+04	-3.199409e+02	6.902959e+01	1.962985e-01	1.790980e-01	1.202682e-01	1.048446e-01	2.968250e-01	1.026658e-01	1.469435e-01	2.642869e-01	8.907201e-02	2.424002e-01	1.785690e-01	7.872847e-02	4.509350e-02	2.998659e-01	1.760932e-01	4.770620e-02	4.201772e-01	1.106404e-02	3.373404e-01	1.800775e-01	3.346023e-01	1.479799e-01	3.519190e-01	2.522410e-01	1.743944e-01	2.214456e-01	2.596735e-01	2.617287e-01	2.420615e-01	2.365363e-01	1.680860e+00	1.566628e+00	1.348031e+00	3.639703e-02	3.513321e-01	2.960111e-01	2.352657e+00
4837000	-9.068856e+04	-3.177489e+02	6.818506e+01	2.098266e-01	1.666237e-01	1.311265e-01	9.002249e-02	2.970007e-01	1.054001e-01	1.473374e-01	2.460154e-01	9.120633e-02	2.586919e-01	1.772495e-01	7.949944e-02	5.381204e-02	2.862276e-01	1.618217e-01	4.555976e-02	4.296488e-01	2.293014e-02	3.339641e-01	1.733492e-01	3.500678e-01	1.426189e-01	3.609294e-01	2.472206e-01	1.781095e-01	2.137405e-01	2.640337e-01	2.539406e-01	2.418852e-01	2.401405e-01	1.527318e+00	1.420390e+00	1.337505e+00	3.513586e-02	3.646701e-01	3.097477e-01	2.325582e+00
4837500	-9.068303e+04	-3.231567e+02	7.057274e+01	2.109060e-01	1.640296e-01	1.228519e-01	8.897701e-02	3.105686e-01	1.026670e-01	1.503517e-01	2.460154e-01	9.120633e-02	2.586919e-01	1.772495e-01	7.648518e-02	7.090141e-02	3.098742e-01	1.501661e-01	3.418215e-02	4.136008e-01	2.127545e-02	3.339641e-01	1.690515e-01	3.543655e-01	1.426189e-01	3.490941e-01	2.457023e-01	1.826017e-01	2.226019e-01	2.590516e-01	2.601142e-01	2.416566e-01	2.391776e-01	1.597150e+00	1.456360e+00	1.375577e+00	2.230532e-02	3.646701e-01	3.097477e-01	2.325582e+00
4838000	-9.068213e+04	-3.277981e+02	7.269353e+01	2.150180e-01	1.744538e-01	1.121281e-01	1.026692e-01	2.942255e-01	1.015055e-01	1.533905e-01	2.559155e-01	8.244130e-02	2.513597e-01	1.805218e-01	7.637122e-02	5.669352e-02	2.865106e-01	1.598801e-01	3.692475e-02	4.378002e-01	2.219087e-02	3.388727e-01	1.743273e-01	3.336906e-01	1.531093e-01	3.509883e-01	2.454216e-01	1.722373e-01	2.313528e-01	2.586577e-01	2.531309e-01	2.472643e-01	2.409471e-01	1.776108e+00	1.391639e+00	1.367796e+00	1.687759e-02	3.715829e-01	2.849653e-01	2.343452e+00
4838500	-9.069473e+04	-3.222817e+02	7.018445e+01	2.057355e-01	1.666788e-01	1.261395e-01	8.869266e-02	3.000168e-01	1.127368e-01	1.503198e-01	2.578357e-01	9.153041e-02	2.508717e-01	1.608538e-01	8.858862e-02	6.251077e-02	3.182682e-01	1.437374e-01	3.585543e-02	4.133965e-01	2.623170e-02	3.352459e-01	1.780702e-01	3.459975e-01	1.406865e-01	3.550598e-01	2.526510e-01	1.712694e-01	2.210198e-01	2.592216e-01	2.656270e-01	2.407893e-01	2.343620e-01	1.494078e+00	1.544732e+00	1.359639e+00	2.161487e-02	3.750085e-01	3.225080e-01	2.302483e+00
4839000	-9.068850e+04	-3.212324e+02	6.972475e+01	2.189226e-01	1.748075e-01	1.157856e-01	9.161281e-02	2.975389e-01	1.013325e-01	1.618203e-01	2.469935e-01	8.510893e-02	2.611451e-01	1.658025e-01	7.912972e-02	6.531906e-02	3.192829e-01	1.650095e-01	3.646199e-02	3.844698e-01	2.945679e-02	3.354806e-01	1.716122e-01	3.392888e-01	1.536184e-01	3.555993e-01	2.356201e-01	1.858279e-01	2.229528e-01	2.620370e-01	2.597604e-01	2.448512e-01	2.333514e-01	1.492513e+00	1.531954e+00	1.330057e+00	3.575614e-02	3.903063e-01	3.245433e-01	2.285150e+00
4839500	-9.067446e+04	-3.162119e+02	6.734735e+01	2.137863e-01	1.735280e-01	1.183740e-01	9.066364e-02	2.948667e-01	1.087813e-01	1.560507e-01	2.501873e-01	9.149097e-02	2.561254e-01	1.702597e-01	7.588598e-02	7.146977e-02	2.982421e-01	1.578126e-01	3.782233e-02	4.033425e-01	3.131072e-02	3.354806e-01	1.716122e-01	3.392888e-01	1.536184e-01	3.575886e-01	2.348613e-01	1.836093e-01	2.239407e-01	2.606138e-01	2.562551e-01	2.504187e-01	2.327125e-01	1.646800e+00	1.580713e+00	1.409275e+00	1.558125e-02	3.881588e-01	3.210640e-01	2.290777e+00
4840000	-9.068166e+04	-3.237626e+02	7.088309e+01	2.116261e-01	1.738761e-01	1.100085e-01	9.148998e-02	3.018025e-01	1.111968e-01	1.511608e-01	2.501873e-01	9.638080e-02	2.561254e-01	1.702597e-01	7.588598e-02	7.217762e-02	2.921098e-01	1.404655e-01	3.160396e-02	4.256566e-01	3.798653e-02	3.478296e-01	1.708937e-01	3.336007e-01	1.476760e-01	3.621527e-01	2.350781e-01	1.788264e-01	2.239427e-01	2.535073e-01	2.657691e-01	2.443890e-01	2.363346e-01	1.575752e+00	1.378331e+00	1.409275e+00	2.507152e-02	3.881588e-01	3.210640e-01	2.290777e+00
4840500	-9.068933e+04	-3.195198e+02	6.895391e+01	2.116261e-01	1.738761e-01	1.100085e-01	9.148998e-02	3.018025e-01	1.111968e-01	1.497174e-01	2.489293e-01	9.774653e-02	2.607987e-01	1.717436e-01	7.106436e-02	6.511736e-02	2.759349e-01	1.386599e-01	3.978351e-02	4.546377e-01	2.586660e-02	3.445986e-01	1.733121e-01	3.246806e-01	1.574088e-01	3.628281e-01	2.344027e-01	1.788264e-01	2.239427e-01	2.663564e-01	2.617576e-01	2.351165e-01	2.367696e-01	1.575752e+00	1.389620e+00	1.376744e+00	1.774225e-02	3.637094e-01	3.210640e-01	2.315227e+00
4841000	-9.068412e+04	-3.159009e+02	6.728365e+01	2.029022e-01	1.864229e-01	1.247416e-01	9.574344e-02	2.927318e-01	9.745799e-02	1.549724e-01	2.454617e-01	9.079100e-02	2.674998e-01	1.721441e-01	6.913085e-02	5.878252e-02	2.953113e-01	1.702341e-01	4.048105e-02	4.097219e-01	2.546910e-02	3.348272e-01	1.844684e-01	3.318481e-01	1.488564e-01	3.663976e-01	2.329398e-01	1.798119e-01	2.208507e-01	2.589026e-01	2.628118e-01	2.435125e-01	2.347731e-01	1.511831e+00	1.536153e+00	1.422308e+00	3.779024e-02	3.804467e-01	3.297634e-01	2.289790e+00
4841500	-9.068289e+04	-3.211805e+02	6.966072e+01	2.209638e-01	1.816389e-01	1.001662e-01	9.298903e-02	3.004147e-01	1.038273e-01	1.407856e-01	2.627680e-01	8.727759e-02	2.565536e-01	1.722643e-01	8.035083e-02	6.400875e-02	2.810774e-01	1.386599e-01	3.574966e-02	4.546377e-01	2.586660e-02	3.461590e-01	1.692248e-01	3.273904e-01	1.572258e-01	3.606327e-01	2.532442e-01	1.698130e-01	2.163101e-01	2.596192e-01	2.601120e-01	2.384612e-01	2.418076e-01	1.668442e+00	1.386424e+00	1.388255e+00	1.373790e-02	3.890582e-01	3.297719e-01	2.281170e+00
4842000	-9.068001e+04	-3.143964e+02	6.652954e+01	2.301684e-01	1.909741e-01	1.115767e-01	9.973701e-02	2.639348e-01	1.036091e-01	1.383074e-01	2.564299e-01	8.911346e-02	2.746189e-01	1.610322e-01	8.049810e-02	6.815820e-02	3.000551e-01	1.432741e-01	3.781804e-02	4.227817e-01	2.791284e-02	3.347935e-01	1.677878e-01	3.331266e-01	1.642920e-01	3.628249e-01	2.449267e-01	1.701227e-01	2.221258e-01	2.596668e-01	2.571705e-01	2.445699e-01	2.385928e-01	1.732967e+00	1.413145e+00	1.540676e+00	1.790317e-02	3.890582e-01	3.297719e-01	2.281170e+00
4842500	-9.070243e+04	-3.144823e+02	6.668686e+01	2.282741e-01	1.804326e-01	1.113348e-01	8.345599e-02	2.838532e-01	1.126493e-01	1.400728e-01	2.473836e-01	8.002861e-02	2.830827e-01	1.554438e-01	9.398859e-02	7.531526e-02	2.850999e-01	1.461496e-01	4.056654e-02	4.259105e-01	2.695821e-02	3.217712e-01	1.778715e-01	3.389243e-01	1.614330e-01	3.628249e-01	2.449267e-01	1.701227e-01	2.221258e-01	2.596668e-01	2.571705e-01	2.445699e-01	2.385928e-01	1.620892e+00	1.380707e+00	1.410538e+00	1.381402e-02	3.797077e-01	3.391224e-01	2.281170e+00
4843000	-9.069658e+04	-3.161483e+02	6.729919e+01	2.217302e-01	1.912878e-01	1.224813e-01	8.590449e-02	2.724360e-01	1.061602e-01	1.503816e-01	2.479645e-01	8.641478e-02	2.810269e-01	1.490225e-01	8.518968e-02	6.908182e-02	3.030656e-01	1.564733e-01	4.551092e-02	4.062467e-01	1.962159e-02	3.217712e-01	1.871755e-01	3.332625e-01	1.577908e-01	3.544725e-01	2.376346e-01	1.741102e-01	2.337827e-01	2.596668e-01	2.571705e-01	2.445699e-01	2.385928e-01	1.620892e+00	1.650859e+00	1.410681e+00	1.392457e-02	3.797077e-01	3.391224e-01	2.281170e+00
4843500	-9.068470e+04	-3.190896e+02	6.879220e+01	2.104253e-01	1.824801e-01	1.176056e-01	9.673413e-02	2.873718e-01	1.053830e-01	1.587662e-01	2.282484e-01	7.965140e-02	2.646939e-01	1.905646e-01	7.807551e-02	5.561467e-02	2.836731e-01	1.538621e-01	3.537602e-02	4.444347e-01	2.703932e-02	3.379831e-01	1.727932e-01	3.346784e-01	1.545454e-01	3.725129e-01	2.276954e-01	1.738514e-01	2.259403e-01	2.599784e-01	2.560897e-01	2.443888e-01	2.395430e-01	1.534197e+00	1.422440e+00	1.314225e+00	2.861618e-02	3.742060e-01	3.274932e-01	2.298301e+00
4844000	-9.070004e+04	-3.185245e+02	6.841013e+01	2.265880e-01	1.932635e-01	1.143491e-01	9.928190e-02	2.753284e-01	9.118902e-02	1.454787e-01	2.606188e-01	9.753027e-02	2.366886e-01	1.761424e-01	8.354114e-02	5.058986e-02	2.820714e-01	1.615668e-01	4.094856e-02	4.454320e-01	1.939132e-02	3.312646e-01	1.767124e-01	3.238708e-01	1.681522e-01	3.527959e-01	2.552733e-01	1.828479e-01	2.090829e-01	2.603015e-01	2.605486e-01	2.457411e-01	2.334088e-01	1.594783e+00	1.536138e+00	1.426165e+00	4.004458e-02	3.463054e-01	3.226458e-01	2.331049e+00
4844500	-9.069937e+04	-3.222943e+02	7.008806e+01	2.261636e-01	1.995862e-01	1.146525e-01	1.082306e-01	2.548211e-01	9.654610e-02	1.454787e-01	2.412900e-01	9.753027e-02	2.560175e-01	1.761424e-01	8.354114e-02	4.736779e-02	2.984208e-01	1.610756e-01	4.727746e-02	4.253782e-01	2.048016e-02	3.279036e-01	1.748903e-01	3.249959e-01	1.722101e-01	3.544987e-01	2.470189e-01	1.773647e-01	2.211178e-01	2.578277e-01	2.624257e-01	2.403623e-01	2.393842e-01	1.764247e+00	1.417973e+00	1.439082e+00	4.067366e-02	3.498910e-01	3.104351e-01	2.339674e+00
4845000	-9.068190e+04	-3.154324e+02	6.696724e+01	2.213695e-01	1.870932e-01	1.221267e-01	9.226575e-02	2.730366e-01	1.041083e-01	1.623156e-01	2.500505e-01	8.993851e-02	2.572402e-01	1.768499e-01	6.360525e-02	5.467744e-02	2.918094e-01	1.589286e-01	4.352132e-02	4.265381e-01	2.452514e-02	3.333211e-01	1.756255e-01	3.332625e-01	1.577908e-01	3.579484e-01	2.396573e-01	1.733418e-01	2.290525e-01	2.593175e-01	2.620810e-01	2.417316e-01	2.368700e-01	1.621244e+00	1.610766e+00	1.489614e+00	1.607873e-02	3.902658e-01	3.267144e-01	2.283020e+00
4845500	-9.070239e+04	-3.095772e+02	6.454385e+01	2.203061e-01	1.785809e-01	1.171785e-01	1.030753e-01	2.715663e-01	1.092929e-01	1.564625e-01	2.564232e-01	9.995604e-02	2.376892e-01	1.709709e-01	7.849822e-02	6.094536e-02	2.849707e-01	1.492995e-01	4.166539e-02	4.372568e-01	2.586226e-02	3.333211e-01	1.756255e-01	3.332625e-01	1.577908e-01	3.579484e-01	2.396573e-01	1.726455e-01	2.297487e-01	2.643421e-01	2.565848e-01	2.413651e-01	2.377080e-01	1.590461e+00	1.381173e+00	1.518572e+00	3.313080e-02	4.008870e-01	3.138754e-01	2.285238e+00
4846000	-9.069978e+04	-3.126513e+02	6.576530e+01	2.230459e-01	1.785809e-01	1.171785e-01	1.030753e-01	2.688265e-01	1.092929e-01	1.613032e-01	2.619547e-01	8.417622e-02	2.494144e-01	1.758111e-01	6.734031e-02	6.246606e-02	2.816693e-01	1.500743e-01	3.860624e-02	4.409052e-01	2.627881e-02	3.423759e-01	1.717960e-01	3.323285e-01	1.534997e-01	3.579484e-01	2.396573e-01	1.726455e-01	2.297487e-01	2.643421e-01	2.558133e-01	2.413651e-01	2.384796e-01	1.671930e+00	1.636070e+00	1.396966e+00	2.698903e-02	3.902307e-01	3.262616e-01	2.283508e+00
4846500	-9.070094e+04	-3.241401e+02	7.101595e+01	2.268594e-01	1.748793e-01	1.220134e-01	9.523529e-02	2.771143e-01	1.038983e-01	1.486116e-01	2.712225e-01	8.240581e-02	2.544890e-01	1.614220e-01	8.184918e-02	4.890721e-02	2.816693e-01	1.636332e-01	3.860624e-02	4.409052e-01	2.627881e-02	3.423759e-01	1.717960e-01	3.323285e-01	1.534997e-01	3.561003e-01	2.403587e-01	1.660234e-01	2.375176e-01	2.643421e-01	2.562928e-01	2.413651e-01	2.380001e-01	1.593141e+00	1.463987e+00	1.396966e+00	3.301190e-02	3.655519e-01	3.189265e-01	2.315522e+00
4847000	-9.070837e+04	-3.134269e+02	6.627577e+01	2.120209e-01	1.874062e-01	1.054335e-01	1.077774e-01	2.813413e-01	1.060207e-01	1.463741e-01	2.445711e-01	8.853685e-02	2.524685e-01	1.840837e-01	8.396570e-02	6.272639e-02	2.824890e-01	1.509875e-01	4.527937e-02	4.391600e-01	1.935773e-02	3.357323e-01	1.718214e-01	3.349555e-01	1.574907e-01	3.578269e-01	2.488165e-01	1.804942e-01	2.128623e-01	2.587788e-01	2.593301e-01	2.423050e-01	2.395861e-01	1.474470e+00	1.424552e+00	1.401640e+00	2.369735e-02	3.802573e-01	3.341283e-01	2.285614e+00
4847500	-9.069816e+04	-3.167624e+02	6.769045e+01	2.137092e-01	1.813955e-01	1.091595e-01	1.047964e-01	2.820762e-01	1.088632e-01	1.457124e-01	2.571149e-01	8.748245e-02	2.626101e-01	1.716090e-01	7.547117e-02	5.302238e-02	2.919911e-01	1.691421e-01	4.769285e-02	4.217384e-01	1.641318e-02	3.325281e-01	1.765649e-01	3.341496e-01	1.567574e-01	3.528503e-01	2.528670e-01	1.660658e-01	2.282169e-01	2.597140e-01	2.627404e-01	2.358928e-01	2.416528e-01	1.598393e+00	1.434889e+00	1.377730e+00	3.224601e-02	3.735253e-01	3.358997e-01	2.290575e+00
4848000	-9.068573e+04	-3.154245e+02	6.704941e+01	2.070795e-01	1.764951e-01	1.170669e-01	1.009575e-01	2.916846e-01	1.067164e-01	1.462057e-01	2.481974e-01	8.627600e-02	2.505233e-01	1.830995e-01	8.569805e-02	5.588004e-02	3.003178e-01	1.558680e-01	4.268636e-02	4.235965e-01	2.165137e-02	3.503018e-01	1.718214e-01	3.290034e-01	1.488733e-01	3.754306e-01	2.401076e-01	1.752931e-01	2.091687e-01	2.606509e-01	2.613966e-01	2.400563e-01	2.378962e-01	1.652689e+00	1.407608e+00	1.466238e+00	2.984894e-02	3.911350e-01	3.169312e-01	2.291934e+00
4848500	-9.068792e+04	-3.221487e+02	7.012798e+01	2.070795e-01	1.764951e-01	1.170669e-01	1.009575e-01	2.916846e-01	1.067164e-01	1.391748e-01	2.441611e-01	9.492564e-02	2.572120e-01	1.832648e-01	8.126162e-02	6.231278e-02	2.899824e-01	1.613998e-01	4.409021e-02	4.156996e-01	2.651518e-02	3.498136e-01	1.702028e-01	3.323393e-01	1.476443e-01	3.690927e-01	2.443090e-01	1.818920e-01	2.047063e-01	2.587099e-01	2.551550e-01	2.455048e-01	2.406303e-01	1.652689e+00	1.415427e+00	1.320481e+00	2.984894e-02	3.864996e-01	3.143546e-01	2.299146e+00
4849000	-9.069545e+04	-3.164580e+02	6.723174e+01	2.096108e-01	1.927421e-01	1.257331e-01	9.765362e-02	2.773012e-01	9.695927e-02	1.407446e-01	2.680456e-01	9.031370e-02	2.626101e-01	1.686328e-01	6.965319e-02	4.569498e-02	3.200982e-01	1.705217e-01	4.822793e-02	3.988082e-01	1.664898e-02	3.242336e-01	1.794449e-01	3.249607e-01	1.713608e-01	3.469090e-01	2.395017e-01	1.740969e-01	2.394924e-01	2.547192e-01	2.646263e-01	2.359586e-01	2.446959e-01	1.832368e+00	1.797175e+00	1.515714e+00	1.699433e-02	3.759107e-01	3.170940e-01	2.306995e+00
4849500	-9.069153e+04	-3.156818e+02	6.714442e+01	2.072288e-01	2.018925e-01	1.241752e-01	1.006084e-01	2.694269e-01	9.666807e-02	1.416694e-01	2.571973e-01	8.248822e-02	2.856460e-01	1.639598e-01	6.903936e-02	4.397978e-02	3.144814e-01	1.788506e-01	4.279562e-02	4.020056e-01	1.788692e-02	3.238458e-01	1.803559e-01	3.249607e-01	1.708376e-01	3.534011e-01	2.364239e-01	1.805583e-01	2.296167e-01	2.632630e-01	2.575498e-01	2.414509e-01	2.377363e-01	1.601649e+00	1.543638e+00	1.422211e+00	2.234193e-02	3.743259e-01	3.399890e-01	2.285685e+00
4850000	-9.068498e+04	-3.175037e+02	6.798341e+01	2.213858e-01	1.817702e-01	1.160970e-01	9.768307e-02	2.781409e-01	1.049231e-01	1.382326e-01	2.344848e-01	8.648186e-02	2.625563e-01	1.960378e-01	8.220671e-02	6.137359e-02	2.884130e-01	1.558253e-01	3.374920e-02	4.288637e-01	3.177517e-02	3.416110e-01	1.720468e-01	3.276806e-01	1.586616e-01	3.586025e-01	2.504928e-01	1.833563e-01	2.075484e-01	2.602549e-01	2.612728e-01	2.445924e-01	2.338799e-01	1.478714e+00	1.582889e+00	1.430969e+00	2.270872e-02	3.784286e-01	3.184220e-01	2.303149e+00
4850500	-9.067479e+04	-3.110929e+02	6.517490e+01	2.077739e-01	1.775688e-01	1.213242e-01	9.657371e-02	2.944434e-01	1.023159e-01	1.356321e-01	2.417760e-01	8.801065e-02	2.747372e-01	1.870059e-01	7.283811e-02	6.137359e-02	2.884130e-01	1.558253e-01	3.660593e-02	4.260070e-01	3.177517e-02	3.262112e-01	1.744594e-01	3.406679e-01	1.586616e-01	3.586025e-01	2.505190e-01	1.811737e-01	2.097048e-01	2.604911e-01	2.576028e-01	2.488127e-01	2.330935e-01	1.746199e+00	1.345065e+00	1.430969e+00	1.773303e-02	3.949711e-01	3.397328e-01	2.265296e+00
4851000	-9.067729e+04	-3.079543e+02	6.390506e+01	2.152600e-01	1.896103e-01	1.074683e-01	9.509591e-02	2.948213e-01	9.774417e-02	1.488659e-01	2.468749e-01	9.194833e-02	2.587543e-01	1.769982e-01	7.655843e-02	5.413541e-02	2.886094e-01	1.673804e-01	4.994090e-02	4.169941e-01	2.293973e-02	3.260508e-01	1.744594e-01	3.380464e-01	1.614434e-01	3.646819e-01	2.491700e-01	1.732712e-01	2.128769e-01	2.603411e-01	2.527226e-01	2.457940e-01	2.411423e-01	1.621419e+00	1.420906e+00	1.340950e+00	2.873648e-02	3.877995e-01	3.139167e-01	2.298284e+00
4851500	-9.068634e+04	-3.147397e+02	6.667790e+01	1.994963e-01	2.006947e-01	1.357850e-01	8.394982e-02	2.772173e-01	1.028569e-01	1.463249e-01	2.455142e-01	1.000603e-01	2.605070e-01	1.751154e-01	7.247824e-02	4.896986e-02	3.014778e-01	1.698761e-01	4.414626e-02	4.169486e-01	1.858137e-02	3.253104e-01	1.914282e-01	3.247958e-01	1.584656e-01	3.552489e-01	2.465542e-01	1.761389e-01	2.220579e-01	2.588837e-01	2.620853e-01	2.352172e-01	2.438138e-01	1.595215e+00	1.531723e+00	1.563120e+00	2.140969e-02	3.762763e-01	3.155469e-01	2.308177e+00
4852000	-9.067555e+04	-3.161311e+02	6.738588e+01	2.152600e-01	1.896103e-01	1.074683e-01	9.509591e-02	2.948213e-01	9.774417e-02	1.577613e-01	2.379795e-01	9.242735e-02	2.587543e-01	1.769982e-01	7.607940e-02	4.897898e-02	2.894568e-01	1.677341e-01	4.136917e-02	4.299142e-01	2.254671e-02	3.362878e-01	1.738175e-01	3.295659e-01	1.603288e-01	3.584980e-01	2.373408e-01	1.819693e-01	2.221919e-01	2.603411e-01	2.594903e-01	2.390263e-01	2.411423e-01	1.440911e+00	1.567132e+00	1.460590e+00	2.526238e-02	3.798373e-01	3.290407e-01	2.291122e+00
4852500	-9.067985e+04	-3.131697e+02	6.608237e+01	2.178490e-01	1.896103e-01	1.074683e-01	9.509591e-02	2.922324e-01	9.774417e-02	1.577613e-01	2.379795e-01	9.242735e-02	2.587543e-01	1.769982e-01	7.607940e-02	5.047333e-02	2.826398e-01	1.723794e-01	4.989119e-02	4.214947e-01	2.312151e-02	3.365013e-01	1.766331e-01	3.267503e-01	1.601154e-01	3.584980e-01	2.373408e-01	1.819693e-01	2.221919e-01	2.603411e-01	2.594903e-01	2.390263e-01	2.411423e-01	1.541119e+00	1.487725e+00	1.460590e+00	2.275371e-02	3.798373e-01	3.290407e-01	2.291122e+00
4853000	-9.070633e+04	-3.154307e+02	6.693886e+01	2.152703e-01	1.941661e-01	1.215595e-01	8.790836e-02	2.738210e-01	1.072747e-01	1.500441e-01	2.452102e-01	9.933466e-02	2.459759e-01	1.742396e-01	8.519543e-02	6.319590e-02	3.103920e-01	1.471387e-01	3.479612e-02	3.979197e-01	4.655759e-02	3.259663e-01	1.874756e-01	3.373570e-01	1.492011e-01	3.465514e-01	2.437396e-01	1.890148e-01	2.206941e-01	2.639409e-01	2.587210e-01	2.416355e-01	2.357026e-01	1.593225e+00	1.674431e+00	1.517010e+00	4.370507e-02	3.702363e-01	3.264895e-01	2.303274e+00
4853500	-9.067897e+04	-3.123908e+02	6.569039e+01	2.119418e-01	1.902677e-01	1.070126e-01	1.007815e-01	2.838961e-01	1.061002e-01	1.382088e-01	2.554378e-01	9.208018e-02	2.551996e-01	1.809293e-01	7.814434e-02	6.107965e-02	2.998066e-01	1.649599e-01	4.343765e-02	4.045929e-01	2.612332e-02	3.365013e-01	1.763173e-01	3.270661e-01	1.601154e-01	3.530164e-01	2.535576e-01	1.728281e-01	2.205979e-01	2.603411e-01	2.594903e-01	2.406142e-01	2.395544e-01	1.747033e+00	1.449965e+00	1.421392e+00	2.191843e-02	3.807338e-01	3.318396e-01	2.287427e+00
4854000	-9.069004e+04	-3.140516e+02	6.641349e+01	2.232022e-01	1.913738e-01	1.055844e-01	9.983584e-02	2.773540e-01	1.026498e-01	1.374094e-01	2.554378e-01	9.208018e-02	2.551996e-01	1.817287e-01	7.814434e-02	6.740957e-02	2.936553e-01	1.693470e-01	4.463434e-02	4.017687e-01	2.318506e-02	3.347542e-01	1.763173e-01	3.270661e-01	1.618625e-01	3.704378e-01	2.501909e-01	1.720526e-01	2.073187e-01	2.581412e-01	2.572078e-01	2.462668e-01	2.383842e-01	1.747033e+00	1.432175e+00	1.429314e+00	2.191843e-02	3.586011e-01	3.304657e-01	2.310933e+00
4854500	-9.069290e+04	-3.105306e+02	6.481199e+01	2.283043e-01	1.862717e-01	1.055844e-01	9.983584e-02	2.773540e-01	1.026498e-01	1.383580e-01	2.637464e-01	9.350309e-02	2.566498e-01	1.719108e-01	7.583189e-02	6.740957e-02	2.936553e-01	1.693470e-01	4.463434e-02	4.017687e-01	2.318506e-02	3.418446e-01	1.686259e-01	3.318803e-01	1.576492e-01	3.493921e-01	2.514664e-01	1.843327e-01	2.148088e-01	2.563888e-01	2.590054e-01	2.405056e-01	2.441001e-01	1.727883e+00	1.654252e+00	1.429314e+00	2.602050e-02	3.775782e-01	3.229625e-01	2.299459e+00
4855000	-9.068338e+04	-3.124680e+02	6.566538e+01	2.283043e-01	1.862717e-01	1.055844e-01	9.983584e-02	2.773540e-01	1.026498e-01	1.383580e-01	2.637464e-01	1.001341e-01	2.500188e-01	1.719108e-01	7.583189e-02	5.495582e-02	3.171276e-01	1.686136e-01	3.918259e-02	4.003194e-01	1.980099e-02	3.403080e-01	1.735129e-01	3.292531e-01	1.569260e-01	3.493921e-01	2.579048e-01	1.778943e-01	2.148088e-01	2.563888e-01	2.590054e-01	2.405056e-01	2.441001e-01	1.727883e+00	1.654252e+00	1.371484e+00	2.602050e-02	3.724721e-01	3.269124e-01	2.300615e+00
4855500	-9.069108e+04	-3.146705e+02	6.661683e+01	2.203967e-01	1.884273e-01	1.111350e-01	1.016819e-01	2.813972e-01	9.696197e-02	1.381466e-01	2.655883e-01	9.608658e-02	2.566306e-01	1.648293e-01	7.871855e-02	5.885221e-02	3.171276e-01	1.686136e-01	3.918259e-02	4.003194e-01	1.590461e-02	3.389146e-01	1.749063e-01	3.292531e-01	1.569260e-01	3.471963e-01	2.485648e-01	1.802303e-01	2.240086e-01	2.563888e-01	2.590054e-01	2.405056e-01	2.441001e-01	1.590487e+00	1.698170e+00	1.472107e+00	1.647123e-02	3.808834e-01	3.324313e-01	2.286685e+00
4856000	-9.070480e+04	-3.139900e+02	6.646387e+01	2.083033e-01	1.745272e-01	1.085850e-01	9.668445e-02	3.136453e-01	9.825472e-02	1.351036e-01	2.404662e-01	9.832383e-02	2.705594e-01	1.829627e-01	7.258428e-02	5.710161e-02	2.710388e-01	1.726256e-01	3.180742e-02	4.345013e-01	3.292529e-02	3.344032e-01	1.740669e-01	3.248351e-01	1.666948e-01	3.596833e-01	2.437507e-01	1.831219e-01	2.134441e-01	2.584605e-01	2.549229e-01	2.453804e-01	2.412362e-01	1.590505e+00	1.482465e+00	1.358243e+00	3.189282e-02	3.856712e-01	3.156059e-01	2.298723e+00
4856500	-9.068995e+04	-3.134749e+02	6.612720e+01	2.053640e-01	1.884273e-01	1.111350e-01	1.016819e-01	2.813972e-01	1.119947e-01	1.381466e-01	2.640659e-01	9.608658e-02	2.581531e-01	1.648293e-01	7.871855e-02	5.535066e-02	3.369821e-01	1.666171e-01	4.349783e-02	3.794134e-01	1.813886e-02	3.331090e-01	1.776369e-01	3.276980e-01	1.615560e-01	3.490506e-01	2.560438e-01	1.797893e-01	2.151163e-01	2.580427e-01	2.597232e-01	2.428273e-01	2.394068e-01	1.703472e+00	1.432871e+00	1.554832e+00	2.258018e-02	3.923079e-01	3.346307e-01	2.273061e+00
4857000	-9.070688e+04	-3.265290e+02	7.212751e+01	2.155671e-01	1.822129e-01	1.134743e-01	1.122661e-01	2.795806e-01	9.689894e-02	1.429305e-01	2.512543e-01	9.562023e-02	2.388647e-01	1.906271e-01	8.070313e-02	4.390034e-02	3.040670e-01	1.684491e-01	5.033988e-02	4.199060e-01	1.333765e-02	3.375752e-01	1.649222e-01	3.346203e-01	1.628823e-01	3.603497e-01	2.525022e-01	1.779172e-01	2.092309e-01	2.598581e-01	2.580936e-01	2.359910e-01	2.460573e-01	1.767957e+00	1.322544e+00	1.373887e+00	2.777614e-02	3.293183e-01	3.144397e-01	2.356242e+00
4857500	-9.070306e+04	-3.197085e+02	6.885226e+01	2.204422e-01	1.844161e-01	1.106663e-01	8.457009e-02	3.002637e-01	9.964150e-02	1.547856e-01	2.475327e-01	8.565712e-02	2.665535e-01	1.845082e-01	6.096285e-02	6.501780e-02	2.931868e-01	1.522800e-01	3.379938e-02	4.339929e-01	2.172306e-02	3.273131e-01	1.799926e-01	3.339334e-01	1.587609e-01	3.545707e-01	2.326636e-01	1.838133e-01	2.289525e-01	2.572243e-01	2.590302e-01	2.476895e-01	2.360561e-01	1.714518e+00	1.602059e+00	1.439815e+00	1.019781e-02	3.639557e-01	3.180155e-01	2.318029e+00
4858000	-9.067804e+04	-3.120357e+02	6.551952e+01	2.294360e-01	1.945682e-01	1.120975e-01	9.845857e-02	2.752297e-01	9.021005e-02	1.446230e-01	2.560423e-01	1.006552e-01	2.441247e-01	1.790751e-01	7.547965e-02	6.014718e-02	3.068600e-01	1.654116e-01	4.105338e-02	4.024782e-01	2.404963e-02	3.285852e-01	1.722057e-01	3.337133e-01	1.654958e-01	3.550864e-01	2.491984e-01	1.816302e-01	2.140849e-01	2.589872e-01	2.626280e-01	2.368119e-01	2.415730e-01	1.745893e+00	1.483169e+00	1.431533e+00	3.408174e-02	3.692119e-01	3.352973e-01	2.295491e+00
4858500	-9.067663e+04	-3.099592e+02	6.455944e+01	2.257156e-01	1.966721e-01	1.163132e-01	1.012802e-01	2.676926e-01	9.232636e-02	1.402079e-01	2.454628e-01	1.006552e-01	2.621103e-01	1.760841e-01	7.547965e-02	5.372014e-02	3.039141e-01	1.694883e-01	4.638994e-02	4.050243e-01	2.146323e-02	3.193543e-01	1.802617e-01	3.345379e-01	1.658461e-01	3.533982e-01	2.538930e-01	1.821693e-01	2.105394e-01	2.582707e-01	2.594139e-01	2.411103e-01	2.412051e-01	1.731338e+00	1.483169e+00	1.620822e+00	3.272829e-02	3.924173e-01	3.463539e-01	2.261229e+00
4859000	-9.067580e+04	-3.100269e+02	6.468920e+01	2.176590e-01	2.041962e-01	1.121880e-01	1.052806e-01	2.649381e-01	9.573805e-02	1.573555e-01	2.454628e-01	1.006552e-01	2.471389e-01	1.739079e-01	7.547965e-02	5.372014e-02	3.039141e-01	1.694883e-01	4.492050e-02	4.050243e-01	2.293266e-02	3.224534e-01	1.810733e-01	3.282439e-01	1.682293e-01	3.579208e-01	2.428071e-01	1.804974e-01	2.187747e-01	2.582707e-01	2.594139e-01	2.411103e-01	2.412051e-01	1.650777e+00	1.483169e+00	1.462931e+00	1.492156e-02	3.644575e-01	3.276251e-01	2.307917e+00
4859500	-9.067843e+04	-3.108068e+02	6.503230e+01	2.176590e-01	2.041962e-01	1.121880e-01	1.052806e-01	2.649381e-01	9.573805e-02	1.573555e-01	2.454628e-01	1.006552e-01	2.471389e-01	1.739079e-01	7.547965e-02	6.006721e-02	2.962114e-01	1.791721e-01	3.976031e-02	3.951570e-01	2.963194e-02	3.236881e-01	1.775147e-01	3.323539e-01	1.664434e-01	3.507421e-01	2.435638e-01	1.834034e-01	2.222906e-01	2.582707e-01	2.594139e-01	2.411103e-01	2.412051e-01	1.624063e+00	1.483169e+00	1.462931e+00	3.439794e-02	3.667369e-01	3.276251e-01	2.305638e+00
4860000	-9.067548e+04	-3.141166e+02	6.648416e+01	2.176590e-01	1.902761e-01	1.121880e-01	1.052806e-01	2.788583e-01	9.573805e-02	1.528651e-01	2.509152e-01	9.354569e-02	2.418618e-01	1.839527e-01	7.685944e-02	6.006721e-02	2.962114e-01	1.791721e-01	4.489200e-02	3.966133e-01	2.304392e-02	3.351510e-01	1.713787e-01	3.347398e-01	1.587305e-01	3.507421e-01	2.430148e-01	1.839525e-01	2.222906e-01	2.582707e-01	2.589220e-01	2.411103e-01	2.416970e-01	1.565041e+00	1.483169e+00	1.462931e+00	2.861735e-02	3.882017e-01	3.303431e-01	2.281455e+00
4860500	-9.068316e+04	-3.084110e+02	6.400326e+01	2.210977e-01	1.904574e-01	1.019217e-01	1.081629e-01	2.779080e-01	1.004522e-01	1.591902e-01	2.507649e-01	9.354569e-02	2.418618e-01	1.776467e-01	7.699067e-02	6.534478e-02	2.883584e-01	1.770830e-01	3.903349e-02	4.093952e-01	2.078510e-02	3.426710e-01	1.747481e-01	3.206178e-01	1.619632e-01	3.497418e-01	2.419769e-01	1.823397e-01	2.259416e-01	2.571603e-01	2.589220e-01	2.468045e-01	2.371133e-01	1.524209e+00	1.478963e+00	1.602786e+00	2.125614e-02	3.972803e-01	3.431327e-01	2.259587e+00
4861000	-9.069162e+04	-3.082258e+02	6.377137e+01	2.113717e-01	1.821526e-01	1.010290e-01	1.097755e-01	2.904743e-01	1.051969e-01	1.544044e-01	2.507649e-01	9.632083e-02	2.418618e-01	1.776467e-01	7.900131e-02	6.534478e-02	2.883584e-01	1.770830e-01	4.372606e-02	4.029616e-01	2.252614e-02	3.496780e-01	1.677411e-01	3.206178e-01	1.619632e-01	3.532344e-01	2.483708e-01	1.787388e-01	2.196560e-01	2.611709e-01	2.590541e-01	2.412020e-01	2.385730e-01	1.888378e+00	1.478963e+00	1.606602e+00	2.975072e-02	4.076176e-01	3.212967e-01	2.271086e+00
4861500	-9.070252e+04	-3.147200e+02	6.668388e+01	2.098061e-01	1.676211e-01	1.038464e-01	1.103135e-01	3.038483e-01	1.045646e-01	1.544044e-01	2.507649e-01	9.632083e-02	2.418618e-01	1.776467e-01	7.900131e-02	6.022099e-02	2.856111e-01	1.689742e-01	4.269526e-02	4.188250e-01	2.367344e-02	3.513013e-01	1.694960e-01	3.164496e-01	1.627531e-01	3.532344e-01	2.483708e-01	1.787388e-01	2.196560e-01	2.542504e-01	2.636094e-01	2.446765e-01	2.374636e-01	1.632600e+00	1.495946e+00	1.528074e+00	3.989150e-02	3.930312e-01	3.362304e-01	2.270738e+00
4862000	-9.068500e+04	-3.086945e+02	6.405966e+01	2.098061e-01	1.676211e-01	1.038464e-01	1.103135e-01	3.038483e-01	1.045646e-01	1.468055e-01	2.471561e-01	9.718808e-02	2.643698e-01	1.660649e-01	7.841553e-02	6.004710e-02	2.868244e-01	1.596406e-01	4.124452e-02	4.244662e-01	2.777720e-02	3.389191e-01	1.648432e-01	3.470024e-01	1.492354e-01	3.532344e-01	2.495514e-01	1.775581e-01	2.196560e-01	2.597046e-01	2.577773e-01	2.484970e-01	2.340212e-01	1.660387e+00	1.495946e+00	1.598916e+00	2.288820e-02	4.050962e-01	3.525716e-01	2.242332e+00
4862500	-9.069951e+04	-3.106405e+02	6.488119e+01	2.257598e-01	1.699884e-01	1.118728e-01	1.030709e-01	2.925526e-01	9.675549e-02	1.512221e-01	2.664986e-01	9.702004e-02	2.545621e-01	1.628841e-01	6.781307e-02	6.004710e-02	2.868244e-01	1.596406e-01	3.673839e-02	4.244662e-01	3.228333e-02	3.389191e-01	1.648432e-01	3.470024e-01	1.492354e-01	3.388661e-01	2.537483e-01	1.730267e-01	2.343589e-01	2.656682e-01	2.517674e-01	2.478269e-01	2.347375e-01	1.641054e+00	1.522122e+00	1.595482e+00	2.338024e-02	3.854267e-01	3.578560e-01	2.256717e+00
4863000	-9.069781e+04	-3.077700e+02	6.379312e+01	2.263960e-01	1.653419e-01	1.140358e-01	1.000859e-01	2.962709e-01	9.786954e-02	1.446630e-01	2.493959e-01	9.184543e-02	2.596899e-01	1.733911e-01	8.101470e-02	6.004710e-02	2.868244e-01	1.596406e-01	3.673839e-02	4.244662e-01	3.228333e-02	3.361805e-01	1.648432e-01	3.497410e-01	1.492354e-01	3.519257e-01	2.505171e-01	1.824337e-01	2.151235e-01	2.656682e-01	2.586954e-01	2.400768e-01	2.355596e-01	1.681259e+00	1.297182e+00	1.487714e+00	2.249460e-02	3.932391e-01	3.022323e-01	2.304529e+00
4863500	-9.069417e+04	-3.166438e+02	6.760445e+01	2.220527e-01	1.636519e-01	1.042360e-01	9.265560e-02	3.136210e-01	1.037829e-01	1.446630e-01	2.493959e-01	9.184543e-02	2.647121e-01	1.683689e-01	8.101470e-02	5.906269e-02	2.868244e-01	1.596406e-01	3.772279e-02	4.244662e-01	3.228333e-02	3.361805e-01	1.648432e-01	3.497410e-01	1.492354e-01	3.605401e-01	2.417651e-01	1.759131e-01	2.217817e-01	2.604075e-01	2.555249e-01	2.438126e-01	2.402550e-01	1.500237e+00	1.578579e+00	1.407799e+00	1.677785e-02	3.972192e-01	3.214249e-01	2.281356e+00
4864000	-9.069322e+04	-3.100167e+02	6.477162e+01	2.220527e-01	1.636519e-01	1.142153e-01	9.265560e-02	3.036417e-01	1.037829e-01	1.469783e-01	2.429715e-01	8.963582e-02	2.722920e-01	1.644363e-01	8.368609e-02	6.056605e-02	2.819676e-01	1.592750e-01	4.273588e-02	4.263889e-01	2.906660e-02	3.303194e-01	1.640388e-01	3.523821e-01	1.532596e-01	3.659527e-01	2.417651e-01	1.759131e-01	2.163690e-01	2.545800e-01	2.596506e-01	2.458591e-01	2.399104e-01	1.471050e+00	1.513702e+00	1.407799e+00	1.677785e-02	3.903103e-01	3.663707e-01	2.243319e+00
4864500	-9.069240e+04	-3.244085e+02	7.110681e+01	2.030166e-01	1.804202e-01	1.290626e-01	9.906741e-02	2.922011e-01	9.623205e-02	1.568209e-01	2.570677e-01	8.996539e-02	2.525487e-01	1.751012e-01	6.849610e-02	5.769252e-02	2.877687e-01	1.615540e-01	4.013508e-02	4.342868e-01	1.856295e-02	3.301982e-01	1.815523e-01	3.374839e-01	1.507655e-01	3.605486e-01	2.424797e-01	1.721695e-01	2.248022e-01	2.568022e-01	2.598961e-01	2.423733e-01	2.409284e-01	1.633454e+00	1.461789e+00	1.431563e+00	2.835377e-02	3.767427e-01	2.988909e-01	2.324366e+00
4865000	-9.068859e+04	-3.116129e+02	6.544781e+01	2.030166e-01	1.804202e-01	1.290626e-01	9.906741e-02	2.922011e-01	9.623205e-02	1.539975e-01	2.423249e-01	9.433476e-02	2.549782e-01	1.813184e-01	7.304635e-02	5.227998e-02	2.869122e-01	1.742278e-01	3.896606e-02	4.191996e-01	2.841441e-02	3.318011e-01	1.745983e-01	3.358959e-01	1.577047e-01	3.607409e-01	2.355158e-01	1.856444e-01	2.180989e-01	2.568022e-01	2.626247e-01	2.396447e-01	2.409284e-01	1.608840e+00	1.364484e+00	1.431563e+00	4.646413e-02	3.736727e-01	3.194720e-01	2.306855e+00
4865500	-9.069458e+04	-3.107342e+02	6.485999e+01	2.121876e-01	2.061519e-01	1.065646e-01	9.293395e-02	2.727738e-01	1.093881e-01	1.524066e-01	2.275940e-01	9.001780e-02	2.635989e-01	1.966420e-01	6.974065e-02	6.627573e-02	3.158316e-01	1.648773e-01	4.081822e-02	3.904251e-01	2.177196e-02	3.376528e-01	1.840008e-01	3.094194e-01	1.689271e-01	3.652973e-01	2.393720e-01	1.786503e-01	2.166804e-01	2.553466e-01	2.656421e-01	2.355369e-01	2.434744e-01	1.692886e+00	1.650898e+00	1.558361e+00	2.691312e-02	3.920520e-01	3.449886e-01	2.262959e+00
4866000	-9.069763e+04	-3.137014e+02	6.626884e+01	2.121876e-01	2.061519e-01	1.065646e-01	9.293395e-02	2.727738e-01	1.093881e-01	1.586217e-01	2.275940e-01	8.142185e-02	2.656038e-01	1.904269e-01	7.633170e-02	6.627573e-02	3.158316e-01	1.648773e-01	4.081822e-02	3.904251e-01	2.177196e-02	3.356994e-01	1.870069e-01	3.129582e-01	1.643356e-01	3.737088e-01	2.238312e-01	1.817578e-01	2.207022e-01	2.546773e-01	2.656421e-01	2.362062e-01	2.434744e-01	1.685920e+00	1.358127e+00	1.547014e+00	1.881060e-02	3.920520e-01	3.449886e-01	2.262959e+00
4866500	-9.068828e+04	-3.174717e+02	6.786582e+01	2.121876e-01	2.061519e-01	1.110471e-01	9.293395e-02	2.727738e-01	1.049056e-01	1.539603e-01	2.265027e-01	8.723807e-02	2.525253e-01	2.004600e-01	7.931368e-02	5.733081e-02	3.179835e-01	1.790204e-01	3.911786e-02	3.887472e-01	1.780029e-02	3.356994e-01	1.886371e-01	3.129582e-01	1.627053e-01	3.667686e-01	2.389951e-01	1.839747e-01	2.102616e-01	2.557755e-01	2.592316e-01	2.426167e-01	2.423762e-01	1.727337e+00	1.518280e+00	1.479485e+00	2.425896e-02	3.755511e-01	3.570714e-01	2.267378e+00
4867000	-9.068479e+04	-3.284266e+02	7.317683e+01	2.120015e-01	1.916145e-01	1.163594e-01	9.231406e-02	2.840109e-01	1.036996e-01	1.398275e-01	2.482977e-01	9.811946e-02	2.447419e-01	1.916171e-01	7.739630e-02	5.889924e-02	2.854821e-01	1.666839e-01	3.598946e-02	4.297883e-01	2.315701e-02	3.318222e-01	1.779058e-01	3.369811e-01	1.532908e-01	3.583400e-01	2.466695e-01	1.854062e-01	2.095842e-01	2.574775e-01	2.607390e-01	2.424699e-01	2.393137e-01	1.569594e+00	1.331691e+00	1.246986e+00	1.250333e-02	3.503384e-01	3.130024e-01	2.336659e+00
4867500	-9.069116e+04	-3.203194e+02	6.924930e+01	2.169689e-01	1.824779e-01	1.158336e-01	9.097693e-02	2.884030e-01	1.053397e-01	1.555192e-01	2.379803e-01	9.669505e-02	2.538358e-01	1.839560e-01	7.201360e-02	5.889924e-02	2.854821e-01	1.666839e-01	3.598946e-02	4.297883e-01	2.315701e-02	3.318947e-01	1.785792e-01	3.306470e-01	1.588791e-01	3.575156e-01	2.422034e-01	1.890539e-01	2.112270e-01	2.596722e-01	2.627165e-01	2.357324e-01	2.418789e-01	1.730313e+00	1.386273e+00	1.371496e+00	1.459498e-02	3.436638e-01	3.257112e-01	2.330625e+00
4868000	-9.069569e+04	-3.191053e+02	6.864126e+01	2.171285e-01	1.938245e-01	1.119668e-01	9.230522e-02	2.850165e-01	9.975849e-02	1.573968e-01	2.311102e-01	9.873303e-02	2.480644e-01	1.831936e-01	8.150203e-02	4.595243e-02	3.002105e-01	1.650158e-01	4.569173e-02	4.191536e-01	2.397597e-02	3.351445e-01	1.763357e-01	3.372358e-01	1.512839e-01	3.583623e-01	2.435978e-01	1.814881e-01	2.165519e-01	2.596722e-01	2.627165e-01	2.357324e-01	2.418789e-01	1.694281e+00	1.337643e+00	1.590393e+00	1.561860e-02	3.604772e-01	3.322109e-01	2.307312e+00
4868500	-9.067964e+04	-3.235042e+02	7.075258e+01	2.171285e-01	1.819488e-01	1.119668e-01	1.039146e-01	2.889916e-01	9.604957e-02	1.534698e-01	2.403748e-01	9.225636e-02	2.429536e-01	1.842782e-01	8.666728e-02	3.348282e-02	2.911616e-01	1.901001e-01	4.563394e-02	4.293737e-01	1.024781e-02	3.294666e-01	1.771357e-01	3.315468e-01	1.618509e-01	3.632193e-01	2.437331e-01	1.761551e-01	2.168925e-01	2.607713e-01	2.624715e-01	2.357324e-01	2.410248e-01	1.700917e+00	1.245729e+00	1.440345e+00	2.211188e-02	3.677550e-01	3.214440e-01	2.310801e+00
4869000	-9.067308e+04	-3.260237e+02	7.201302e+01	2.158529e-01	1.856131e-01	1.211581e-01	9.884357e-02	2.815099e-01	9.702240e-02	1.483096e-01	2.436740e-01	9.256742e-02	2.434960e-01	1.840641e-01	8.788888e-02	3.348282e-02	2.911616e-01	1.828742e-01	4.563394e-02	4.293737e-01	1.747369e-02	3.294666e-01	1.771357e-01	3.315468e-01	1.618509e-01	3.632193e-01	2.437331e-01	1.761551e-01	2.168925e-01	2.549322e-01	2.624715e-01	2.401655e-01	2.424308e-01	1.527265e+00	1.298972e+00	1.376246e+00	2.537657e-02	3.636099e-01	3.198308e-01	2.316559e+00
4869500	-9.068937e+04	-3.258038e+02	7.197245e+01	2.171952e-01	1.800101e-01	1.075277e-01	1.005302e-01	3.048489e-01	8.988800e-02	1.392314e-01	2.445905e-01	9.497975e-02	2.513020e-01	1.869170e-01	8.297935e-02	3.348282e-02	2.911616e-01	1.828742e-01	4.563394e-02	4.293737e-01	1.747369e-02	3.274112e-01	1.716427e-01	3.421099e-01	1.588362e-01	3.662573e-01	2.496187e-01	1.817347e-01	2.023893e-01	2.619248e-01	2.599328e-01	2.401274e-01	2.380150e-01	1.527265e+00	1.217092e+00	1.324507e+00	2.752051e-02	3.367537e-01	3.284418e-01	2.334805e+00
4870000	-9.069572e+04	-3.297781e+02	7.378182e+01	2.171952e-01	1.800101e-01	1.075277e-01	1.005302e-01	3.048489e-01	8.988800e-02	1.409410e-01	2.408063e-01	9.928236e-02	2.513020e-01	1.869170e-01	8.075136e-02	6.324876e-02	3.004181e-01	1.639736e-01	3.247296e-02	4.174365e-01	2.245009e-02	3.274112e-01	1.716427e-01	3.421099e-01	1.588362e-01	3.793559e-01	2.474112e-01	1.753158e-01	1.979171e-01	2.565778e-01	2.637071e-01	2.405262e-01	2.391889e-01	1.527265e+00	1.239484e+00	1.470470e+00	2.752051e-02	3.518202e-01	2.998097e-01	2.348370e+00
4870500	-9.068581e+04	-3.202513e+02	6.931640e+01	2.189636e-01	1.876950e-01	1.049310e-01	1.090589e-01	2.828418e-01	9.650968e-02	1.371380e-01	2.388772e-01	9.891293e-02	2.748531e-01	1.698525e-01	8.036618e-02	6.324876e-02	3.004181e-01	1.639736e-01	3.247296e-02	4.174365e-01	2.245009e-02	3.371901e-01	1.683092e-01	3.282903e-01	1.662104e-01	3.636745e-01	2.448879e-01	1.780099e-01	2.134277e-01	2.595397e-01	2.578476e-01	2.420665e-01	2.405461e-01	1.511141e+00	1.290221e+00	1.470470e+00	1.812781e-02	3.737943e-01	3.245100e-01	2.301696e+00
4871000	-9.069348e+04	-3.124600e+02	6.575767e+01	2.269582e-01	1.882222e-01	9.804307e-02	1.052903e-01	2.866185e-01	9.486764e-02	1.601076e-01	2.423669e-01	1.057157e-01	2.306265e-01	1.834107e-01	7.777263e-02	5.818447e-02	3.258262e-01	1.898373e-01	4.643746e-02	3.771377e-01	2.576855e-03	3.393969e-01	1.667980e-01	3.336156e-01	1.601895e-01	3.465225e-01	2.524452e-01	1.820694e-01	2.189629e-01	2.540353e-01	2.608143e-01	2.441441e-01	2.410063e-01	1.532705e+00	1.451669e+00	1.547012e+00	3.453081e-02	3.731176e-01	3.354771e-01	2.291405e+00
4871500	-9.069273e+04	-3.051451e+02	6.256605e+01	2.195781e-01	1.882222e-01	9.804307e-02	1.052903e-01	2.939986e-01	9.486764e-02	1.496044e-01	2.500374e-01	9.774390e-02	2.452892e-01	1.756008e-01	8.172427e-02	6.032496e-02	3.072778e-01	1.838283e-01	5.691095e-02	3.870861e-01	4.571839e-03	3.246094e-01	1.693421e-01	3.345356e-01	1.715129e-01	3.483517e-01	2.523991e-01	1.780592e-01	2.211900e-01	2.574815e-01	2.608143e-01	2.343569e-01	2.473473e-01	1.783902e+00	1.468778e+00	1.547012e+00	3.453081e-02	3.911888e-01	3.322248e-01	2.276586e+00
4872000	-9.069716e+04	-3.081147e+02	6.389423e+01	2.270293e-01	1.885850e-01	1.085032e-01	1.072588e-01	2.850114e-01	8.361236e-02	1.459933e-01	2.691001e-01	9.117377e-02	2.627433e-01	1.548254e-01	7.616404e-02	4.841922e-02	2.989167e-01	1.720020e-01	6.148790e-02	3.988712e-01	2.030296e-02	3.313577e-01	1.664908e-01	3.309887e-01	1.711627e-01	3.483517e-01	2.523991e-01	1.780592e-01	2.211900e-01	2.598947e-01	2.594749e-01	2.359216e-01	2.447088e-01	1.623672e+00	1.525693e+00	1.420135e+00	3.453081e-02	3.873440e-01	3.596308e-01	2.253025e+00
4872500	-9.070100e+04	-3.176709e+02	6.811206e+01	2.308224e-01	1.873957e-01	9.254721e-02	1.048500e-01	2.958395e-01	8.854523e-02	1.605221e-01	2.540771e-01	7.965841e-02	2.744879e-01	1.570923e-01	7.416226e-02	6.949523e-02	2.920808e-01	1.427805e-01	3.870724e-02	4.312252e-01	2.571097e-02	3.347809e-01	1.740487e-01	3.249716e-01	1.661988e-01	3.412326e-01	2.500793e-01	1.691374e-01	2.395507e-01	2.605406e-01	2.580488e-01	2.438966e-01	2.375140e-01	1.425632e+00	1.555033e+00	1.390215e+00	2.382349e-02	3.948469e-01	3.273346e-01	2.277818e+00
4873000	-9.069350e+04	-3.015045e+02	6.110832e+01	2.379507e-01	1.852786e-01	1.069240e-01	9.405289e-02	2.900944e-01	8.569942e-02	1.452265e-01	2.509649e-01	9.290102e-02	2.617053e-01	1.687179e-01	8.048432e-02	5.543506e-02	2.831041e-01	1.803044e-01	5.104660e-02	4.083543e-01	2.175557e-02	3.247685e-01	1.718372e-01	3.349652e-01	1.684291e-01	3.588100e-01	2.494814e-01	1.704904e-01	2.212182e-01	2.598947e-01	2.586271e-01	2.367693e-01	2.447088e-01	1.698293e+00	1.379330e+00	1.669159e+00	2.545947e-02	4.027041e-01	3.595655e-01	2.237730e+00
4873500	-9.070139e+04	-2.989944e+02	6.016467e+01	2.247231e-01	1.834268e-01	1.089752e-01	9.870159e-02	2.926831e-01	9.149015e-02	1.386997e-01	2.551120e-01	8.860863e-02	2.683892e-01	1.696386e-01	7.955190e-02	5.543506e-02	2.831041e-01	1.803044e-01	5.104660e-02	4.083543e-01	2.175557e-02	3.342938e-01	1.776146e-01	3.269834e-01	1.611083e-01	3.629707e-01	2.504434e-01	1.711446e-01	2.154414e-01	2.547239e-01	2.579496e-01	2.393392e-01	2.479873e-01	1.513059e+00	1.537489e+00	1.552646e+00	3.737946e-02	4.175365e-01	3.343119e-01	2.248152e+00
4874000	-9.069850e+04	-3.160336e+02	6.732558e+01	2.207492e-01	1.903711e-01	1.239636e-01	9.374520e-02	2.758570e-01	9.531397e-02	1.598695e-01	2.604399e-01	8.906623e-02	2.504196e-01	1.706445e-01	6.956030e-02	7.404200e-02	2.955722e-01	1.487127e-01	4.031581e-02	4.172549e-01	2.410239e-02	3.305541e-01	1.762991e-01	3.260244e-01	1.671224e-01	3.480308e-01	2.460541e-01	1.727156e-01	2.331995e-01	2.569609e-01	2.647823e-01	2.365095e-01	2.417474e-01	1.560167e+00	1.547123e+00	1.400542e+00	2.181002e-02	3.958775e-01	3.270402e-01	2.277082e+00
4874500	-9.068193e+04	-3.154545e+02	6.710429e+01	2.171112e-01	2.024804e-01	1.118200e-01	9.801020e-02	2.748777e-01	9.570053e-02	1.468120e-01	2.568341e-01	8.285674e-02	2.709662e-01	1.730827e-01	6.944817e-02	6.728983e-02	3.038967e-01	1.574559e-01	4.012354e-02	4.104375e-01	2.079652e-02	3.305541e-01	1.762991e-01	3.236150e-01	1.695318e-01	3.465636e-01	2.419610e-01	1.761801e-01	2.352953e-01	2.586864e-01	2.607734e-01	2.408499e-01	2.396903e-01	1.485453e+00	1.547123e+00	1.398995e+00	2.219008e-02	3.765976e-01	3.404947e-01	2.282908e+00
4875000	-9.070676e+04	-3.084486e+02	6.398080e+01	2.259292e-01	1.880157e-01	1.152588e-01	1.051513e-01	2.736325e-01	9.201256e-02	1.545536e-01	2.483190e-01	8.685429e-02	2.623634e-01	1.810659e-01	6.684385e-02	6.069921e-02	2.826745e-01	1.705872e-01	4.522033e-02	4.163089e-01	2.450979e-02	3.246733e-01	1.735220e-01	3.387490e-01	1.630558e-01	3.397186e-01	2.432821e-01	1.815300e-01	2.354693e-01	2.638487e-01	2.549556e-01	2.404283e-01	2.407674e-01	1.729164e+00	1.479000e+00	1.488943e+00	3.034280e-02	3.911483e-01	3.300562e-01	2.278795e+00
4875500	-9.070041e+04	-3.038777e+02	6.212719e+01	2.252080e-01	1.785580e-01	1.198205e-01	9.059223e-02	2.898498e-01	9.597145e-02	1.449802e-01	2.479548e-01	9.407560e-02	2.585870e-01	1.748505e-01	7.955190e-02	5.740944e-02	2.843547e-01	1.781964e-01	5.045649e-02	4.065888e-01	2.299416e-02	3.275537e-01	1.750791e-01	3.350746e-01	1.622925e-01	3.582483e-01	2.508477e-01	1.755636e-01	2.153404e-01	2.594503e-01	2.582929e-01	2.437460e-01	2.385108e-01	1.354128e+00	1.641748e+00	1.607978e+00	2.172438e-02	4.013989e-01	3.473762e-01	2.251225e+00
4876000	-9.070390e+04	-3.182271e+02	6.832819e+01	2.252080e-01	1.813607e-01	1.198205e-01	9.059223e-02	2.898498e-01	9.316878e-02	1.449802e-01	2.479548e-01	9.407560e-02	2.585870e-01	1.748505e-01	7.955190e-02	5.942693e-02	2.720749e-01	1.713213e-01	4.925829e-02	4.243765e-01	2.354200e-02	3.372939e-01	1.766218e-01	3.240252e-01	1.620592e-01	3.582483e-01	2.508477e-01	1.755636e-01	2.153404e-01	2.631693e-01	2.575470e-01	2.427190e-01	2.365648e-01	1.525686e+00	1.481162e+00	1.436073e+00	1.776701e-02	3.914754e-01	3.394237e-01	2.269101e+00
4876500	-9.069531e+04	-3.124440e+02	6.575943e+01	2.256299e-01	1.881781e-01	9.602589e-02	1.034097e-01	2.820878e-01	1.046686e-01	1.449802e-01	2.431605e-01	9.407560e-02	2.585870e-01	1.819698e-01	7.722696e-02	5.724082e-02	2.823541e-01	1.715045e-01	4.464009e-02	4.143634e-01	2.989709e-02	3.349348e-01	1.712226e-01	3.279067e-01	1.659359e-01	3.641414e-01	2.440595e-01	1.770626e-01	2.147366e-01	2.631693e-01	2.575470e-01	2.427190e-01	2.365648e-01	1.525686e+00	1.560528e+00	1.425064e+00	2.289461e-02	3.858694e-01	3.438172e-01	2.270313e+00
4877000	-9.069241e+04	-3.015761e+02	6.119762e+01	2.266625e-01	1.713279e-01	1.146990e-01	1.073301e-01	2.859883e-01	9.399216e-02	1.442495e-01	2.458224e-01	8.727178e-02	2.743353e-01	1.759748e-01	7.234621e-02	6.407307e-02	3.205789e-01	1.735844e-01	4.395417e-02	3.833970e-01	1.441258e-02	3.276131e-01	1.677357e-01	3.446204e-01	1.600308e-01	3.599180e-01	2.377458e-01	1.713821e-01	2.309540e-01	2.517093e-01	2.681070e-01	2.406040e-01	2.395797e-01	1.606838e+00	1.538771e+00	1.450640e+00	2.331374e-02	3.987716e-01	3.346452e-01	2.266583e+00
4877500	-9.069605e+04	-3.101039e+02	6.471165e+01	2.108585e-01	1.868684e-01	1.137354e-01	9.682286e-02	2.923957e-01	9.931911e-02	1.706108e-01	2.378067e-01	9.788326e-02	2.436880e-01	1.790804e-01	7.093084e-02	5.943249e-02	3.062299e-01	1.570657e-01	5.144299e-02	4.040755e-01	2.175343e-02	3.298822e-01	1.775944e-01	3.282415e-01	1.642819e-01	3.535249e-01	2.402134e-01	1.802716e-01	2.259901e-01	2.591795e-01	2.618271e-01	2.333509e-01	2.456426e-01	1.604053e+00	1.554992e+00	1.462001e+00	2.289461e-02	3.859593e-01	3.377615e-01	2.276279e+00
4878000	-9.069633e+04	-3.087029e+02	6.409137e+01	2.108585e-01	1.868684e-01	1.137354e-01	9.325560e-02	2.923957e-01	1.028864e-01	1.735847e-01	2.422572e-01	9.739654e-02	2.442383e-01	1.708845e-01	7.163886e-02	5.742410e-02	3.004514e-01	1.761114e-01	4.926271e-02	4.032518e-01	1.349869e-02	3.298822e-01	1.828916e-01	3.282415e-01	1.589847e-01	3.397991e-01	2.562598e-01	1.771043e-01	2.268368e-01	2.542301e-01	2.643726e-01	2.382197e-01	2.431776e-01	1.604053e+00	1.564073e+00	1.520100e+00	3.073177e-02	3.859593e-01	3.377615e-01	2.276279e+00
4878500	-9.069086e+04	-3.094178e+02	6.445019e+01	2.269481e-01	1.954254e-01	1.150161e-01	9.463544e-02	2.835628e-01	8.441214e-02	1.377181e-01	2.578316e-01	8.676258e-02	2.732502e-01	1.629107e-01	8.152682e-02	7.457088e-02	3.077370e-01	1.629293e-01	3.809560e-02	3.950359e-01	2.163135e-02	3.252531e-01	1.767855e-01	3.303685e-01	1.675929e-01	3.674817e-01	2.326939e-01	1.760632e-01	2.237612e-01	2.565352e-01	2.628613e-01	2.403165e-01	2.402870e-01	1.488070e+00	1.586368e+00	1.477660e+00	3.829508e-02	3.664231e-01	3.446991e-01	2.288878e+00
4879000	-9.068569e+04	-3.047551e+02	6.236931e+01	2.082019e-01	1.819786e-01	1.171429e-01	9.363475e-02	2.913036e-01	1.077383e-01	1.549554e-01	2.556221e-01	8.704145e-02	2.527761e-01	1.705881e-01	7.901685e-02	6.200496e-02	2.970993e-01	1.618354e-01	5.582178e-02	4.064038e-01	1.683477e-02	3.322271e-01	1.832014e-01	3.323878e-01	1.521837e-01	3.457616e-01	2.468437e-01	1.721755e-01	2.352192e-01	2.599872e-01	2.570137e-01	2.399493e-01	2.430498e-01	1.740684e+00	1.564662e+00	1.583837e+00	3.228536e-02	4.068850e-01	3.557632e-01	2.237352e+00
4879500	-9.068679e+04	-3.142730e+02	6.650716e+01	2.308437e-01	1.882971e-01	1.068963e-01	9.901580e-02	2.836362e-01	9.131088e-02	1.508495e-01	2.411735e-01	8.779115e-02	2.813127e-01	1.715353e-01	6.733788e-02	4.707461e-02	2.718465e-01	1.715853e-01	4.538579e-02	4.412031e-01	2.290467e-02	3.314321e-01	1.755607e-01	3.303923e-01	1.626148e-01	3.669287e-01	2.324838e-01	1.712292e-01	2.293583e-01	2.615382e-01	2.534923e-01	2.438692e-01	2.411004e-01	1.694829e+00	1.491313e+00	1.428600e+00	3.104181e-02	3.748855e-01	3.385091e-01	2.286605e+00
4880000	-9.068711e+04	-3.115740e+02	6.527994e+01	2.323416e-01	1.840716e-01	9.961877e-02	9.901580e-02	2.951392e-01	8.981303e-02	1.497491e-01	2.483982e-01	7.853714e-02	2.711632e-01	1.732435e-01	7.890879e-02	4.707461e-02	2.718465e-01	1.715853e-01	4.538579e-02	4.412031e-01	2.290467e-02	3.261560e-01	1.655049e-01	3.425011e-01	1.658380e-01	3.669287e-01	2.324838e-01	1.712292e-01	2.293583e-01	2.615382e-01	2.550341e-01	2.423273e-01	2.411004e-01	1.896788e+00	1.429092e+00	1.431808e+00	2.541059e-02	3.907665e-01	3.410333e-01	2.268200e+00
4880500	-9.068810e+04	-3.002177e+02	6.052582e+01	2.179551e-01	1.778823e-01	1.115025e-01	8.563579e-02	3.091823e-01	9.784201e-02	1.571173e-01	2.618755e-01	8.744140e-02	2.577710e-01	1.695914e-01	6.620350e-02	6.582041e-02	2.919452e-01	1.705344e-01	4.727647e-02	3.994155e-01	2.500799e-02	3.255382e-01	1.774124e-01	3.413769e-01	1.556725e-01	3.593273e-01	2.409419e-01	1.746316e-01	2.250993e-01	2.608054e-01	2.587100e-01	2.348670e-01	2.456176e-01	1.608513e+00	1.668477e+00	1.639640e+00	2.779289e-02	4.212124e-01	3.587829e-01	2.220005e+00
4881000	-9.069489e+04	-2.996863e+02	6.043121e+01	2.097818e-01	1.787246e-01	1.052977e-01	9.020638e-02	3.180782e-01	9.791135e-02	1.571173e-01	2.460284e-01	8.744140e-02	2.577710e-01	1.695914e-01	8.205060e-02	6.582041e-02	2.919452e-01	1.591714e-01	4.727647e-02	3.994155e-01	3.637095e-02	3.255382e-01	1.774124e-01	3.413769e-01	1.556725e-01	3.549291e-01	2.393700e-01	1.746316e-01	2.310693e-01	2.656533e-01	2.565465e-01	2.400384e-01	2.377618e-01	1.672850e+00	1.548092e+00	1.402074e+00	2.239592e-02	4.401853e-01	3.587928e-01	2.201022e+00
4881500	-9.068867e+04	-2.993522e+02	6.026786e+01	2.158667e-01	1.724432e-01	1.040274e-01	9.228691e-02	3.075717e-01	1.078040e-01	1.507842e-01	2.522592e-01	9.386080e-02	2.545239e-01	1.762879e-01	7.228397e-02	7.338060e-02	2.919452e-01	1.580499e-01	4.375050e-02	4.040630e-01	2.881076e-02	3.262342e-01	1.767164e-01	3.413769e-01	1.556725e-01	3.549291e-01	2.393700e-01	1.746316e-01	2.310693e-01	2.601576e-01	2.611530e-01	2.393103e-01	2.393791e-01	1.672850e+00	1.462511e+00	1.565066e+00	2.239592e-02	4.162326e-01	3.730366e-01	2.210731e+00
4882000	-9.068082e+04	-2.932171e+02	5.782932e+01	2.034757e-01	1.799753e-01	1.173671e-01	9.579297e-02	3.018328e-01	1.015560e-01	1.459106e-01	2.487235e-01	9.697818e-02	2.563564e-01	1.841942e-01	6.783713e-02	5.830712e-02	3.001880e-01	1.819487e-01	4.916086e-02	3.903923e-01	2.000300e-02	3.262342e-01	1.790950e-01	3.361872e-01	1.584837e-01	3.498829e-01	2.537560e-01	1.740580e-01	2.223030e-01	2.629747e-01	2.557799e-01	2.443646e-01	2.368808e-01	1.672850e+00	1.601581e+00	1.565066e+00	3.231941e-02	4.291971e-01	3.509690e-01	2.219834e+00
4882500	-9.068379e+04	-3.058813e+02	6.284558e+01	2.034757e-01	1.799753e-01	1.173671e-01	9.579297e-02	3.018328e-01	1.015560e-01	1.366236e-01	2.487235e-01	9.697818e-02	2.563564e-01	1.841942e-01	7.712417e-02	5.830712e-02	3.001880e-01	1.819487e-01	4.916086e-02	3.903923e-01	2.000300e-02	3.434621e-01	1.758883e-01	3.312738e-01	1.493758e-01	3.513400e-01	2.515940e-01	1.761506e-01	2.209154e-01	2.645222e-01	2.540435e-01	2.407325e-01	2.407018e-01	1.672850e+00	1.619105e+00	1.565066e+00	3.171753e-02	4.125972e-01	3.442691e-01	2.243134e+00
4883000	-9.068866e+04	-3.021363e+02	6.137779e+01	2.143860e-01	1.722847e-01	1.137731e-01	9.095969e-02	3.107103e-01	9.788614e-02	1.515355e-01	2.628896e-01	8.436596e-02	2.463561e-01	1.795508e-01	7.530202e-02	6.324556e-02	3.022494e-01	1.785772e-01	4.744364e-02	3.892889e-01	1.919528e-02	3.434621e-01	1.758883e-01	3.312738e-01	1.493758e-01	3.513400e-01	2.515940e-01	1.761506e-01	2.209154e-01	2.580156e-01	2.540435e-01	2.472391e-01	2.407018e-01	1.562590e+00	1.532062e+00	1.614510e+00	3.171753e-02	4.083225e-01	3.466747e-01	2.245003e+00
4883500	-9.068693e+04	-3.014727e+02	6.112004e+01	2.143860e-01	1.722847e-01	1.137731e-01	9.095969e-02	3.107103e-01	9.788614e-02	1.571934e-01	2.514663e-01	8.947342e-02	2.400643e-01	1.819367e-01	7.986575e-02	6.373011e-02	2.951202e-01	1.822517e-01	4.393847e-02	3.924484e-01	2.251112e-02	3.372617e-01	1.722637e-01	3.349841e-01	1.554905e-01	3.513400e-01	2.515940e-01	1.868721e-01	2.101939e-01	2.574381e-01	2.587696e-01	2.452639e-01	2.385284e-01	1.539213e+00	1.532062e+00	1.614510e+00	1.588645e-02	3.904875e-01	3.656299e-01	2.243883e+00
4884000	-9.068367e+04	-3.026364e+02	6.154056e+01	2.143860e-01	1.722847e-01	1.137731e-01	9.095969e-02	3.107103e-01	9.788614e-02	1.525565e-01	2.521144e-01	9.217220e-02	2.336194e-01	1.739187e-01	9.561888e-02	6.373011e-02	2.951202e-01	1.822517e-01	4.393847e-02	3.924484e-01	2.251112e-02	3.372617e-01	1.725816e-01	3.346662e-01	1.554905e-01	3.566870e-01	2.459045e-01	1.785243e-01	2.188842e-01	2.635847e-01	2.571046e-01	2.433674e-01	2.359433e-01	1.683445e+00	1.508396e+00	1.614510e+00	1.799514e-02	4.004032e-01	3.557142e-01	2.243883e+00
4884500	-9.068432e+04	-3.030563e+02	6.179592e+01	2.143860e-01	1.722847e-01	1.079229e-01	9.680993e-02	3.107103e-01	9.788614e-02	1.525565e-01	2.521144e-01	9.050942e-02	2.352822e-01	1.739187e-01	9.561888e-02	6.047839e-02	2.998970e-01	1.667914e-01	5.145999e-02	3.958372e-01	2.553599e-02	3.318276e-01	1.704081e-01	3.438210e-01	1.539433e-01	3.569591e-01	2.440012e-01	1.787673e-01	2.202725e-01	2.635847e-01	2.571046e-01	2.399200e-01	2.393908e-01	1.554913e+00	1.426771e+00	1.614510e+00	1.799514e-02	4.118687e-01	3.355289e-01	2.252602e+00
4885000	-9.069227e+04	-3.039210e+02	6.218634e+01	2.149715e-01	1.760163e-01	1.079229e-01	9.880032e-02	3.044028e-01	9.788614e-02	1.476419e-01	2.398442e-01	9.538001e-02	2.660244e-01	1.621818e-01	8.892762e-02	6.640985e-02	3.181737e-01	1.622736e-01	4.101546e-02	3.898170e-01	2.231035e-02	3.431900e-01	1.772099e-01	3.243070e-01	1.552931e-01	3.532526e-01	2.422560e-01	1.786463e-01	2.258451e-01	2.590070e-01	2.592463e-01	2.465830e-01	2.351637e-01	1.554913e+00	1.397186e+00	1.550222e+00	2.508404e-02	4.181934e-01	3.589084e-01	2.222898e+00
4885500	-9.069626e+04	-3.039373e+02	6.216856e+01	2.149715e-01	1.760163e-01	1.079229e-01	9.880032e-02	3.044028e-01	9.788614e-02	1.476419e-01	2.398442e-01	9.538001e-02	2.660244e-01	1.621818e-01	8.892762e-02	6.640985e-02	3.181737e-01	1.622736e-01	3.948886e-02	3.898170e-01	2.383696e-02	3.322653e-01	1.711522e-01	3.468484e-01	1.497340e-01	3.515171e-01	2.454479e-01	1.751576e-01	2.278774e-01	2.590070e-01	2.622300e-01	2.435993e-01	2.351637e-01	1.476136e+00	1.506031e+00	1.579975e+00	3.551399e-02	4.219255e-01	3.630670e-01	2.215008e+00
4886000	-9.070433e+04	-3.086993e+02	6.407720e+01	2.237043e-01	1.910801e-01	1.192872e-01	9.713498e-02	2.713942e-01	9.739923e-02	1.584768e-01	2.379901e-01	9.599104e-02	2.565402e-01	1.804235e-01	7.057824e-02	7.201966e-02	2.848099e-01	1.524008e-01	3.650241e-02	4.194554e-01	3.481190e-02	3.354328e-01	1.693260e-01	3.321161e-01	1.631252e-01	3.519762e-01	2.379360e-01	1.876859e-01	2.224019e-01	2.632493e-01	2.558406e-01	2.485868e-01	2.323233e-01	1.736462e+00	1.540638e+00	1.441267e+00	1.975266e-02	4.031091e-01	3.480416e-01	2.248849e+00
4886500	-9.068955e+04	-3.103759e+02	6.478063e+01	2.050889e-01	1.876701e-01	1.038660e-01	9.689697e-02	3.066533e-01	9.982465e-02	1.452845e-01	2.411857e-01	9.360181e-02	2.673496e-01	1.675833e-01	8.499496e-02	6.183776e-02	2.902244e-01	1.774380e-01	3.305583e-02	4.093766e-01	2.806743e-02	3.353841e-01	1.726968e-01	3.293939e-01	1.625252e-01	3.651956e-01	2.390214e-01	1.714486e-01	2.243344e-01	2.614308e-01	2.578005e-01	2.394172e-01	2.413515e-01	1.734955e+00	1.581597e+00	1.413982e+00	2.113629e-02	3.873282e-01	3.261101e-01	2.286562e+00
4887000	-9.068711e+04	-3.115777e+02	6.519531e+01	2.209781e-01	1.941199e-01	1.021780e-01	1.033568e-01	2.849214e-01	9.444575e-02	1.452845e-01	2.411857e-01	9.360181e-02	2.673496e-01	1.675833e-01	8.499496e-02	6.183776e-02	2.902244e-01	1.774380e-01	3.305583e-02	4.093766e-01	2.806743e-02	3.353841e-01	1.726968e-01	3.203499e-01	1.715691e-01	3.559349e-01	2.385663e-01	1.792525e-01	2.262463e-01	2.594938e-01	2.603619e-01	2.458382e-01	2.343061e-01	1.862343e+00	1.539576e+00	1.557386e+00	2.989231e-02	3.718424e-01	3.573370e-01	2.270821e+00
4887500	-9.067646e+04	-3.144718e+02	6.656870e+01	2.155753e-01	1.865959e-01	1.054667e-01	1.004827e-01	2.934673e-01	9.841200e-02	1.482397e-01	2.357607e-01	8.902038e-02	2.715172e-01	1.765603e-01	7.890170e-02	5.133577e-02	2.940483e-01	1.671998e-01	4.268880e-02	4.171128e-01	2.761451e-02	3.252585e-01	1.743613e-01	3.366679e-01	1.637123e-01	3.559349e-01	2.385663e-01	1.792525e-01	2.262463e-01	2.657986e-01	2.540276e-01	2.416094e-01	2.385644e-01	1.705354e+00	1.539576e+00	1.427460e+00	2.584524e-02	3.708908e-01	3.133345e-01	2.315775e+00
4888000	-9.067041e+04	-3.180765e+02	6.821719e+01	2.155753e-01	1.865959e-01	1.054667e-01	1.004827e-01	2.934673e-01	9.841200e-02	1.519749e-01	2.414247e-01	8.905522e-02	2.647814e-01	1.718687e-01	8.089514e-02	5.133577e-02	2.940483e-01	1.671998e-01	4.268880e-02	4.171128e-01	2.761451e-02	3.252585e-01	1.797222e-01	3.363445e-01	1.586748e-01	3.734875e-01	2.323017e-01	1.731116e-01	2.210992e-01	2.657986e-01	2.546561e-01	2.439192e-01	2.356261e-01	1.636447e+00	1.476874e+00	1.427460e+00	3.113159e-02	3.746684e-01	3.319967e-01	2.293335e+00
4888500	-9.067158e+04	-3.108633e+02	6.500418e+01	2.155753e-01	1.895369e-01	1.065375e-01	9.647095e-02	2.934673e-01	9.841200e-02	1.519749e-01	2.505618e-01	8.905522e-02	2.652256e-01	1.718687e-01	7.131375e-02	5.133577e-02	2.940483e-01	1.671998e-01	4.268880e-02	4.171128e-01	2.761451e-02	3.327194e-01	1.684049e-01	3.363445e-01	1.625312e-01	3.618683e-01	2.356224e-01	1.787218e-01	2.237875e-01	2.586006e-01	2.618542e-01	2.439192e-01	2.356261e-01	1.744045e+00	1.476874e+00	1.471764e+00	5.127708e-02	3.823143e-01	3.407484e-01	2.276937e+00
4889000	-9.069265e+04	-3.111707e+02	6.522900e+01	2.217743e-01	2.000548e-01	1.076799e-01	1.021300e-01	2.684797e-01	9.988121e-02	1.638792e-01	2.463260e-01	8.029814e-02	2.630219e-01	1.694694e-01	7.700522e-02	6.518947e-02	2.982472e-01	1.656122e-01	4.303763e-02	4.009992e-01	2.691423e-02	3.287778e-01	1.723465e-01	3.342515e-01	1.646242e-01	3.643083e-01	2.356224e-01	1.787218e-01	2.213475e-01	2.586006e-01	2.618542e-01	2.364850e-01	2.430603e-01	1.584841e+00	1.481243e+00	1.407356e+00	2.275952e-02	3.909424e-01	3.759620e-01	2.233096e+00
4889500	-9.069106e+04	-3.065383e+02	6.318011e+01	2.241132e-01	2.080523e-01	1.134224e-01	1.056699e-01	2.489638e-01	9.977841e-02	1.477038e-01	2.563525e-01	9.178949e-02	2.591491e-01	1.691363e-01	7.586879e-02	7.405874e-02	3.043662e-01	1.458583e-01	3.950628e-02	4.091471e-01	2.706334e-02	3.175729e-01	1.774521e-01	3.307194e-01	1.742556e-01	3.556190e-01	2.498098e-01	1.811643e-01	2.134068e-01	2.573229e-01	2.645425e-01	2.395441e-01	2.385905e-01	1.751110e+00	1.483771e+00	1.470652e+00	2.725962e-02	3.891445e-01	3.523197e-01	2.258536e+00
4890000	-9.069142e+04	-3.167465e+02	6.757109e+01	2.275024e-01	2.080400e-01	1.071201e-01	1.011632e-01	2.577285e-01	9.844592e-02	1.387160e-01	2.457384e-01	9.669265e-02	2.689335e-01	1.686679e-01	8.125157e-02	7.434582e-02	2.960171e-01	1.533494e-01	3.538616e-02	4.132489e-01	2.765258e-02	3.114794e-01	1.808884e-01	3.312618e-01	1.763705e-01	3.590583e-01	2.425763e-01	1.712162e-01	2.271492e-01	2.600205e-01	2.624919e-01	2.408279e-01	2.366597e-01	1.597009e+00	1.495255e+00	1.572547e+00	3.869511e-02	3.782033e-01	3.296149e-01	2.292182e+00
4890500	-9.068735e+04	-3.137799e+02	6.632444e+01	2.198054e-01	1.879811e-01	1.026480e-01	1.067335e-01	2.849635e-01	9.786841e-02	1.585129e-01	2.489062e-01	8.595005e-02	2.560087e-01	1.782320e-01	7.239017e-02	5.200581e-02	2.959922e-01	1.805876e-01	3.652830e-02	4.117699e-01	2.311617e-02	3.331268e-01	1.770309e-01	3.232552e-01	1.665871e-01	3.612887e-01	2.442823e-01	1.768366e-01	2.175924e-01	2.598754e-01	2.524850e-01	2.504141e-01	2.372255e-01	1.565767e+00	1.511528e+00	1.464297e+00	3.572295e-02	3.809126e-01	3.315263e-01	2.287561e+00
4891000	-9.069010e+04	-3.081608e+02	6.387030e+01	2.094551e-01	1.838108e-01	1.129984e-01	1.067335e-01	2.849635e-01	1.020387e-01	1.585129e-01	2.379300e-01	8.595005e-02	2.647299e-01	1.804870e-01	7.239017e-02	6.734395e-02	2.854357e-01	1.694827e-01	4.514482e-02	4.093178e-01	2.327501e-02	3.331268e-01	1.770309e-01	3.232552e-01	1.665871e-01	3.711945e-01	2.348016e-01	1.748068e-01	2.191971e-01	2.578217e-01	2.520138e-01	2.529390e-01	2.372255e-01	1.671398e+00	1.511528e+00	1.489827e+00	1.296929e-02	3.923168e-01	3.436238e-01	2.264059e+00
4891500	-9.070266e+04	-3.167264e+02	6.751896e+01	2.189067e-01	2.035581e-01	1.143857e-01	9.938585e-02	2.563180e-01	1.074457e-01	1.512723e-01	2.453350e-01	8.588470e-02	2.733642e-01	1.716818e-01	7.246211e-02	5.074647e-02	2.885141e-01	1.697214e-01	4.280399e-02	4.113050e-01	3.690903e-02	3.330153e-01	1.949662e-01	3.110763e-01	1.609422e-01	3.560524e-01	2.488842e-01	1.679142e-01	2.271492e-01	2.617870e-01	2.582956e-01	2.418628e-01	2.380546e-01	1.882735e+00	1.432150e+00	1.447717e+00	1.851110e-02	3.641194e-01	3.347800e-01	2.301101e+00
4892000	-9.071165e+04	-3.128850e+02	6.588029e+01	2.189067e-01	2.035581e-01	1.143857e-01	9.938585e-02	2.563180e-01	1.074457e-01	1.512723e-01	2.453350e-01	8.193811e-02	2.733642e-01	1.716818e-01	7.640870e-02	5.170227e-02	2.914428e-01	1.550761e-01	3.742375e-02	4.246713e-01	3.968381e-02	3.196458e-01	1.910580e-01	3.283540e-01	1.609422e-01	3.582480e-01	2.373885e-01	1.705256e-01	2.338379e-01	2.617870e-01	2.582956e-01	2.418628e-01	2.380546e-01	1.725278e+00	1.440236e+00	1.506568e+00	2.699399e-02	3.710033e-01	3.250706e-01	2.303926e+00
4892500	-9.067662e+04	-3.147081e+02	6.661984e+01	2.270709e-01	2.028634e-01	1.071124e-01	9.701253e-02	2.663999e-01	9.954083e-02	1.586186e-01	2.444521e-01	9.408674e-02	2.521217e-01	1.777958e-01	7.292511e-02	5.073433e-02	3.008023e-01	1.821573e-01	4.961856e-02	4.002500e-01	1.643754e-02	3.168407e-01	1.743882e-01	3.320402e-01	1.767309e-01	3.539616e-01	2.437547e-01	1.849692e-01	2.173145e-01	2.618282e-01	2.514913e-01	2.502256e-01	2.364549e-01	1.815930e+00	1.456654e+00	1.518843e+00	3.200760e-02	3.562223e-01	3.457065e-01	2.298071e+00
4893000	-9.069535e+04	-3.118273e+02	6.538032e+01	2.291187e-01	1.915989e-01	1.214826e-01	8.788745e-02	2.703949e-01	9.951747e-02	1.694792e-01	2.397789e-01	8.169821e-02	2.576261e-01	1.795251e-01	7.189257e-02	4.137901e-02	2.930561e-01	1.840983e-01	4.795475e-02	4.079813e-01	2.553050e-02	3.332748e-01	1.755009e-01	3.337898e-01	1.574345e-01	3.572373e-01	2.372401e-01	1.793852e-01	2.261373e-01	2.558406e-01	2.625580e-01	2.407757e-01	2.408257e-01	1.729721e+00	1.523091e+00	1.523884e+00	2.558868e-02	3.771919e-01	3.398435e-01	2.282965e+00
4893500	-9.068051e+04	-3.116921e+02	6.539229e+01	2.214371e-01	1.943484e-01	1.186282e-01	1.036058e-01	2.694865e-01	9.249413e-02	1.488171e-01	2.516906e-01	8.857938e-02	2.487885e-01	1.818237e-01	8.030078e-02	5.832930e-02	2.897021e-01	1.681323e-01	4.299268e-02	4.157429e-01	2.510072e-02	3.254487e-01	1.690526e-01	3.261815e-01	1.793172e-01	3.658664e-01	2.393098e-01	1.733001e-01	2.215237e-01	2.651566e-01	2.512134e-01	2.424063e-01	2.412237e-01	1.451643e+00	1.631721e+00	1.530164e+00	1.300340e-02	3.991086e-01	3.415871e-01	2.259304e+00
4894000	-9.067725e+04	-3.096216e+02	6.436245e+01	2.214371e-01	2.070503e-01	1.186282e-01	1.036058e-01	2.567845e-01	9.249413e-02	1.488171e-01	2.516906e-01	8.857938e-02	2.487885e-01	1.818237e-01	8.030078e-02	5.832930e-02	2.897021e-01	1.681323e-01	4.299268e-02	4.157429e-01	2.510072e-02	3.226496e-01	1.776315e-01	3.281724e-01	1.715465e-01	3.657122e-01	2.415673e-01	1.772892e-01	2.154313e-01	2.606621e-01	2.516856e-01	2.493332e-01	2.383191e-01	1.899821e+00	1.374133e+00	1.689635e+00	3.418889e-02	3.629015e-01	3.203985e-01	2.316700e+00
4894500	-9.067218e+04	-3.181766e+02	6.818197e+01	2.350330e-01	1.974642e-01	1.123651e-01	1.022452e-01	2.649318e-01	8.796076e-02	1.464366e-01	2.475131e-01	8.859436e-02	2.616095e-01	1.750131e-01	8.083336e-02	5.177322e-02	2.788075e-01	1.677077e-01	4.156572e-02	4.390505e-01	2.109536e-02	3.223745e-01	1.725922e-01	3.302954e-01	1.747379e-01	3.657122e-01	2.415673e-01	1.715882e-01	2.211323e-01	2.606621e-01	2.553349e-01	2.493332e-01	2.346698e-01	1.787481e+00	1.520078e+00	1.412166e+00	2.504734e-02	3.499438e-01	3.220400e-01	2.328016e+00
4895000	-9.067591e+04	-3.120093e+02	6.543119e+01	2.361605e-01	2.016812e-01	1.024284e-01	9.969216e-02	2.630852e-01	9.695259e-02	1.435242e-01	2.475131e-01	8.859436e-02	2.645219e-01	1.727496e-01	8.309682e-02	5.519290e-02	2.788075e-01	1.677077e-01	4.156572e-02	4.390505e-01	1.767567e-02	3.146936e-01	1.799453e-01	3.283034e-01	1.770577e-01	3.657122e-01	2.415673e-01	1.715882e-01	2.211323e-01	2.607230e-01	2.552740e-01	2.461692e-01	2.378337e-01	1.854793e+00	1.578911e+00	1.406283e+00	1.464498e-02	3.558540e-01	3.369652e-01	2.307181e+00
4895500	-9.067742e+04	-3.158540e+02	6.722509e+01	2.271731e-01	2.016260e-01	1.110577e-01	1.021633e-01	2.576813e-01	1.002986e-01	1.434984e-01	2.475131e-01	8.862023e-02	2.645219e-01	1.727496e-01	8.309682e-02	5.519290e-02	2.788075e-01	1.677077e-01	4.156572e-02	4.390505e-01	1.767567e-02	3.194116e-01	1.834002e-01	3.246824e-01	1.725058e-01	3.667669e-01	2.415673e-01	1.705335e-01	2.211323e-01	2.600466e-01	2.596715e-01	2.417317e-01	2.385502e-01	1.606759e+00	1.476787e+00	1.472825e+00	1.464498e-02	3.638012e-01	3.239058e-01	2.312293e+00
4896000	-9.068039e+04	-3.178999e+02	6.813824e+01	2.271731e-01	2.016260e-01	1.110577e-01	1.021633e-01	2.576813e-01	1.002986e-01	1.480103e-01	2.373270e-01	8.559927e-02	2.658383e-01	1.703119e-01	9.291325e-02	6.001917e-02	2.922748e-01	1.671905e-01	4.638003e-02	4.161786e-01	1.795686e-02	3.194116e-01	1.834002e-01	3.246824e-01	1.725058e-01	3.671955e-01	2.474294e-01	1.705335e-01	2.148416e-01	2.584713e-01	2.558612e-01	2.417317e-01	2.439358e-01	1.797278e+00	1.380242e+00	1.363591e+00	3.936989e-02	3.662566e-01	3.164788e-01	2.317265e+00
4896500	-9.067826e+04	-3.075434e+02	6.356046e+01	2.216912e-01	1.907095e-01	1.136291e-01	1.017581e-01	2.732543e-01	9.895777e-02	1.408117e-01	2.511979e-01	8.648355e-02	2.640396e-01	1.722364e-01	8.523080e-02	5.828642e-02	2.991307e-01	1.671905e-01	4.638003e-02	4.161786e-01	1.283374e-02	3.366829e-01	1.744882e-01	3.277784e-01	1.610506e-01	3.702366e-01	2.369849e-01	1.785660e-01	2.142125e-01	2.627508e-01	2.558612e-01	2.439383e-01	2.374497e-01	1.686511e+00	1.482479e+00	1.627258e+00	1.441147e-02	3.710832e-01	3.647435e-01	2.264173e+00
4897000	-9.067150e+04	-3.132499e+02	6.608453e+01	2.216912e-01	1.907095e-01	1.136291e-01	1.017581e-01	2.732543e-01	9.895777e-02	1.402042e-01	2.495797e-01	9.152461e-02	2.668642e-01	1.687943e-01	8.303299e-02	5.527074e-02	2.862248e-01	1.604707e-01	4.132353e-02	4.323480e-01	2.436217e-02	3.309700e-01	1.756404e-01	3.302896e-01	1.630999e-01	3.657201e-01	2.474064e-01	1.697552e-01	2.171183e-01	2.642325e-01	2.517145e-01	2.421096e-01	2.419435e-01	1.686511e+00	1.482479e+00	1.395719e+00	1.157949e-02	4.059914e-01	3.467507e-01	2.247258e+00
4897500	-9.067850e+04	-3.114258e+02	6.535069e+01	2.334936e-01	1.963922e-01	1.136291e-01	1.017581e-01	2.614519e-01	9.327506e-02	1.402042e-01	2.495797e-01	8.503765e-02	2.668642e-01	1.687943e-01	8.951995e-02	5.865813e-02	2.786135e-01	1.593487e-01	4.051975e-02	4.369757e-01	2.588418e-02	3.298113e-01	1.766169e-01	3.313284e-01	1.622434e-01	3.580930e-01	2.498004e-01	1.679975e-01	2.241092e-01	2.629170e-01	2.517145e-01	2.496779e-01	2.356906e-01	1.562093e+00	1.378841e+00	1.503315e+00	2.219718e-02	3.670185e-01	3.454084e-01	2.287573e+00
4898000	-9.068161e+04	-3.107465e+02	6.503790e+01	2.241107e-01	2.057399e-01	1.034386e-01	1.096317e-01	2.511475e-01	1.059316e-01	1.402042e-01	2.495797e-01	8.503765e-02	2.668642e-01	1.722149e-01	8.609928e-02	5.865813e-02	2.795465e-01	1.593487e-01	4.051975e-02	4.369757e-01	2.495119e-02	3.372986e-01	1.792146e-01	3.140888e-01	1.693980e-01	3.580930e-01	2.498004e-01	1.679975e-01	2.241092e-01	2.629170e-01	2.526473e-01	2.487451e-01	2.356906e-01	1.562093e+00	1.488417e+00	1.446212e+00	3.362341e-02	3.839814e-01	3.336307e-01	2.282388e+00
4898500	-9.067956e+04	-3.122415e+02	6.558274e+01	2.228700e-01	2.057800e-01	9.975760e-02	1.076604e-01	2.627810e-01	1.011510e-01	1.453989e-01	2.485108e-01	8.858820e-02	2.666187e-01	1.686755e-01	8.220785e-02	6.097659e-02	2.795465e-01	1.684212e-01	3.265544e-02	4.279032e-01	3.049705e-02	3.163752e-01	1.774338e-01	3.229285e-01	1.832624e-01	3.537706e-01	2.471263e-01	1.700799e-01	2.290233e-01	2.599897e-01	2.559578e-01	2.455067e-01	2.385458e-01	1.827038e+00	1.446013e+00	1.446212e+00	1.145998e-02	3.836361e-01	3.347679e-01	2.281596e+00
4899000	-9.068425e+04	-3.091186e+02	6.424510e+01	2.259439e-01	2.057800e-01	9.668373e-02	9.865660e-02	2.717848e-01	1.011510e-01	1.487882e-01	2.492978e-01	9.143578e-02	2.591858e-01	1.747845e-01	7.650794e-02	5.860979e-02	2.747682e-01	1.705754e-01	3.632440e-02	4.309302e-01	2.879203e-02	3.211645e-01	1.824648e-01	3.282947e-01	1.680760e-01	3.548066e-01	2.400861e-01	1.763767e-01	2.287306e-01	2.599897e-01	2.559578e-01	2.455067e-01	2.385458e-01	1.782563e+00	1.429599e+00	1.526604e+00	4.838735e-02	3.630360e-01	3.281375e-01	2.308827e+00
4899500	-9.067290e+04	-3.193508e+02	6.864769e+01	2.327034e-01	1.941659e-01	1.022360e-01	1.055303e-01	2.669939e-01	9.837047e-02	1.487882e-01	2.492978e-01	9.143578e-02	2.591858e-01	1.747845e-01	7.650794e-02	5.245206e-02	2.987499e-01	1.770062e-01	4.102134e-02	4.125886e-01	1.818185e-02	3.243114e-01	1.743024e-01	3.312272e-01	1.701590e-01	3.601550e-01	2.427329e-01	1.815159e-01	2.155962e-01	2.558033e-01	2.596858e-01	2.472001e-01	2.373109e-01	1.782563e+00	1.625698e+00	1.445325e+00	3.856681e-02	3.776225e-01	3.164160e-01	2.305962e+00
4900000	-9.067934e+04	-3.097357e+02	6.450904e+01	2.318212e-01	1.923774e-01	1.068166e-01	9.879773e-02	2.692904e-01	1.008967e-01	1.487882e-01	2.628484e-01	9.143578e-02	2.591858e-01	1.612339e-01	7.650794e-02	5.703824e-02	3.124111e-01	1.766703e-01	4.177890e-02	3.885983e-01	2.350320e-02	3.243114e-01	1.743024e-01	3.429714e-01	1.584148e-01	3.500242e-01	2.496794e-01	1.733947e-01	2.269017e-01	2.603438e-01	2.570303e-01	2.388854e-01	2.437406e-01	1.570971e+00	1.772664e+00	1.387219e+00	3.856681e-02	4.273267e-01	3.328598e-01	2.239813e+00
4900500	-9.067385e+04	-3.122964e+02	6.576743e+01	2.290637e-01	1.923774e-01	1.147428e-01	9.362903e-02	2.679512e-01	1.022358e-01	1.537862e-01	2.549982e-01	9.156508e-02	2.632632e-01	1.586995e-01	7.768778e-02	5.703824e-02	2.901262e-01	1.766703e-01	4.177890e-02	4.108832e-01	2.350320e-02	3.309480e-01	1.757551e-01	3.322235e-01	1.610734e-01	3.590928e-01	2.492898e-01	1.760249e-01	2.155925e-01	2.603438e-01	2.570303e-01	2.388854e-01	2.437406e-01	1.660102e+00	1.310100e+00	1.374895e+00	3.035986e-02	3.742148e-01	3.363738e-01	2.289411e+00
4901000	-9.068715e+04	-3.126557e+02	6.574412e+01	2.274426e-01	1.999454e-01	1.124026e-01	9.757173e-02	2.676649e-01	9.497271e-02	1.545217e-01	2.533361e-01	9.522882e-02	2.513291e-01	1.615471e-01	8.403731e-02	4.082060e-02	2.956603e-01	1.790862e-01	4.655688e-02	4.158402e-01	2.203587e-02	3.252681e-01	1.819598e-01	3.330085e-01	1.597635e-01	3.590928e-01	2.492898e-01	1.760249e-01	2.155925e-01	2.597440e-01	2.538301e-01	2.463706e-01	2.400553e-01	1.689621e+00	1.651068e+00	1.417872e+00	2.068841e-02	3.742148e-01	3.363738e-01	2.289411e+00
4901500	-9.068070e+04	-3.133000e+02	6.610653e+01	2.303385e-01	1.874076e-01	1.199527e-01	9.954237e-02	2.722104e-01	9.054844e-02	1.545217e-01	2.488474e-01	9.522882e-02	2.558177e-01	1.615471e-01	8.403731e-02	4.545264e-02	3.099453e-01	1.767688e-01	4.894621e-02	4.026198e-01	1.626733e-02	3.252681e-01	1.715576e-01	3.330085e-01	1.701657e-01	3.492541e-01	2.553655e-01	1.747261e-01	2.206543e-01	2.620300e-01	2.606211e-01	2.372936e-01	2.400553e-01	1.682307e+00	1.493886e+00	1.387772e+00	1.742277e-02	3.828781e-01	3.461685e-01	2.270953e+00
4902000	-9.068749e+04	-3.139416e+02	6.639333e+01	2.302525e-01	1.811928e-01	1.152973e-01	9.811918e-02	2.845682e-01	9.057008e-02	1.481206e-01	2.655111e-01	8.874278e-02	2.527439e-01	1.578548e-01	8.702677e-02	4.545264e-02	3.099453e-01	1.767688e-01	4.894621e-02	4.026198e-01	1.626733e-02	3.252681e-01	1.715576e-01	3.330085e-01	1.701657e-01	3.473576e-01	2.539241e-01	1.734859e-01	2.252325e-01	2.560286e-01	2.620382e-01	2.353885e-01	2.465447e-01	1.699972e+00	1.359119e+00	1.485760e+00	2.280458e-02	3.684478e-01	3.319362e-01	2.299616e+00
4902500	-9.067755e+04	-3.124080e+02	6.574998e+01	2.205770e-01	1.813540e-01	1.067543e-01	1.044437e-01	2.953794e-01	9.149144e-02	1.524829e-01	2.625164e-01	8.516735e-02	2.548275e-01	1.671653e-01	7.784051e-02	5.019119e-02	2.996218e-01	1.751024e-01	5.559423e-02	4.097999e-01	9.690569e-03	3.263481e-01	1.644616e-01	3.479280e-01	1.612624e-01	3.480920e-01	2.419118e-01	1.742712e-01	2.357249e-01	2.534246e-01	2.608317e-01	2.390717e-01	2.466720e-01	1.524139e+00	1.525313e+00	1.447728e+00	2.432493e-02	3.809839e-01	3.262687e-01	2.292747e+00
4903000	-9.068047e+04	-3.139430e+02	6.647071e+01	2.205770e-01	1.752376e-01	1.067543e-01	1.044437e-01	2.953794e-01	9.760788e-02	1.524829e-01	2.625164e-01	9.411689e-02	2.548275e-01	1.671653e-01	6.889097e-02	4.548660e-02	2.973528e-01	1.856426e-01	4.926762e-02	4.094246e-01	1.282575e-02	3.449783e-01	1.622849e-01	3.397135e-01	1.530232e-01	3.480920e-01	2.419118e-01	1.742712e-01	2.357249e-01	2.534246e-01	2.642678e-01	2.390717e-01	2.432359e-01	1.559798e+00	1.371315e+00	1.437309e+00	3.245574e-02	3.767088e-01	3.335772e-01	2.289714e+00
4903500	-9.067804e+04	-3.136850e+02	6.619594e+01	2.205678e-01	1.919126e-01	9.953654e-02	1.097754e-01	2.860508e-01	9.215677e-02	1.524829e-01	2.625164e-01	9.411689e-02	2.548275e-01	1.671653e-01	6.889097e-02	4.330010e-02	2.824356e-01	1.841753e-01	4.699479e-02	4.247150e-01	1.837920e-02	3.276446e-01	1.743846e-01	3.313877e-01	1.665830e-01	3.485613e-01	2.463302e-01	1.748812e-01	2.302274e-01	2.601501e-01	2.560230e-01	2.442860e-01	2.395409e-01	1.668482e+00	1.636913e+00	1.437309e+00	1.817256e-02	3.862434e-01	3.335772e-01	2.280179e+00
4904000	-9.070558e+04	-3.035485e+02	6.188940e+01	2.112979e-01	1.963306e-01	1.041916e-01	1.104768e-01	2.860924e-01	9.161057e-02	1.437556e-01	2.582242e-01	8.943892e-02	2.611139e-01	1.730396e-01	7.442779e-02	5.000737e-02	2.824356e-01	1.841753e-01	4.699479e-02	4.247150e-01	1.167192e-02	3.321104e-01	1.743846e-01	3.226872e-01	1.708178e-01	3.603815e-01	2.352762e-01	1.737065e-01	2.306358e-01	2.602041e-01	2.570609e-01	2.453664e-01	2.373686e-01	1.838865e+00	1.332017e+00	1.687433e+00	3.004664e-02	3.781303e-01	3.374128e-01	2.284457e+00
4904500	-9.069655e+04	-3.121606e+02	6.559775e+01	2.233947e-01	1.800486e-01	1.118782e-01	9.747514e-02	2.935903e-01	9.361298e-02	1.549822e-01	2.556242e-01	9.143392e-02	2.394982e-01	1.751249e-01	8.333650e-02	7.065756e-02	3.078143e-01	1.551084e-01	4.408073e-02	3.960809e-01	2.625810e-02	3.202090e-01	1.700804e-01	3.518019e-01	1.579086e-01	3.484371e-01	2.431301e-01	1.752349e-01	2.331980e-01	2.549499e-01	2.556881e-01	2.449628e-01	2.443992e-01	1.551894e+00	1.527547e+00	1.524009e+00	2.019886e-02	3.663214e-01	3.323461e-01	2.301332e+00
4905000	-9.071636e+04	-3.064788e+02	6.333783e+01	2.140862e-01	1.892834e-01	1.118666e-01	1.007915e-01	2.819613e-01	1.020110e-01	1.486279e-01	2.454754e-01	8.735167e-02	2.322599e-01	1.858710e-01	1.004142e-01	5.895229e-02	3.051828e-01	1.744483e-01	4.346002e-02	3.914014e-01	2.655506e-02	3.315012e-01	1.786472e-01	3.359134e-01	1.539382e-01	3.714014e-01	2.479898e-01	1.779973e-01	2.026115e-01	2.537874e-01	2.618476e-01	2.444311e-01	2.399339e-01	1.441416e+00	1.240995e+00	1.583776e+00	2.167614e-02	4.071608e-01	3.588645e-01	2.233975e+00
4905500	-9.070382e+04	-2.960621e+02	5.895636e+01	2.166856e-01	1.916073e-01	1.087546e-01	9.542617e-02	2.892608e-01	9.826554e-02	1.532792e-01	2.475927e-01	9.298888e-02	2.394833e-01	1.751740e-01	9.148193e-02	7.126480e-02	2.937693e-01	1.659239e-01	4.241972e-02	3.988257e-01	2.779656e-02	3.332460e-01	1.751158e-01	3.307692e-01	1.608690e-01	3.492983e-01	2.517301e-01	1.777382e-01	2.212334e-01	2.575028e-01	2.594634e-01	2.408219e-01	2.422119e-01	1.684666e+00	1.462769e+00	1.606275e+00	2.217717e-02	4.041424e-01	3.374530e-01	2.258405e+00
4906000	-9.070720e+04	-3.147335e+02	6.658682e+01	2.270688e-01	1.877968e-01	1.198215e-01	9.678790e-02	2.710199e-01	9.750518e-02	1.652835e-01	2.483357e-01	9.664751e-02	2.403357e-01	1.796556e-01	6.974198e-02	8.607529e-02	3.000491e-01	1.559599e-01	4.048065e-02	3.857647e-01	3.167034e-02	3.295515e-01	1.717144e-01	3.430447e-01	1.556894e-01	3.405915e-01	2.521682e-01	1.891838e-01	2.180565e-01	2.613717e-01	2.604264e-01	2.351466e-01	2.430554e-01	1.743132e+00	1.581232e+00	1.568118e+00	1.373312e-02	3.810543e-01	3.411647e-01	2.277781e+00
4906500	-9.069238e+04	-3.048801e+02	6.243026e+01	2.100423e-01	1.841923e-01	1.132939e-01	1.104603e-01	2.839477e-01	9.806364e-02	1.535948e-01	2.475927e-01	9.982523e-02	2.394833e-01	1.763283e-01	8.317563e-02	5.966525e-02	3.023928e-01	1.799316e-01	4.540269e-02	3.943254e-01	1.828232e-02	3.332460e-01	1.789961e-01	3.268889e-01	1.608690e-01	3.534182e-01	2.502168e-01	1.886980e-01	2.076671e-01	2.605160e-01	2.588120e-01	2.423868e-01	2.382852e-01	1.801843e+00	1.478031e+00	1.585618e+00	2.403575e-02	4.115636e-01	3.600230e-01	2.228413e+00
4907000	-9.068268e+04	-3.183827e+02	6.838169e+01	2.240739e-01	1.877968e-01	1.198215e-01	9.978284e-02	2.710199e-01	9.750518e-02	1.654001e-01	2.393038e-01	9.346898e-02	2.554194e-01	1.779070e-01	6.850060e-02	6.525778e-02	2.961464e-01	1.590532e-01	3.702490e-02	4.182140e-01	2.430380e-02	3.350291e-01	1.699527e-01	3.295584e-01	1.654598e-01	3.392279e-01	2.493309e-01	1.882450e-01	2.231961e-01	2.566186e-01	2.679982e-01	2.343667e-01	2.410165e-01	1.532822e+00	1.499836e+00	1.446225e+00	1.737693e-02	3.731107e-01	3.274341e-01	2.299455e+00
4907500	-9.068156e+04	-3.195542e+02	6.888613e+01	2.193877e-01	2.002644e-01	1.145639e-01	9.405274e-02	2.696479e-01	1.020833e-01	1.599493e-01	2.531968e-01	9.241146e-02	2.548553e-01	1.688967e-01	7.069037e-02	6.727939e-02	2.806819e-01	1.588104e-01	3.408478e-02	4.319971e-01	2.714633e-02	3.290814e-01	1.736160e-01	3.310185e-01	1.662840e-01	3.556651e-01	2.396811e-01	1.801564e-01	2.244975e-01	2.576533e-01	2.618825e-01	2.405739e-01	2.398902e-01	1.678357e+00	1.456632e+00	1.391869e+00	1.674233e-02	3.569172e-01	3.376038e-01	2.305479e+00
4908000	-9.067320e+04	-3.213387e+02	6.963461e+01	2.166340e-01	1.819564e-01	1.092432e-01	9.295155e-02	2.958158e-01	1.033991e-01	1.560516e-01	2.424673e-01	1.013442e-01	2.565341e-01	1.748539e-01	6.874886e-02	5.751475e-02	2.936180e-01	1.563752e-01	4.110557e-02	4.331822e-01	1.820429e-02	3.339601e-01	1.743788e-01	3.377682e-01	1.538928e-01	3.534074e-01	2.475000e-01	1.830396e-01	2.160530e-01	2.578217e-01	2.623109e-01	2.385053e-01	2.413620e-01	1.775714e+00	1.491277e+00	1.391714e+00	2.236953e-02	3.825347e-01	3.136515e-01	2.303814e+00
4908500	-9.068317e+04	-3.211707e+02	6.970185e+01	2.303692e-01	1.847891e-01	1.091733e-01	9.729891e-02	2.846969e-01	9.367259e-02	1.486373e-01	2.356233e-01	8.177611e-02	2.705104e-01	1.784290e-01	8.502403e-02	4.964028e-02	2.806819e-01	1.764495e-01	3.408478e-02	4.319971e-01	2.714633e-02	3.231239e-01	1.721483e-01	3.409618e-01	1.637660e-01	3.620038e-01	2.412824e-01	1.770362e-01	2.196776e-01	2.580350e-01	2.651905e-01	2.353512e-01	2.414233e-01	1.534147e+00	1.357053e+00	1.451869e+00	1.659860e-02	3.776133e-01	3.284652e-01	2.293921e+00
4909000	-9.071161e+04	-3.063957e+02	6.303632e+01	2.346492e-01	1.922280e-01	1.031793e-01	1.041272e-01	2.672136e-01	9.860278e-02	1.486643e-01	2.440246e-01	9.656992e-02	2.476628e-01	1.830601e-01	8.001828e-02	4.549683e-02	2.681069e-01	1.795164e-01	4.244489e-02	4.394067e-01	2.502827e-02	3.400797e-01	1.695792e-01	3.188308e-01	1.715103e-01	3.540252e-01	2.477745e-01	1.807109e-01	2.174895e-01	2.640349e-01	2.569250e-01	2.399955e-01	2.390445e-01	1.866064e+00	1.549670e+00	1.494163e+00	2.282693e-02	3.682808e-01	3.447201e-01	2.286999e+00
4909500	-9.067868e+04	-3.187357e+02	6.848162e+01	2.246550e-01	1.824186e-01	1.109203e-01	8.736650e-02	2.917797e-01	1.028599e-01	1.501007e-01	2.295852e-01	1.039477e-01	2.511260e-01	1.862932e-01	7.894731e-02	4.622015e-02	2.885493e-01	1.781974e-01	4.166935e-02	4.335278e-01	1.183596e-02	3.298080e-01	1.763600e-01	3.345784e-01	1.592536e-01	3.572847e-01	2.403678e-01	1.835868e-01	2.187607e-01	2.595352e-01	2.620539e-01	2.424053e-01	2.360056e-01	1.617408e+00	1.512874e+00	1.478375e+00	2.964963e-02	3.498544e-01	3.019924e-01	2.348153e+00
4910000	-9.068997e+04	-3.253765e+02	7.161751e+01	2.257833e-01	1.910003e-01	1.046170e-01	8.797586e-02	2.876314e-01	1.029921e-01	1.500423e-01	2.323767e-01	9.955383e-02	2.560015e-01	1.882969e-01	7.372874e-02	3.792479e-02	2.980478e-01	1.722080e-01	5.152695e-02	4.256530e-01	1.463944e-02	3.257402e-01	1.794461e-01	3.300511e-01	1.647625e-01	3.644108e-01	2.434357e-01	1.800564e-01	2.120971e-01	2.587502e-01	2.570668e-01	2.451211e-01	2.390619e-01	1.578568e+00	1.512874e+00	1.307430e+00	2.407997e-02	3.649755e-01	2.855027e-01	2.349522e+00
4910500	-9.068694e+04	-3.237540e+02	7.066957e+01	2.163062e-01	1.910133e-01	1.074624e-01	8.910758e-02	2.881300e-01	1.079804e-01	1.584807e-01	2.344057e-01	9.523710e-02	2.560902e-01	1.775294e-01	7.825696e-02	3.792479e-02	2.980478e-01	1.722080e-01	4.514754e-02	4.320325e-01	1.463944e-02	3.352819e-01	1.743373e-01	3.300511e-01	1.603296e-01	3.752103e-01	2.351346e-01	1.799772e-01	2.096779e-01	2.588111e-01	2.570630e-01	2.446746e-01	2.394513e-01	1.849507e+00	1.546193e+00	1.420795e+00	2.407997e-02	3.490986e-01	3.050501e-01	2.345851e+00
4911000	-9.069628e+04	-3.241169e+02	7.095736e+01	2.252004e-01	1.837958e-01	1.162261e-01	1.003020e-01	2.764487e-01	9.802710e-02	1.593547e-01	2.476670e-01	7.917322e-02	2.638272e-01	1.838733e-01	6.610458e-02	5.837406e-02	2.916590e-01	1.601610e-01	4.165453e-02	4.200698e-01	2.808172e-02	3.174145e-01	1.644181e-01	3.588424e-01	1.593251e-01	3.625030e-01	2.400579e-01	1.767657e-01	2.206734e-01	2.543888e-01	2.612394e-01	2.432090e-01	2.411628e-01	1.556729e+00	1.635925e+00	1.364678e+00	2.180555e-02	3.490432e-01	3.310758e-01	2.319881e+00
4911500	-9.068424e+04	-3.201642e+02	6.915839e+01	2.252004e-01	1.837958e-01	1.162261e-01	9.762052e-02	2.764487e-01	1.007086e-01	1.636014e-01	2.461633e-01	8.373415e-02	2.578603e-01	1.840378e-01	6.460304e-02	5.837406e-02	2.916590e-01	1.601610e-01	4.165453e-02	4.200698e-01	2.808172e-02	3.174145e-01	1.644181e-01	3.588424e-01	1.593251e-01	3.543406e-01	2.425897e-01	1.814012e-01	2.216685e-01	2.565785e-01	2.607789e-01	2.434282e-01	2.392144e-01	1.614792e+00	1.516359e+00	1.402554e+00	2.006270e-02	3.493233e-01	3.307957e-01	2.319881e+00
4912000	-9.068378e+04	-3.104964e+02	6.493439e+01	2.252004e-01	1.837958e-01	1.162261e-01	9.762052e-02	2.848974e-01	9.225983e-02	1.560161e-01	2.412604e-01	9.763155e-02	2.498634e-01	1.796303e-01	7.559833e-02	7.368553e-02	2.968602e-01	1.569045e-01	3.744972e-02	4.138735e-01	2.122656e-02	3.346533e-01	1.707846e-01	3.389501e-01	1.556121e-01	3.565763e-01	2.487251e-01	1.779491e-01	2.167495e-01	2.608246e-01	2.564472e-01	2.508810e-01	2.318472e-01	1.614792e+00	1.362765e+00	1.511964e+00	2.154086e-02	3.771736e-01	3.616032e-01	2.261223e+00
4912500	-9.068854e+04	-3.146319e+02	6.658299e+01	2.206051e-01	1.787933e-01	1.069688e-01	9.783462e-02	3.003060e-01	9.549224e-02	1.503496e-01	2.445257e-01	9.191433e-02	2.490376e-01	1.774937e-01	8.667918e-02	6.004082e-02	3.127318e-01	1.741529e-01	3.830026e-02	3.930745e-01	2.169977e-02	3.452339e-01	1.663872e-01	3.321131e-01	1.562657e-01	3.616027e-01	2.427372e-01	1.777011e-01	2.179590e-01	2.608246e-01	2.564472e-01	2.508810e-01	2.318472e-01	1.614445e+00	1.604230e+00	1.581028e+00	4.501211e-02	4.067132e-01	3.189460e-01	2.274341e+00
4913000	-9.069583e+04	-3.088602e+02	6.421065e+01	2.126134e-01	1.750631e-01	1.246801e-01	9.895169e-02	2.879383e-01	1.007533e-01	1.471343e-01	2.477410e-01	9.191433e-02	2.490376e-01	1.774937e-01	8.667918e-02	6.048693e-02	3.264982e-01	1.731351e-01	4.003045e-02	3.772909e-01	2.255844e-02	3.324540e-01	1.694006e-01	3.434830e-01	1.546624e-01	3.691880e-01	2.354973e-01	1.831658e-01	2.121489e-01	2.505534e-01	2.619858e-01	2.458623e-01	2.415984e-01	1.614445e+00	1.367669e+00	1.580037e+00	4.094055e-02	4.169746e-01	3.591687e-01	2.223857e+00
4913500	-9.069936e+04	-3.060571e+02	6.296441e+01	2.095438e-01	1.721144e-01	1.328388e-01	1.060494e-01	2.851762e-01	9.427749e-02	1.471343e-01	2.477410e-01	8.787206e-02	2.530798e-01	1.774937e-01	8.667918e-02	5.855903e-02	3.142763e-01	1.791203e-01	4.465245e-02	3.844137e-01	1.897825e-02	3.364042e-01	1.734191e-01	3.416579e-01	1.485188e-01	3.725494e-01	2.341325e-01	1.807868e-01	2.125312e-01	2.567222e-01	2.571624e-01	2.447765e-01	2.413390e-01	1.618060e+00	1.623513e+00	1.503638e+00	4.244262e-02	4.169746e-01	3.591687e-01	2.223857e+00
4914000	-9.068653e+04	-3.061341e+02	6.306663e+01	2.134336e-01	1.705034e-01	1.044670e-01	1.063788e-01	2.996986e-01	1.055186e-01	1.508506e-01	2.373583e-01	9.580171e-02	2.460723e-01	1.878810e-01	8.203608e-02	5.089107e-02	2.897204e-01	1.751459e-01	4.948195e-02	4.167248e-01	1.803581e-02	3.388699e-01	1.681678e-01	3.409593e-01	1.520030e-01	3.525523e-01	2.502356e-01	1.836580e-01	2.135541e-01	2.529418e-01	2.606176e-01	2.424858e-01	2.439547e-01	1.578745e+00	1.414588e+00	1.581808e+00	3.286444e-02	3.970016e-01	3.490391e-01	2.253959e+00
4914500	-9.068028e+04	-3.124244e+02	6.573782e+01	2.121635e-01	1.678938e-01	1.158772e-01	1.070889e-01	2.943212e-01	1.026554e-01	1.410068e-01	2.538685e-01	8.787206e-02	2.530798e-01	1.774937e-01	8.667918e-02	6.233822e-02	2.997705e-01	1.829631e-01	4.139881e-02	3.985846e-01	1.494478e-02	3.342009e-01	1.755340e-01	3.313293e-01	1.589358e-01	3.634068e-01	2.506730e-01	1.778011e-01	2.081191e-01	2.563831e-01	2.579954e-01	2.445843e-01	2.410372e-01	1.467600e+00	1.477682e+00	1.596590e+00	1.597346e-02	4.011918e-01	3.223121e-01	2.276496e+00
4915000	-9.068204e+04	-3.067862e+02	6.332739e+01	1.997065e-01	1.842175e-01	1.074734e-01	1.020343e-01	3.078210e-01	9.874732e-02	1.428473e-01	2.538685e-01	8.787206e-02	2.530798e-01	1.774937e-01	8.483866e-02	5.640057e-02	3.155635e-01	1.629820e-01	4.139881e-02	3.985846e-01	2.507047e-02	3.342009e-01	1.755340e-01	3.313293e-01	1.589358e-01	3.556277e-01	2.538098e-01	1.798908e-01	2.106716e-01	2.563831e-01	2.579954e-01	2.445843e-01	2.410372e-01	1.457220e+00	1.544969e+00	1.596590e+00	2.304799e-02	4.052877e-01	3.477164e-01	2.246996e+00
4915500	-9.067784e+04	-3.161599e+02	6.747435e+01	2.206149e-01	1.744186e-01	1.102475e-01	1.022855e-01	2.988843e-01	9.354911e-02	1.467252e-01	2.458703e-01	8.787206e-02	2.543769e-01	1.723186e-01	9.283690e-02	5.623716e-02	2.979886e-01	1.686819e-01	3.815666e-02	4.141221e-01	2.481360e-02	3.418680e-01	1.766575e-01	3.216728e-01	1.598017e-01	3.607745e-01	2.435702e-01	1.806346e-01	2.150207e-01	2.563831e-01	2.579954e-01	2.445843e-01	2.410372e-01	1.442621e+00	1.419454e+00	1.434962e+00	4.406430e-02	3.727665e-01	3.350746e-01	2.292159e+00
4916000	-9.068049e+04	-3.202717e+02	6.931965e+01	2.258445e-01	1.702077e-01	1.102548e-01	1.025010e-01	2.984828e-01	9.270926e-02	1.407298e-01	2.592755e-01	9.489012e-02	2.595485e-01	1.674571e-01	7.809903e-02	5.623716e-02	2.979886e-01	1.686819e-01	4.215902e-02	4.141221e-01	2.081123e-02	3.356948e-01	1.609049e-01	3.469356e-01	1.564646e-01	3.726063e-01	2.424001e-01	1.731946e-01	2.117991e-01	2.649330e-01	2.564742e-01	2.446141e-01	2.339787e-01	1.458962e+00	1.440681e+00	1.385460e+00	3.411050e-02	3.849495e-01	3.322967e-01	2.282754e+00
4916500	-9.068344e+04	-3.056993e+02	6.279620e+01	2.178302e-01	1.860108e-01	1.148668e-01	1.002172e-01	2.901539e-01	9.092115e-02	1.408515e-01	2.406166e-01	1.007668e-01	2.505003e-01	1.804517e-01	8.681316e-02	4.994358e-02	2.936417e-01	1.951139e-01	4.340474e-02	3.961396e-01	2.175650e-02	3.347570e-01	1.721733e-01	3.338970e-01	1.591728e-01	3.643947e-01	2.474236e-01	1.819316e-01	2.062501e-01	2.614597e-01	2.550657e-01	2.467097e-01	2.367649e-01	1.598548e+00	1.546214e+00	1.649995e+00	2.861042e-02	3.709281e-01	3.576418e-01	2.271430e+00
4917000	-9.067514e+04	-3.110038e+02	6.509473e+01	2.124225e-01	1.844309e-01	1.158955e-01	9.989733e-02	2.898907e-01	9.746310e-02	1.452160e-01	2.432901e-01	9.798477e-02	2.520601e-01	1.769222e-01	8.452680e-02	5.270527e-02	2.833456e-01	1.890643e-01	3.993575e-02	4.153027e-01	1.964642e-02	3.297939e-01	1.750685e-01	3.408303e-01	1.543073e-01	3.640948e-01	2.446097e-01	1.799126e-01	2.113829e-01	2.614801e-01	2.548028e-01	2.461287e-01	2.375883e-01	1.713427e+00	1.442381e+00	1.465054e+00	2.861042e-02	3.865241e-01	3.436883e-01	2.269788e+00
4917500	-9.068594e+04	-3.068144e+02	6.337868e+01	2.124225e-01	1.881889e-01	1.178425e-01	9.795029e-02	2.898907e-01	9.370512e-02	1.452160e-01	2.424501e-01	9.798477e-02	2.520601e-01	1.830719e-01	7.921711e-02	5.270527e-02	2.833456e-01	1.890643e-01	3.993575e-02	4.153027e-01	1.964642e-02	3.298994e-01	1.684547e-01	3.347104e-01	1.669355e-01	3.521360e-01	2.536729e-01	1.832335e-01	2.109576e-01	2.638542e-01	2.517824e-01	2.467379e-01	2.376254e-01	1.608514e+00	1.384751e+00	1.510368e+00	1.391823e-02	3.966779e-01	3.243809e-01	2.278941e+00
4918000	-9.067986e+04	-3.131731e+02	6.602593e+01	2.124225e-01	1.881889e-01	1.091901e-01	9.795029e-02	2.898907e-01	1.023575e-01	1.500102e-01	2.424501e-01	9.354771e-02	2.520601e-01	1.795656e-01	8.236625e-02	5.270527e-02	2.833456e-01	1.890643e-01	3.993575e-02	4.153027e-01	1.964642e-02	3.338369e-01	1.832249e-01	3.316332e-01	1.513050e-01	3.563757e-01	2.451828e-01	1.820336e-01	2.164079e-01	2.638542e-01	2.541129e-01	2.444074e-01	2.376254e-01	1.756556e+00	1.438223e+00	1.428497e+00	1.528835e-02	3.663325e-01	3.300733e-01	2.303594e+00
4918500	-9.068043e+04	-3.204732e+02	6.921447e+01	2.029078e-01	1.791737e-01	1.124255e-01	9.882989e-02	3.062683e-01	1.003948e-01	1.440387e-01	2.376775e-01	9.685880e-02	2.514474e-01	1.857251e-01	8.425254e-02	6.931516e-02	2.833456e-01	1.724544e-01	3.993575e-02	4.153027e-01	1.964642e-02	3.409238e-01	1.827794e-01	3.240524e-01	1.522445e-01	3.563757e-01	2.451828e-01	1.870091e-01	2.114324e-01	2.638542e-01	2.541129e-01	2.444074e-01	2.376254e-01	1.706951e+00	1.553103e+00	1.458724e+00	4.079958e-02	3.701998e-01	3.316283e-01	2.298172e+00
4919000	-9.066948e+04	-3.123280e+02	6.557655e+01	2.087112e-01	1.831352e-01	1.072196e-01	9.447231e-02	2.958562e-01	1.106056e-01	1.512298e-01	2.368651e-01	9.344684e-02	2.530155e-01	1.837042e-01	8.173861e-02	6.931516e-02	2.835352e-01	1.724544e-01	4.091379e-02	4.153027e-01	1.847871e-02	3.276795e-01	1.822870e-01	3.348812e-01	1.551523e-01	3.653040e-01	2.440907e-01	1.808775e-01	2.097278e-01	2.582936e-01	2.614299e-01	2.444935e-01	2.357829e-01	1.746421e+00	1.584476e+00	1.489271e+00	3.875197e-02	3.905079e-01	3.104790e-01	2.299013e+00
4919500	-9.068263e+04	-3.026696e+02	6.155982e+01	2.026874e-01	1.810845e-01	1.109775e-01	9.202751e-02	3.035603e-01	1.096628e-01	1.535074e-01	2.345875e-01	9.344684e-02	2.530155e-01	1.837042e-01	8.173861e-02	6.458548e-02	2.845723e-01	1.769022e-01	4.107753e-02	4.054539e-01	2.740855e-02	3.284638e-01	1.741073e-01	3.450831e-01	1.523458e-01	3.468844e-01	2.429350e-01	1.895826e-01	2.205981e-01	2.582936e-01	2.614299e-01	2.444935e-01	2.357829e-01	1.736188e+00	1.541962e+00	1.513808e+00	3.071112e-02	4.118882e-01	3.292254e-01	2.258886e+00
4920000	-9.069484e+04	-3.112024e+02	6.507773e+01	2.016521e-01	1.835411e-01	1.243778e-01	8.789423e-02	3.046763e-01	9.785844e-02	1.625785e-01	2.593470e-01	8.216475e-02	2.577564e-01	1.767302e-01	6.142321e-02	5.348451e-02	2.771407e-01	1.825282e-01	4.702880e-02	4.129929e-01	2.682483e-02	3.371896e-01	1.813352e-01	3.301940e-01	1.512812e-01	3.501688e-01	2.310802e-01	1.789788e-01	2.397722e-01	2.589815e-01	2.606822e-01	2.426642e-01	2.376721e-01	1.680220e+00	1.653643e+00	1.525431e+00	3.340741e-02	3.978116e-01	3.476383e-01	2.254550e+00
4920500	-9.068656e+04	-3.172173e+02	6.780381e+01	2.078392e-01	1.836363e-01	1.168408e-01	8.320528e-02	2.953679e-01	1.131106e-01	1.532512e-01	2.488498e-01	9.105051e-02	2.724759e-01	1.704727e-01	6.389985e-02	5.714964e-02	2.851635e-01	1.653786e-01	3.410122e-02	4.296767e-01	2.853025e-02	3.379041e-01	1.827719e-01	3.286067e-01	1.507173e-01	3.355353e-01	2.417295e-01	1.833848e-01	2.393505e-01	2.621487e-01	2.540670e-01	2.461122e-01	2.376721e-01	1.676573e+00	1.480882e+00	1.452906e+00	1.850720e-02	3.796095e-01	3.356660e-01	2.284724e+00
4921000	-9.068782e+04	-3.075123e+02	6.355794e+01	2.001320e-01	1.905755e-01	1.246849e-01	9.608768e-02	2.756931e-01	1.128268e-01	1.505773e-01	2.536501e-01	9.969674e-02	2.662328e-01	1.652017e-01	6.464131e-02	5.722756e-02	2.778661e-01	1.651317e-01	3.898815e-02	4.272651e-01	3.352132e-02	3.342011e-01	1.864748e-01	3.286067e-01	1.507173e-01	3.355353e-01	2.486674e-01	1.837492e-01	2.320481e-01	2.609944e-01	2.608848e-01	2.396646e-01	2.384562e-01	1.737677e+00	1.590793e+00	1.442704e+00	1.850720e-02	4.042218e-01	3.391121e-01	2.256666e+00
4921500	-9.070243e+04	-3.084468e+02	6.394064e+01	2.001320e-01	1.905755e-01	1.246849e-01	9.608768e-02	2.756931e-01	1.128268e-01	1.505773e-01	2.536501e-01	8.740106e-02	2.662328e-01	1.774974e-01	6.464131e-02	6.472430e-02	2.891109e-01	1.683660e-01	3.595290e-02	4.082808e-01	3.356515e-02	3.354386e-01	1.955991e-01	3.202401e-01	1.487221e-01	3.525734e-01	2.486674e-01	1.667111e-01	2.320481e-01	2.609944e-01	2.513999e-01	2.491495e-01	2.384562e-01	1.698897e+00	1.590793e+00	1.501296e+00	3.359314e-02	4.042218e-01	3.391121e-01	2.256666e+00
4922000	-9.069155e+04	-3.088296e+02	6.422586e+01	2.013952e-01	1.910487e-01	1.302922e-01	9.263942e-02	2.868372e-01	9.778717e-02	1.477223e-01	2.518693e-01	8.693680e-02	2.639663e-01	1.873049e-01	6.220035e-02	6.472430e-02	2.891109e-01	1.683660e-01	3.899203e-02	4.082808e-01	3.052603e-02	3.379235e-01	1.817198e-01	3.284264e-01	1.519302e-01	3.474310e-01	2.396086e-01	1.845263e-01	2.284342e-01	2.609944e-01	2.513999e-01	2.541146e-01	2.334912e-01	1.658607e+00	1.343551e+00	1.493230e+00	1.887989e-02	4.129399e-01	3.571961e-01	2.229864e+00
4922500	-9.069816e+04	-3.099820e+02	6.464336e+01	1.953243e-01	1.880212e-01	1.320788e-01	9.162059e-02	2.815425e-01	1.114127e-01	1.510622e-01	2.640708e-01	9.276479e-02	2.605326e-01	1.751089e-01	5.646070e-02	6.472430e-02	2.891109e-01	1.683660e-01	3.899203e-02	4.082808e-01	3.052603e-02	3.391348e-01	1.799187e-01	3.342627e-01	1.466839e-01	3.513928e-01	2.460836e-01	1.824113e-01	2.201123e-01	2.583151e-01	2.556358e-01	2.491454e-01	2.369036e-01	1.658607e+00	1.584522e+00	1.416969e+00	1.843622e-02	4.036284e-01	3.312101e-01	2.265162e+00
4923000	-9.068532e+04	-3.169483e+02	6.780944e+01	2.237530e-01	1.745540e-01	1.182309e-01	8.922798e-02	2.894470e-01	1.047871e-01	1.570825e-01	2.482542e-01	8.199725e-02	2.730290e-01	1.694059e-01	7.023116e-02	5.703193e-02	3.101163e-01	1.591403e-01	4.776237e-02	4.068711e-01	1.907800e-02	3.221770e-01	1.772395e-01	3.477237e-01	1.528599e-01	3.531412e-01	2.357188e-01	1.758949e-01	2.352451e-01	2.648233e-01	2.538337e-01	2.375200e-01	2.438231e-01	1.616654e+00	1.364290e+00	1.347667e+00	2.464826e-02	3.841866e-01	3.010340e-01	2.314779e+00
4923500	-9.070412e+04	-3.073227e+02	6.360820e+01	2.054829e-01	1.892568e-01	1.204250e-01	9.421833e-02	2.883288e-01	1.022881e-01	1.506862e-01	2.627386e-01	8.595262e-02	2.700278e-01	1.645047e-01	6.609004e-02	6.583404e-02	2.803904e-01	1.677556e-01	4.861042e-02	4.188520e-01	1.855747e-02	3.238210e-01	1.829586e-01	3.436239e-01	1.495965e-01	3.541296e-01	2.362880e-01	1.728003e-01	2.367821e-01	2.594504e-01	2.602728e-01	2.436807e-01	2.365960e-01	1.509451e+00	1.377664e+00	1.574075e+00	1.797211e-02	3.879366e-01	3.511079e-01	2.260955e+00
4924000	-9.069350e+04	-3.147160e+02	6.666120e+01	2.054829e-01	1.804676e-01	1.209386e-01	9.421833e-02	2.883288e-01	1.105638e-01	1.506862e-01	2.627386e-01	8.595262e-02	2.700278e-01	1.645047e-01	6.609004e-02	6.896221e-02	2.947256e-01	1.706713e-01	4.059876e-02	4.041474e-01	2.089477e-02	3.264829e-01	1.800373e-01	3.405521e-01	1.529277e-01	3.541296e-01	2.362880e-01	1.728003e-01	2.367821e-01	2.594504e-01	2.602728e-01	2.436807e-01	2.365960e-01	1.707958e+00	1.401160e+00	1.595458e+00	1.949474e-02	4.092984e-01	3.363017e-01	2.254400e+00
4924500	-9.069634e+04	-3.101453e+02	6.478231e+01	2.054829e-01	1.796420e-01	1.209386e-01	9.421833e-02	2.891544e-01	1.105638e-01	1.483105e-01	2.627386e-01	8.661410e-02	2.700278e-01	1.645047e-01	6.780427e-02	5.887456e-02	2.971062e-01	1.800275e-01	4.235387e-02	4.043237e-01	1.731410e-02	3.263346e-01	1.800373e-01	3.405521e-01	1.530760e-01	3.430875e-01	2.482514e-01	1.739961e-01	2.346649e-01	2.594504e-01	2.602728e-01	2.436807e-01	2.365960e-01	1.402170e+00	1.512133e+00	1.581734e+00	2.172211e-02	3.869546e-01	3.331225e-01	2.279923e+00
4925000	-9.067751e+04	-3.250843e+02	7.143416e+01	2.242303e-01	1.833448e-01	1.125188e-01	9.492030e-02	2.856145e-01	9.937130e-02	1.486699e-01	2.491335e-01	9.822600e-02	2.557270e-01	1.811948e-01	6.704885e-02	6.186027e-02	2.928870e-01	1.607845e-01	3.865228e-02	4.312290e-01	1.458696e-02	3.279479e-01	1.729863e-01	3.417754e-01	1.572903e-01	3.684378e-01	2.296901e-01	1.809117e-01	2.209603e-01	2.592215e-01	2.566763e-01	2.424855e-01	2.416167e-01	1.692675e+00	1.516693e+00	1.289874e+00	2.676514e-02	3.547004e-01	3.028290e-01	2.342471e+00
4925500	-9.070471e+04	-3.117259e+02	6.533138e+01	2.208767e-01	1.841267e-01	1.172606e-01	8.927576e-02	2.867512e-01	1.017091e-01	1.602479e-01	2.535960e-01	9.355126e-02	2.443535e-01	1.830143e-01	6.523706e-02	5.938062e-02	3.077689e-01	1.764956e-01	4.111961e-02	3.956687e-01	1.956653e-02	3.265742e-01	1.829813e-01	3.309415e-01	1.595030e-01	3.447203e-01	2.395579e-01	1.863647e-01	2.293571e-01	2.649891e-01	2.559167e-01	2.415872e-01	2.375070e-01	1.676096e+00	1.528538e+00	1.584812e+00	2.271540e-02	3.863593e-01	3.482838e-01	2.265357e+00
4926000	-9.069138e+04	-3.221237e+02	7.013563e+01	2.040182e-01	1.833448e-01	1.221381e-01	9.492030e-02	2.856145e-01	1.099641e-01	1.469647e-01	2.328441e-01	9.177263e-02	2.783466e-01	1.668093e-01	8.326269e-02	6.015836e-02	2.945889e-01	1.601109e-01	3.959581e-02	4.309591e-01	1.458696e-02	3.315484e-01	1.745988e-01	3.466046e-01	1.472481e-01	3.580908e-01	2.435185e-01	1.774304e-01	2.209603e-01	2.575813e-01	2.583086e-01	2.440060e-01	2.401041e-01	1.562081e+00	1.466955e+00	1.317843e+00	3.200918e-02	3.680813e-01	3.193523e-01	2.312566e+00
4926500	-9.069497e+04	-3.141941e+02	6.656068e+01	2.164840e-01	1.890574e-01	1.207113e-01	9.923842e-02	2.701000e-01	1.044089e-01	1.390969e-01	2.461598e-01	8.855240e-02	2.728590e-01	1.784393e-01	7.489259e-02	6.485161e-02	3.061838e-01	1.758646e-01	3.967812e-02	3.946908e-01	1.873109e-02	3.346341e-01	1.862309e-01	3.244318e-01	1.547032e-01	3.619635e-01	2.405020e-01	1.774241e-01	2.201104e-01	2.587199e-01	2.577922e-01	2.399849e-01	2.435030e-01	1.532511e+00	1.430080e+00	1.450475e+00	2.529716e-02	4.049757e-01	3.168884e-01	2.278136e+00
4927000	-9.070541e+04	-3.212732e+02	6.972549e+01	2.164840e-01	1.890574e-01	1.207113e-01	9.923842e-02	2.701000e-01	1.044089e-01	1.439660e-01	2.505018e-01	8.361649e-02	2.787755e-01	1.653549e-01	7.778530e-02	7.041259e-02	3.055917e-01	1.627572e-01	3.109533e-02	3.993789e-01	3.076429e-02	3.346341e-01	1.862309e-01	3.244318e-01	1.547032e-01	3.619635e-01	2.438095e-01	1.741166e-01	2.201104e-01	2.520663e-01	2.643184e-01	2.421702e-01	2.414451e-01	1.527517e+00	1.351952e+00	1.514180e+00	2.248827e-02	3.798678e-01	3.328380e-01	2.287294e+00
4927500	-9.069256e+04	-3.187826e+02	6.858735e+01	2.008373e-01	1.713840e-01	1.252818e-01	9.417558e-02	3.013773e-01	1.069441e-01	1.531356e-01	2.375744e-01	1.016293e-01	2.460059e-01	1.881714e-01	7.348339e-02	5.065377e-02	3.015173e-01	1.709163e-01	3.737527e-02	4.195185e-01	2.001882e-02	3.318127e-01	1.796722e-01	3.383947e-01	1.501204e-01	3.611443e-01	2.355617e-01	1.890395e-01	2.142545e-01	2.554793e-01	2.644230e-01	2.388875e-01	2.412102e-01	1.524284e+00	1.414251e+00	1.481259e+00	1.389511e-02	3.783052e-01	3.254681e-01	2.296227e+00
4928000	-9.071029e+04	-3.150262e+02	6.677613e+01	2.034953e-01	1.986917e-01	1.112282e-01	1.047698e-01	2.763680e-01	1.054470e-01	1.462519e-01	2.358920e-01	8.259504e-02	2.736971e-01	1.742739e-01	8.729004e-02	5.619917e-02	3.029472e-01	1.832963e-01	3.813614e-02	4.014285e-01	1.799268e-02	3.385650e-01	1.824104e-01	3.141607e-01	1.648639e-01	3.696313e-01	2.334838e-01	1.713375e-01	2.255475e-01	2.511288e-01	2.633460e-01	2.512801e-01	2.342450e-01	1.715485e+00	1.678673e+00	1.357606e+00	2.808172e-02	3.781489e-01	3.173913e-01	2.304460e+00
4928500	-9.068487e+04	-3.136891e+02	6.629675e+01	2.143912e-01	1.796768e-01	1.173640e-01	9.864757e-02	2.851437e-01	1.047767e-01	1.501772e-01	2.413548e-01	9.850075e-02	2.525711e-01	1.809212e-01	7.647493e-02	5.952924e-02	3.261419e-01	1.574155e-01	3.636077e-02	3.981561e-01	2.239644e-02	3.344167e-01	1.776654e-01	3.367705e-01	1.511474e-01	3.556712e-01	2.413447e-01	1.894254e-01	2.135587e-01	2.605496e-01	2.558372e-01	2.392406e-01	2.443726e-01	1.585205e+00	1.527219e+00	1.402146e+00	1.762970e-02	3.722497e-01	3.336207e-01	2.294130e+00
4929000	-9.069787e+04	-3.147643e+02	6.665634e+01	1.969639e-01	1.761943e-01	1.211477e-01	9.016890e-02	3.006029e-01	1.149223e-01	1.608891e-01	2.389327e-01	9.168677e-02	2.729931e-01	1.668865e-01	6.861177e-02	6.154386e-02	2.999271e-01	1.453099e-01	5.144527e-02	4.203625e-01	2.141136e-02	3.390494e-01	1.806977e-01	3.305252e-01	1.497277e-01	3.417213e-01	2.401459e-01	1.893734e-01	2.287594e-01	2.605496e-01	2.558372e-01	2.392406e-01	2.443726e-01	1.585205e+00	1.710657e+00	1.468175e+00	3.018600e-02	3.634761e-01	3.243308e-01	2.312193e+00
4929500	-9.069083e+04	-3.131933e+02	6.608179e+01	2.178531e-01	1.778562e-01	1.185685e-01	8.546221e-02	2.904167e-01	1.098432e-01	1.446873e-01	2.521146e-01	8.785233e-02	2.695906e-01	1.655055e-01	8.024963e-02	6.823285e-02	2.919883e-01	1.484353e-01	4.718663e-02	4.268652e-01	1.729167e-02	3.235834e-01	1.825846e-01	3.382270e-01	1.556049e-01	3.389109e-01	2.522255e-01	1.780808e-01	2.307828e-01	2.607133e-01	2.609365e-01	2.388390e-01	2.395112e-01	1.489124e+00	1.526556e+00	1.498724e+00	3.070727e-02	3.765099e-01	3.198168e-01	2.303673e+00
4930000	-9.068778e+04	-3.138069e+02	6.642238e+01	2.116925e-01	1.844362e-01	1.186261e-01	1.063344e-01	2.734947e-01	1.054162e-01	1.460889e-01	2.582812e-01	9.059155e-02	2.577529e-01	1.706116e-01	7.667376e-02	5.147754e-02	3.054521e-01	1.586544e-01	3.827777e-02	4.310293e-01	1.510890e-02	3.240587e-01	1.841017e-01	3.362347e-01	1.556049e-01	3.555335e-01	2.386059e-01	1.819779e-01	2.238827e-01	2.607133e-01	2.609365e-01	2.388390e-01	2.395112e-01	1.489124e+00	1.526603e+00	1.327647e+00	2.337972e-02	3.827232e-01	3.098634e-01	2.307413e+00
4930500	-9.067871e+04	-3.213756e+02	6.964012e+01	2.108310e-01	1.886938e-01	1.071303e-01	1.063344e-01	2.815943e-01	1.054162e-01	1.460889e-01	2.526869e-01	9.514071e-02	2.577529e-01	1.794119e-01	6.891869e-02	5.200984e-02	3.026723e-01	1.674512e-01	4.267806e-02	4.119775e-01	2.321115e-02	3.365427e-01	1.722701e-01	3.396346e-01	1.515525e-01	3.564964e-01	2.509865e-01	1.789267e-01	2.135904e-01	2.598087e-01	2.541867e-01	2.469847e-01	2.390200e-01	1.694494e+00	1.650894e+00	1.338173e+00	2.337972e-02	3.482132e-01	3.162236e-01	2.335563e+00
4931000	-9.066929e+04	-3.196454e+02	6.894330e+01	2.177041e-01	1.915818e-01	1.102922e-01	9.435833e-02	2.779185e-01	1.081451e-01	1.490469e-01	2.477156e-01	8.407762e-02	2.692066e-01	1.779682e-01	7.198503e-02	5.294690e-02	2.830703e-01	1.688016e-01	4.159080e-02	4.316488e-01	2.194152e-02	3.295112e-01	1.736813e-01	3.410724e-01	1.557350e-01	3.487491e-01	2.406715e-01	1.816699e-01	2.289094e-01	2.608568e-01	2.558290e-01	2.409221e-01	2.423921e-01	1.532707e+00	1.526179e+00	1.432381e+00	3.039351e-02	3.566845e-01	3.275999e-01	2.315716e+00
4931500	-9.067970e+04	-3.228236e+02	7.042537e+01	2.170746e-01	1.915818e-01	1.163543e-01	9.814136e-02	2.779185e-01	9.892941e-02	1.490469e-01	2.743248e-01	8.407762e-02	2.491392e-01	1.714264e-01	7.198503e-02	6.079134e-02	2.932190e-01	1.671020e-01	4.249386e-02	4.170689e-01	1.932496e-02	3.223465e-01	1.800138e-01	3.421202e-01	1.555195e-01	3.522197e-01	2.412749e-01	1.731689e-01	2.333365e-01	2.661308e-01	2.558290e-01	2.409221e-01	2.371181e-01	1.574900e+00	1.492074e+00	1.348956e+00	2.372700e-02	3.666313e-01	3.250279e-01	2.308341e+00
4932000	-9.068294e+04	-3.127806e+02	6.587934e+01	2.179608e-01	2.028342e-01	1.128844e-01	9.560625e-02	2.751493e-01	9.556514e-02	1.505860e-01	2.712864e-01	9.019383e-02	2.468689e-01	1.777435e-01	6.332137e-02	4.589609e-02	2.907277e-01	1.605704e-01	5.533650e-02	4.313553e-01	1.611393e-02	3.223465e-01	1.800138e-01	3.295905e-01	1.680492e-01	3.469066e-01	2.498276e-01	1.743414e-01	2.289244e-01	2.621163e-01	2.554187e-01	2.435654e-01	2.388996e-01	1.722568e+00	1.530946e+00	1.316380e+00	2.372700e-02	3.775583e-01	3.317937e-01	2.290648e+00
4932500	-9.067998e+04	-3.198955e+02	6.890777e+01	2.179608e-01	2.028342e-01	1.128844e-01	9.560625e-02	2.751493e-01	9.556514e-02	1.473873e-01	2.674356e-01	9.521075e-02	2.415641e-01	1.797153e-01	6.868685e-02	5.173754e-02	3.044077e-01	1.689235e-01	5.492369e-02	4.064153e-01	1.359228e-02	3.223465e-01	1.848242e-01	3.295905e-01	1.632388e-01	3.469066e-01	2.546868e-01	1.793778e-01	2.190287e-01	2.604374e-01	2.570975e-01	2.435654e-01	2.388996e-01	1.658176e+00	1.572898e+00	1.589055e+00	2.554249e-02	3.775583e-01	3.317937e-01	2.290648e+00
4933000	-9.067960e+04	-3.096083e+02	6.441724e+01	2.120262e-01	2.027992e-01	1.115348e-01	9.866088e-02	2.708511e-01	1.041278e-01	1.459860e-01	2.807147e-01	9.760352e-02	2.392479e-01	1.681555e-01	6.829230e-02	5.017721e-02	2.793061e-01	1.806772e-01	5.679744e-02	4.177609e-01	1.528109e-02	3.251641e-01	1.863367e-01	3.228395e-01	1.656596e-01	3.542608e-01	2.465304e-01	1.733082e-01	2.259006e-01	2.604374e-01	2.570975e-01	2.435654e-01	2.388996e-01	1.836288e+00	1.539046e+00	1.445255e+00	2.554249e-02	3.798144e-01	3.379976e-01	2.282188e+00
4933500	-9.068394e+04	-3.128198e+02	6.578589e+01	2.120262e-01	2.027992e-01	1.115348e-01	9.866088e-02	2.708511e-01	1.041278e-01	1.565506e-01	2.420877e-01	9.760352e-02	2.392479e-01	1.880991e-01	7.641108e-02	5.744506e-02	2.856023e-01	1.883399e-01	4.577110e-02	4.091903e-01	1.365135e-02	3.251641e-01	1.863367e-01	3.228395e-01	1.656596e-01	3.542608e-01	2.465304e-01	1.733082e-01	2.259006e-01	2.521649e-01	2.611448e-01	2.478117e-01	2.388786e-01	1.795854e+00	1.566870e+00	1.463022e+00	2.554249e-02	3.883586e-01	3.294534e-01	2.282188e+00
4934000	-9.068301e+04	-3.179212e+02	6.809254e+01	2.269786e-01	1.976242e-01	1.077349e-01	1.003127e-01	2.626021e-01	1.047475e-01	1.443251e-01	2.513679e-01	9.761974e-02	2.548435e-01	1.753921e-01	7.645154e-02	5.997537e-02	2.860535e-01	1.803237e-01	4.464511e-02	4.106364e-01	1.836596e-02	3.299914e-01	1.776548e-01	3.253085e-01	1.670452e-01	3.640041e-01	2.426391e-01	1.699147e-01	2.234422e-01	2.614363e-01	2.539607e-01	2.512048e-01	2.333982e-01	1.819093e+00	1.356826e+00	1.489050e+00	3.368978e-02	3.709812e-01	3.172044e-01	2.311814e+00
4934500	-9.070032e+04	-3.111300e+02	6.507628e+01	2.277603e-01	1.752943e-01	1.120850e-01	9.845555e-02	2.960245e-01	9.038033e-02	1.544014e-01	2.499922e-01	9.638532e-02	2.478270e-01	1.793032e-01	7.209089e-02	6.346202e-02	3.180552e-01	1.725914e-01	4.427124e-02	3.872839e-01	1.433619e-02	3.303602e-01	1.664397e-01	3.393982e-01	1.638019e-01	3.383668e-01	2.467621e-01	1.852017e-01	2.296694e-01	2.547984e-01	2.648248e-01	2.371634e-01	2.432133e-01	1.568807e+00	1.678802e+00	1.542691e+00	2.442137e-02	3.913130e-01	3.227486e-01	2.285938e+00
4935000	-9.068790e+04	-3.184495e+02	6.846344e+01	1.941989e-01	1.570939e-01	1.236922e-01	9.341924e-02	3.216100e-01	1.099857e-01	1.480575e-01	2.485546e-01	1.011388e-01	2.510462e-01	1.759210e-01	7.528181e-02	4.346681e-02	2.853107e-01	1.857690e-01	4.577754e-02	4.201637e-01	1.951229e-02	3.479075e-01	1.725784e-01	3.396165e-01	1.398976e-01	3.560192e-01	2.513741e-01	1.746448e-01	2.179619e-01	2.594853e-01	2.595360e-01	2.338502e-01	2.471285e-01	1.441246e+00	1.531759e+00	1.390026e+00	3.199286e-02	3.790214e-01	3.038261e-01	2.317152e+00
4935500	-9.069080e+04	-3.166327e+02	6.753743e+01	2.248927e-01	1.873250e-01	1.054215e-01	1.148515e-01	2.602626e-01	1.072467e-01	1.499739e-01	2.492218e-01	8.355047e-02	2.608029e-01	1.711980e-01	8.525292e-02	5.516934e-02	3.039609e-01	1.793150e-01	3.533366e-02	4.021722e-01	2.404886e-02	3.352881e-01	1.722229e-01	3.240740e-01	1.684151e-01	3.505137e-01	2.487851e-01	1.762629e-01	2.244382e-01	2.585079e-01	2.616686e-01	2.413800e-01	2.384435e-01	1.500962e+00	1.483749e+00	1.642365e+00	1.554722e-02	3.947022e-01	3.270574e-01	2.278240e+00
4936000	-9.068217e+04	-3.163366e+02	6.745369e+01	2.000824e-01	1.731842e-01	1.205589e-01	9.128609e-02	3.215073e-01	9.338109e-02	1.434601e-01	2.550024e-01	9.238977e-02	2.636199e-01	1.701437e-01	7.538417e-02	4.346681e-02	2.853107e-01	1.857690e-01	4.577754e-02	4.201637e-01	1.951229e-02	3.432043e-01	1.727606e-01	3.363704e-01	1.476647e-01	3.495361e-01	2.493727e-01	1.762810e-01	2.248102e-01	2.559005e-01	2.663010e-01	2.365029e-01	2.412956e-01	1.491287e+00	1.629615e+00	1.399589e+00	2.801729e-02	3.728913e-01	3.161296e-01	2.310979e+00
4936500	-9.068063e+04	-3.203244e+02	6.932804e+01	2.068822e-01	1.725172e-01	1.107511e-01	9.094869e-02	3.154078e-01	1.034930e-01	1.502782e-01	2.464072e-01	8.957082e-02	2.570592e-01	1.809219e-01	7.576270e-02	4.274075e-02	2.813414e-01	1.593541e-01	4.753939e-02	4.437967e-01	2.522767e-02	3.405561e-01	1.731473e-01	3.454906e-01	1.408060e-01	3.500961e-01	2.481863e-01	1.742508e-01	2.274667e-01	2.599502e-01	2.564170e-01	2.478717e-01	2.357611e-01	1.491760e+00	1.433434e+00	1.394035e+00	2.887547e-02	3.707442e-01	3.229979e-01	2.306258e+00
4937000	-9.068380e+04	-3.148471e+02	6.686288e+01	2.147779e-01	1.651247e-01	1.249516e-01	8.265696e-02	2.983465e-01	1.141424e-01	1.449346e-01	2.635621e-01	9.397674e-02	2.496657e-01	1.618324e-01	8.602836e-02	5.529226e-02	2.887880e-01	1.503642e-01	5.112889e-02	4.246332e-01	2.979342e-02	3.359642e-01	1.777392e-01	3.454906e-01	1.408060e-01	3.483122e-01	2.481863e-01	1.742508e-01	2.292506e-01	2.647951e-01	2.563682e-01	2.414326e-01	2.374041e-01	1.456903e+00	1.443201e+00	1.474350e+00	2.683386e-02	4.029740e-01	3.118107e-01	2.285215e+00
4937500	-9.068972e+04	-3.248206e+02	7.131428e+01	1.965110e-01	1.701212e-01	1.199347e-01	9.021463e-02	3.085465e-01	1.146719e-01	1.523660e-01	2.542897e-01	9.059713e-02	2.439736e-01	1.664306e-01	9.234303e-02	5.045114e-02	2.838834e-01	1.578543e-01	3.708687e-02	4.376646e-01	3.305961e-02	3.344174e-01	1.731753e-01	3.454906e-01	1.469167e-01	3.483122e-01	2.576896e-01	1.742508e-01	2.197474e-01	2.602725e-01	2.557433e-01	2.475947e-01	2.363895e-01	1.626372e+00	1.465768e+00	1.400629e+00	1.868601e-02	3.799926e-01	3.011415e-01	2.318866e+00
4938000	-9.068013e+04	-3.190284e+02	6.856315e+01	2.060802e-01	1.688348e-01	1.199764e-01	9.383991e-02	3.049863e-01	1.062824e-01	1.498896e-01	2.669583e-01	8.801707e-02	2.483625e-01	1.650960e-01	8.167660e-02	5.226493e-02	2.814650e-01	1.535884e-01	3.774840e-02	4.499856e-01	2.494778e-02	3.410007e-01	1.737452e-01	3.423704e-01	1.428838e-01	3.483122e-01	2.576896e-01	1.742508e-01	2.197474e-01	2.606368e-01	2.584850e-01	2.445968e-01	2.362814e-01	1.626372e+00	1.638533e+00	1.454599e+00	3.232856e-02	3.868351e-01	2.979463e-01	2.315219e+00
4938500	-9.069510e+04	-3.097091e+02	6.459728e+01	2.179809e-01	1.881982e-01	1.099978e-01	1.101818e-01	2.797274e-01	9.391388e-02	1.556057e-01	2.410139e-01	7.955666e-02	2.786386e-01	1.749431e-01	7.024203e-02	6.260903e-02	3.141348e-01	1.894566e-01	3.374980e-02	3.704742e-01	2.957558e-02	3.353802e-01	1.725541e-01	3.245133e-01	1.675524e-01	3.563170e-01	2.249430e-01	1.803273e-01	2.384128e-01	2.576631e-01	2.629175e-01	2.374052e-01	2.420143e-01	1.478275e+00	1.532529e+00	1.485061e+00	2.068997e-02	3.791971e-01	3.478945e-01	2.272908e+00
4939000	-9.068385e+04	-3.099434e+02	6.460973e+01	1.982434e-01	1.685690e-01	1.328602e-01	8.952156e-02	3.147371e-01	9.606879e-02	1.539815e-01	2.657588e-01	9.236893e-02	2.533658e-01	1.555680e-01	7.895699e-02	5.300093e-02	2.714640e-01	1.764653e-01	3.862977e-02	4.340303e-01	2.640968e-02	3.365666e-01	1.781792e-01	3.423704e-01	1.428838e-01	3.291170e-01	2.485654e-01	1.792512e-01	2.430665e-01	2.646794e-01	2.489913e-01	2.521763e-01	2.341530e-01	1.541305e+00	1.655442e+00	1.504042e+00	1.443858e-02	4.029692e-01	3.117110e-01	2.285320e+00
4939500	-9.069557e+04	-3.164079e+02	6.744428e+01	2.086971e-01	1.851438e-01	1.133065e-01	9.868052e-02	2.865102e-01	1.076619e-01	1.541715e-01	2.374450e-01	1.057860e-01	2.432875e-01	1.831457e-01	7.616430e-02	5.460115e-02	2.880064e-01	1.786186e-01	3.644116e-02	4.162389e-01	2.609376e-02	3.295566e-01	1.805288e-01	3.315369e-01	1.583778e-01	3.632624e-01	2.384107e-01	1.882907e-01	2.100362e-01	2.556612e-01	2.610489e-01	2.426615e-01	2.406285e-01	1.646618e+00	1.433397e+00	1.533073e+00	2.317820e-02	3.732329e-01	3.061008e-01	2.320666e+00
4940000	-9.067863e+04	-3.118540e+02	6.542085e+01	2.175781e-01	1.725212e-01	1.121793e-01	8.864995e-02	3.125549e-01	9.651653e-02	1.390861e-01	2.564378e-01	9.988767e-02	2.655329e-01	1.582334e-01	8.082219e-02	5.270002e-02	2.754353e-01	1.765771e-01	3.573213e-02	4.391387e-01	2.041682e-02	3.485844e-01	1.668264e-01	3.386717e-01	1.459174e-01	3.424074e-01	2.530198e-01	1.735438e-01	2.310290e-01	2.607303e-01	2.557799e-01	2.504006e-01	2.330892e-01	1.639729e+00	1.655258e+00	1.413843e+00	1.464919e-02	3.861179e-01	3.130179e-01	2.300864e+00
4940500	-9.066380e+04	-3.167914e+02	6.774318e+01	1.992285e-01	1.817737e-01	1.178998e-01	9.921875e-02	3.034473e-01	9.843205e-02	1.484821e-01	2.542299e-01	9.794690e-02	2.522865e-01	1.698834e-01	7.717115e-02	5.491570e-02	2.877202e-01	1.790124e-01	3.887030e-02	4.208106e-01	1.867081e-02	3.449164e-01	1.692566e-01	3.386717e-01	1.471552e-01	3.432280e-01	2.530198e-01	1.735438e-01	2.302084e-01	2.613584e-01	2.557799e-01	2.455534e-01	2.373083e-01	1.483441e+00	1.423805e+00	1.413843e+00	3.024726e-02	3.944945e-01	3.299992e-01	2.275506e+00
4941000	-9.067383e+04	-3.017145e+02	6.125533e+01	2.316712e-01	1.746038e-01	1.086442e-01	1.066479e-01	2.890191e-01	8.941384e-02	1.484821e-01	2.636966e-01	9.794690e-02	2.428198e-01	1.710270e-01	7.602760e-02	6.708910e-02	2.912866e-01	1.545744e-01	4.156317e-02	4.230437e-01	2.244307e-02	3.260570e-01	1.647355e-01	3.457292e-01	1.634783e-01	3.432280e-01	2.610044e-01	1.735438e-01	2.222238e-01	2.580786e-01	2.606371e-01	2.418253e-01	2.394589e-01	1.590753e+00	1.511527e+00	1.488984e+00	2.427362e-02	3.738239e-01	3.686651e-01	2.257511e+00
4941500	-9.068919e+04	-3.088579e+02	6.408091e+01	2.144749e-01	1.750160e-01	1.165273e-01	9.180769e-02	3.004497e-01	1.017244e-01	1.520470e-01	2.300177e-01	8.651054e-02	2.565995e-01	1.970230e-01	7.780245e-02	5.311632e-02	2.991282e-01	1.895799e-01	4.297118e-02	3.995172e-01	1.568713e-02	3.336289e-01	1.790791e-01	3.285797e-01	1.587123e-01	3.606708e-01	2.359954e-01	1.774835e-01	2.258504e-01	2.543162e-01	2.629209e-01	2.412022e-01	2.415607e-01	1.711311e+00	1.465790e+00	1.690973e+00	2.522514e-02	4.049251e-01	3.383638e-01	2.256711e+00
4942000	-9.067002e+04	-3.079088e+02	6.375577e+01	2.243737e-01	1.736055e-01	1.176909e-01	1.045030e-01	2.837171e-01	9.610980e-02	1.457376e-01	2.605924e-01	9.450601e-02	2.495486e-01	1.704216e-01	7.919369e-02	6.613158e-02	3.041682e-01	1.723418e-01	4.079571e-02	3.945167e-01	2.204609e-02	3.423294e-01	1.667703e-01	3.293828e-01	1.615175e-01	3.503799e-01	2.410941e-01	1.825011e-01	2.260249e-01	2.625658e-01	2.549944e-01	2.429808e-01	2.394589e-01	1.615041e+00	1.611302e+00	1.467884e+00	2.348092e-02	4.031325e-01	3.454466e-01	2.251421e+00
4942500	-9.066644e+04	-3.123064e+02	6.560690e+01	2.201618e-01	1.756655e-01	1.112720e-01	1.121532e-01	2.851920e-01	9.555553e-02	1.457376e-01	2.605924e-01	9.450601e-02	2.495486e-01	1.704216e-01	7.919369e-02	6.613158e-02	3.041682e-01	1.723418e-01	4.079571e-02	3.945167e-01	2.204609e-02	3.379614e-01	1.717414e-01	3.307074e-01	1.595898e-01	3.478004e-01	2.488841e-01	1.792595e-01	2.240561e-01	2.625658e-01	2.549944e-01	2.429808e-01	2.394589e-01	1.615041e+00	1.600160e+00	1.512814e+00	2.984972e-02	3.819151e-01	3.323609e-01	2.285724e+00
4943000	-9.067279e+04	-3.066936e+02	6.317251e+01	2.201618e-01	1.756655e-01	1.074130e-01	1.160121e-01	2.851920e-01	9.555553e-02	1.438750e-01	2.596283e-01	8.550478e-02	2.609784e-01	1.716173e-01	7.839615e-02	6.305203e-02	2.895964e-01	1.661374e-01	3.967421e-02	4.121345e-01	2.940544e-02	3.379614e-01	1.717414e-01	3.307074e-01	1.595898e-01	3.474692e-01	2.500999e-01	1.770686e-01	2.253624e-01	2.584562e-01	2.590780e-01	2.446623e-01	2.378034e-01	1.660520e+00	1.668469e+00	1.550101e+00	2.984972e-02	3.974224e-01	3.231613e-01	2.279416e+00
4943500	-9.069385e+04	-3.158055e+02	6.718828e+01	2.116032e-01	1.671883e-01	1.082078e-01	1.047270e-01	3.031316e-01	1.051421e-01	1.510098e-01	2.450378e-01	1.058730e-01	2.359138e-01	1.751005e-01	8.706511e-02	4.047020e-02	2.752339e-01	1.693563e-01	4.401564e-02	4.323871e-01	3.853684e-02	3.409445e-01	1.707249e-01	3.378155e-01	1.505151e-01	3.559523e-01	2.502991e-01	1.746266e-01	2.191219e-01	2.613618e-01	2.574627e-01	2.395707e-01	2.416048e-01	1.606667e+00	1.551704e+00	1.433148e+00	2.803827e-02	3.657847e-01	3.102901e-01	2.323925e+00
4944000	-9.067563e+04	-3.166493e+02	6.754772e+01	2.143554e-01	1.887775e-01	1.114391e-01	1.020912e-01	2.752560e-01	1.080808e-01	1.509511e-01	2.604886e-01	9.193623e-02	2.505739e-01	1.695442e-01	7.650599e-02	5.695639e-02	2.910090e-01	1.635969e-01	3.187864e-02	4.204360e-01	3.612311e-02	3.348083e-01	1.775793e-01	3.258253e-01	1.617871e-01	3.474692e-01	2.500999e-01	1.770686e-01	2.253624e-01	2.611441e-01	2.568435e-01	2.493260e-01	2.326865e-01	1.676747e+00	1.499361e+00	1.444256e+00	3.019599e-02	3.974224e-01	3.231613e-01	2.279416e+00
4944500	-9.069073e+04	-3.160551e+02	6.727536e+01	2.116680e-01	1.806902e-01	1.134148e-01	9.831044e-02	2.924542e-01	1.034623e-01	1.650220e-01	2.467651e-01	8.160758e-02	2.643593e-01	1.784121e-01	6.383394e-02	6.702469e-02	3.136928e-01	1.633427e-01	3.371461e-02	3.971648e-01	2.506046e-02	3.355367e-01	1.738754e-01	3.355636e-01	1.550243e-01	3.637627e-01	2.311284e-01	1.870739e-01	2.180350e-01	2.555231e-01	2.677010e-01	2.313971e-01	2.453789e-01	1.523899e+00	1.703361e+00	1.416018e+00	1.955390e-02	3.796633e-01	3.203430e-01	2.299994e+00
4945000	-9.068635e+04	-3.175303e+02	6.809553e+01	2.024143e-01	1.953550e-01	1.179992e-01	9.829437e-02	2.761438e-01	1.097933e-01	1.509828e-01	2.539488e-01	9.849617e-02	2.566369e-01	1.745224e-01	6.541292e-02	4.802820e-02	2.749886e-01	1.863702e-01	3.617458e-02	4.295938e-01	2.484467e-02	3.383039e-01	1.842298e-01	3.220905e-01	1.553758e-01	3.630926e-01	2.390336e-01	1.756880e-01	2.221858e-01	2.623873e-01	2.535135e-01	2.444233e-01	2.396760e-01	1.618051e+00	1.301456e+00	1.347787e+00	1.741587e-02	3.849411e-01	3.463047e-01	2.268754e+00
4945500	-9.069105e+04	-3.221786e+02	7.002014e+01	2.024143e-01	1.891248e-01	1.242294e-01	9.829437e-02	2.761438e-01	1.097933e-01	1.570951e-01	2.449526e-01	8.991310e-02	2.531952e-01	1.961145e-01	5.872957e-02	5.324220e-02	2.955535e-01	1.769785e-01	3.137388e-02	4.150848e-01	2.776719e-02	3.374129e-01	1.815392e-01	3.247195e-01	1.563285e-01	3.501269e-01	2.390336e-01	1.858637e-01	2.249758e-01	2.612820e-01	2.593700e-01	2.407227e-01	2.386252e-01	1.574555e+00	1.603063e+00	1.476366e+00	1.976212e-02	3.780552e-01	3.218268e-01	2.300118e+00
4946000	-9.068563e+04	-3.206430e+02	6.928706e+01	2.170476e-01	1.891248e-01	1.171264e-01	9.829437e-02	2.761438e-01	1.022631e-01	1.572178e-01	2.492155e-01	9.045814e-02	2.509972e-01	1.773790e-01	7.473245e-02	6.330586e-02	2.955535e-01	1.669148e-01	3.137388e-02	4.150848e-01	2.776719e-02	3.374129e-01	1.753150e-01	3.309436e-01	1.563285e-01	3.607800e-01	2.423302e-01	1.770531e-01	2.198367e-01	2.565927e-01	2.630068e-01	2.397738e-01	2.406267e-01	1.737982e+00	1.555247e+00	1.435033e+00	1.976212e-02	3.651400e-01	3.160802e-01	2.318780e+00
4946500	-9.068894e+04	-3.156262e+02	6.715777e+01	2.159654e-01	1.924972e-01	1.142048e-01	9.839433e-02	2.724664e-01	1.064720e-01	1.543278e-01	2.492155e-01	9.045814e-02	2.509972e-01	1.802689e-01	7.473245e-02	6.230258e-02	2.916640e-01	1.730664e-01	3.946953e-02	4.087286e-01	2.476893e-02	3.360282e-01	1.812721e-01	3.183154e-01	1.643842e-01	3.543217e-01	2.488501e-01	1.745059e-01	2.223223e-01	2.565927e-01	2.630068e-01	2.397738e-01	2.406267e-01	1.684221e+00	1.406314e+00	1.391092e+00	3.249622e-02	3.625538e-01	3.195402e-01	2.317906e+00
4947000	-9.068782e+04	-3.157203e+02	6.721001e+01	2.112506e-01	1.931486e-01	1.156639e-01	1.007052e-01	2.668136e-01	1.124181e-01	1.425294e-01	2.414163e-01	8.576531e-02	2.702473e-01	1.784977e-01	8.154399e-02	6.501455e-02	3.193116e-01	1.733570e-01	3.637127e-02	3.891890e-01	1.675657e-02	3.407821e-01	1.830492e-01	3.160230e-01	1.601457e-01	3.691007e-01	2.343426e-01	1.818858e-01	2.146709e-01	2.589132e-01	2.594184e-01	2.402901e-01	2.413782e-01	1.643247e+00	1.422556e+00	1.391092e+00	3.367285e-02	3.859042e-01	3.115313e-01	2.302564e+00
4947500	-9.068990e+04	-3.183931e+02	6.840924e+01	2.095203e-01	1.868768e-01	1.104584e-01	1.023250e-01	2.766482e-01	1.141713e-01	1.589728e-01	2.476821e-01	8.576531e-02	2.538039e-01	1.784977e-01	7.527813e-02	6.501455e-02	3.193116e-01	1.733570e-01	3.637127e-02	3.891890e-01	1.675657e-02	3.433791e-01	1.760110e-01	3.205472e-01	1.600628e-01	3.726719e-01	2.362286e-01	1.755217e-01	2.155778e-01	2.564310e-01	2.620751e-01	2.383833e-01	2.431106e-01	1.612532e+00	1.324226e+00	1.490982e+00	4.643289e-02	3.771525e-01	3.202831e-01	2.302564e+00
4948000	-9.070620e+04	-3.193890e+02	6.884261e+01	2.143475e-01	1.774082e-01	1.126895e-01	9.156172e-02	2.874858e-01	1.165073e-01	1.603793e-01	2.495560e-01	8.874764e-02	2.602945e-01	1.795841e-01	6.143850e-02	4.753299e-02	2.952681e-01	1.656364e-01	4.662398e-02	4.211549e-01	2.378363e-02	3.386873e-01	1.708149e-01	3.382697e-01	1.522281e-01	3.628216e-01	2.303585e-01	1.811265e-01	2.256934e-01	2.618070e-01	2.533301e-01	2.475735e-01	2.372894e-01	1.538856e+00	1.490471e+00	1.429012e+00	1.441472e-02	3.868657e-01	3.329131e-01	2.280221e+00
4948500	-9.069759e+04	-3.102628e+02	6.479115e+01	2.195472e-01	1.733705e-01	1.076466e-01	1.002400e-01	3.046801e-01	9.451571e-02	1.523176e-01	2.524725e-01	8.804580e-02	2.648288e-01	1.746737e-01	6.766168e-02	5.377489e-02	2.992790e-01	1.679445e-01	4.301892e-02	4.091273e-01	2.685543e-02	3.436650e-01	1.708309e-01	3.311625e-01	1.543416e-01	3.503277e-01	2.430830e-01	1.770139e-01	2.295754e-01	2.597325e-01	2.554047e-01	2.475735e-01	2.372894e-01	1.622407e+00	1.570931e+00	1.399357e+00	1.441472e-02	3.982412e-01	3.399503e-01	2.261808e+00
4949000	-9.069906e+04	-3.073153e+02	6.358016e+01	2.187652e-01	1.733705e-01	1.084286e-01	1.002400e-01	2.985281e-01	1.006677e-01	1.461249e-01	2.548685e-01	9.410034e-02	2.541863e-01	1.776836e-01	7.303635e-02	5.377489e-02	2.909534e-01	1.762700e-01	4.301892e-02	4.091273e-01	2.685543e-02	3.421721e-01	1.708309e-01	3.311625e-01	1.558345e-01	3.503277e-01	2.430830e-01	1.770139e-01	2.295754e-01	2.629717e-01	2.539711e-01	2.415610e-01	2.414962e-01	1.622407e+00	1.414462e+00	1.484096e+00	3.470182e-02	4.126759e-01	3.373529e-01	2.249971e+00
4949500	-9.068072e+04	-3.070403e+02	6.343773e+01	2.282145e-01	1.770857e-01	1.138627e-01	9.362879e-02	2.938358e-01	9.337248e-02	1.461249e-01	2.548685e-01	9.410034e-02	2.572311e-01	1.776836e-01	6.999151e-02	5.377489e-02	2.909534e-01	1.762700e-01	4.301892e-02	4.091273e-01	2.685543e-02	3.302590e-01	1.697354e-01	3.480850e-01	1.519205e-01	3.432776e-01	2.491546e-01	1.840640e-01	2.235038e-01	2.618515e-01	2.609864e-01	2.362152e-01	2.409468e-01	1.645519e+00	1.458051e+00	1.484096e+00	2.542530e-02	3.931300e-01	3.570149e-01	2.249855e+00
4950000	-9.067456e+04	-3.133572e+02	6.609352e+01	2.123811e-01	1.808875e-01	1.120827e-01	1.010555e-01	2.867827e-01	1.068105e-01	1.507547e-01	2.358574e-01	8.780576e-02	2.578167e-01	1.814367e-01	8.632878e-02	5.800947e-02	3.029710e-01	1.740114e-01	4.211453e-02	3.994590e-01	2.343466e-02	3.334835e-01	1.791975e-01	3.309231e-01	1.563958e-01	3.797404e-01	2.327670e-01	1.741445e-01	2.133482e-01	2.575300e-01	2.586659e-01	2.416110e-01	2.421932e-01	1.665330e+00	1.463335e+00	1.522579e+00	2.827422e-02	3.877128e-01	3.218661e-01	2.290421e+00
4950500	-9.067958e+04	-3.103837e+02	6.479301e+01	2.313983e-01	1.767043e-01	1.176313e-01	9.565231e-02	2.907723e-01	8.784142e-02	1.436128e-01	2.363671e-01	9.959238e-02	2.597433e-01	1.776836e-01	8.300089e-02	5.750728e-02	2.786642e-01	1.766294e-01	3.940043e-02	4.242531e-01	2.354556e-02	3.247742e-01	1.677679e-01	3.458404e-01	1.616175e-01	3.535647e-01	2.437158e-01	1.827600e-01	2.199595e-01	2.587094e-01	2.596958e-01	2.469796e-01	2.346151e-01	1.619989e+00	1.648409e+00	1.440837e+00	3.049556e-02	3.786409e-01	3.373982e-01	2.283961e+00
4951000	-9.068044e+04	-3.172824e+02	6.786188e+01	2.073742e-01	1.904265e-01	1.259843e-01	8.704623e-02	2.838993e-01	1.052694e-01	1.416342e-01	2.547981e-01	9.366264e-02	2.494793e-01	1.848845e-01	7.554129e-02	6.232519e-02	2.936564e-01	1.615121e-01	3.228653e-02	4.263885e-01	2.383136e-02	3.325678e-01	1.797014e-01	3.286761e-01	1.590547e-01	3.702875e-01	2.403454e-01	1.784778e-01	2.108894e-01	2.591792e-01	2.586659e-01	2.416110e-01	2.405439e-01	1.597439e+00	1.597923e+00	1.349214e+00	3.296335e-02	3.656318e-01	3.373875e-01	2.296981e+00
4951500	-9.071823e+04	-3.064443e+02	6.328222e+01	2.291316e-01	1.835487e-01	1.241318e-01	1.018897e-01	2.697839e-01	9.151427e-02	1.471441e-01	2.616452e-01	9.680652e-02	2.436737e-01	1.788220e-01	7.190851e-02	5.884675e-02	2.920129e-01	1.803487e-01	3.833774e-02	4.148261e-01	1.562777e-02	3.225169e-01	1.712689e-01	3.415254e-01	1.646888e-01	3.634360e-01	2.426121e-01	1.805740e-01	2.133779e-01	2.532805e-01	2.539267e-01	2.528443e-01	2.399485e-01	1.510829e+00	1.369697e+00	1.484957e+00	1.086953e-02	3.729314e-01	3.471181e-01	2.279951e+00
4952000	-9.068705e+04	-3.215331e+02	6.979857e+01	2.115100e-01	1.734013e-01	1.190646e-01	9.857210e-02	2.897160e-01	1.077360e-01	1.493959e-01	2.394180e-01	8.905615e-02	2.595925e-01	1.865033e-01	7.603413e-02	5.014824e-02	2.948130e-01	1.731905e-01	3.699564e-02	4.159597e-01	2.889288e-02	3.394437e-01	1.632223e-01	3.473205e-01	1.500135e-01	3.702875e-01	2.426499e-01	1.784778e-01	2.085848e-01	2.616496e-01	2.633755e-01	2.331854e-01	2.417896e-01	1.623800e+00	1.518465e+00	1.351099e+00	4.624516e-02	3.556034e-01	3.196369e-01	2.324760e+00
4952500	-9.069551e+04	-3.110921e+02	6.512920e+01	2.173839e-01	1.823180e-01	1.160454e-01	9.126994e-02	2.958766e-01	9.710616e-02	1.359058e-01	2.664821e-01	8.659384e-02	2.465487e-01	1.694863e-01	9.498333e-02	7.066415e-02	2.911816e-01	1.549895e-01	4.173700e-02	4.219372e-01	1.949048e-02	3.204752e-01	1.725085e-01	3.502410e-01	1.567753e-01	3.685693e-01	2.455676e-01	1.709857e-01	2.148774e-01	2.608007e-01	2.550303e-01	2.430384e-01	2.411305e-01	1.718876e+00	1.546275e+00	1.363226e+00	1.479042e-02	3.747012e-01	3.208820e-01	2.304417e+00
4953000	-9.069873e+04	-3.100384e+02	6.478776e+01	2.175036e-01	1.816405e-01	1.071296e-01	1.059011e-01	2.861528e-01	1.016724e-01	1.376010e-01	2.553887e-01	1.011022e-01	2.379466e-01	1.786294e-01	8.933209e-02	5.897444e-02	2.812004e-01	1.644389e-01	4.422105e-02	4.281347e-01	2.303053e-02	3.353201e-01	1.701993e-01	3.329202e-01	1.615604e-01	3.647270e-01	2.501812e-01	1.790465e-01	2.060452e-01	2.592076e-01	2.615000e-01	2.425902e-01	2.367022e-01	1.609921e+00	1.382477e+00	1.383918e+00	3.004252e-02	4.009888e-01	3.536689e-01	2.245342e+00
4953500	-9.069994e+04	-3.079071e+02	6.377542e+01	2.173839e-01	1.824317e-01	1.159317e-01	9.126994e-02	2.958766e-01	9.710616e-02	1.368464e-01	2.485784e-01	8.981492e-02	2.665687e-01	1.767473e-01	8.144427e-02	6.968071e-02	3.012637e-01	1.575746e-01	4.201593e-02	4.024237e-01	2.704132e-02	3.274917e-01	1.766708e-01	3.426224e-01	1.532150e-01	3.613251e-01	2.389607e-01	1.721034e-01	2.276109e-01	2.591635e-01	2.652258e-01	2.359716e-01	2.396391e-01	1.569164e+00	1.555766e+00	1.520570e+00	2.462016e-02	3.841514e-01	3.535833e-01	2.262265e+00
4954000	-9.069525e+04	-3.170605e+02	6.782794e+01	2.111029e-01	1.659178e-01	1.203553e-01	9.401765e-02	2.913365e-01	1.172699e-01	1.448251e-01	2.387412e-01	8.829103e-02	2.797422e-01	1.815386e-01	6.686183e-02	5.676562e-02	2.945341e-01	1.474750e-01	3.614151e-02	4.341319e-01	3.095197e-02	3.363543e-01	1.693860e-01	3.504723e-01	1.437875e-01	3.709701e-01	2.347061e-01	1.727983e-01	2.215255e-01	2.557892e-01	2.627831e-01	2.419283e-01	2.394994e-01	1.469043e+00	1.521417e+00	1.408734e+00	1.865984e-02	3.797107e-01	3.282365e-01	2.292053e+00
4954500	-9.068312e+04	-3.075210e+02	6.356983e+01	2.271133e-01	1.907533e-01	1.164210e-01	9.137166e-02	2.774005e-01	9.694023e-02	1.405980e-01	2.422500e-01	8.700021e-02	2.681542e-01	1.850024e-01	7.699518e-02	5.910737e-02	3.064970e-01	1.750580e-01	4.754630e-02	3.916805e-01	2.011076e-02	3.249924e-01	1.736370e-01	3.386362e-01	1.627344e-01	3.643216e-01	2.364058e-01	1.717447e-01	2.275279e-01	2.622518e-01	2.582588e-01	2.451396e-01	2.343497e-01	1.700967e+00	1.555766e+00	1.494653e+00	1.236095e-02	3.942904e-01	3.265942e-01	2.279115e+00
4955000	-9.069145e+04	-3.162720e+02	6.743496e+01	2.247074e-01	1.927218e-01	1.181844e-01	8.526468e-02	2.826637e-01	9.645799e-02	1.393367e-01	2.313992e-01	9.833125e-02	2.540858e-01	1.952648e-01	8.158226e-02	5.557126e-02	2.744813e-01	1.739478e-01	3.697257e-02	4.377378e-01	2.128927e-02	3.272456e-01	1.727007e-01	3.438826e-01	1.561711e-01	3.693857e-01	2.509534e-01	1.776492e-01	2.020117e-01	2.622518e-01	2.582588e-01	2.448940e-01	2.345953e-01	1.761447e+00	1.333531e+00	1.403349e+00	4.526646e-02	3.594930e-01	3.069669e-01	2.333540e+00
4955500	-9.068865e+04	-3.185021e+02	6.834085e+01	2.247074e-01	1.927218e-01	1.181844e-01	8.526468e-02	2.826637e-01	9.645799e-02	1.314024e-01	2.389148e-01	9.534829e-02	2.624627e-01	1.913565e-01	8.051529e-02	5.012466e-02	2.744813e-01	1.739478e-01	3.697257e-02	4.431844e-01	2.128927e-02	3.272456e-01	1.838172e-01	3.327661e-01	1.561711e-01	3.693857e-01	2.509534e-01	1.776492e-01	2.020117e-01	2.575998e-01	2.593741e-01	2.440948e-01	2.389313e-01	1.787266e+00	1.503917e+00	1.398353e+00	2.317007e-02	3.485011e-01	3.295510e-01	2.321948e+00
4956000	-9.068624e+04	-3.089309e+02	6.423109e+01	2.247074e-01	1.927218e-01	1.073861e-01	9.606299e-02	2.826637e-01	9.645799e-02	1.451483e-01	2.299393e-01	1.015835e-01	2.545589e-01	1.853542e-01	8.341582e-02	4.511365e-02	2.744813e-01	1.739478e-01	4.254135e-02	4.372566e-01	2.665928e-02	3.323814e-01	1.786814e-01	3.327661e-01	1.561711e-01	3.693857e-01	2.434693e-01	1.851333e-01	2.020117e-01	2.614947e-01	2.593741e-01	2.440948e-01	2.350364e-01	1.576087e+00	1.635359e+00	1.372911e+00	2.678348e-02	3.875406e-01	3.452665e-01	2.267193e+00
4956500	-9.067865e+04	-3.117321e+02	6.542220e+01	2.265881e-01	1.806700e-01	1.117463e-01	9.500912e-02	2.842696e-01	1.017169e-01	1.451483e-01	2.394806e-01	1.015835e-01	2.545589e-01	1.853542e-01	7.387451e-02	4.511365e-02	2.744813e-01	1.731093e-01	4.254135e-02	4.372566e-01	2.749779e-02	3.258305e-01	1.786814e-01	3.327661e-01	1.627220e-01	3.677088e-01	2.414259e-01	1.851333e-01	2.057320e-01	2.671077e-01	2.572775e-01	2.404863e-01	2.351285e-01	1.504984e+00	1.635359e+00	1.443456e+00	2.431133e-02	3.742272e-01	3.279587e-01	2.297814e+00
4957000	-9.068887e+04	-3.087118e+02	6.405681e+01	2.265881e-01	1.806700e-01	1.124291e-01	9.432638e-02	2.842696e-01	1.017169e-01	1.497637e-01	2.320570e-01	9.841698e-02	2.499845e-01	1.930064e-01	7.677155e-02	5.838773e-02	2.675337e-01	1.715186e-01	4.297298e-02	4.339833e-01	2.560364e-02	3.289568e-01	1.724540e-01	3.453799e-01	1.532093e-01	3.488440e-01	2.550492e-01	1.817880e-01	2.143187e-01	2.596272e-01	2.582190e-01	2.373509e-01	2.448028e-01	1.686876e+00	1.602784e+00	1.489665e+00	3.092686e-02	4.220527e-01	3.480775e-01	2.229870e+00
4957500	-9.069550e+04	-3.169860e+02	6.772861e+01	2.075584e-01	1.723458e-01	1.157368e-01	9.747896e-02	3.065670e-01	1.003131e-01	1.373927e-01	2.389306e-01	9.410017e-02	2.799547e-01	1.678939e-01	8.172801e-02	6.300803e-02	2.915837e-01	1.724955e-01	3.239071e-02	4.073974e-01	3.312461e-02	3.285828e-01	1.729490e-01	3.492310e-01	1.492372e-01	3.722181e-01	2.347714e-01	1.753740e-01	2.176365e-01	2.572053e-01	2.622554e-01	2.447543e-01	2.357850e-01	1.525552e+00	1.555873e+00	1.467091e+00	3.584267e-02	3.767392e-01	3.172573e-01	2.306003e+00
4958000	-9.069084e+04	-3.191495e+02	6.869180e+01	2.075584e-01	1.723458e-01	1.157368e-01	9.747896e-02	3.065670e-01	1.003131e-01	1.373927e-01	2.389306e-01	9.410017e-02	2.799547e-01	1.678939e-01	8.172801e-02	6.289313e-02	2.956901e-01	1.700547e-01	3.587477e-02	4.079974e-01	2.748994e-02	3.285828e-01	1.729490e-01	3.492310e-01	1.492372e-01	3.599294e-01	2.398744e-01	1.710184e-01	2.291778e-01	2.601409e-01	2.652520e-01	2.350484e-01	2.395587e-01	1.706522e+00	1.468087e+00	1.379485e+00	2.141178e-02	3.565062e-01	3.365848e-01	2.306909e+00
4958500	-9.067865e+04	-3.269561e+02	7.235153e+01	2.075584e-01	1.723458e-01	1.157368e-01	9.747896e-02	3.065670e-01	1.003131e-01	1.442175e-01	2.450288e-01	8.900483e-02	2.676455e-01	1.698969e-01	8.420637e-02	5.575042e-02	3.002243e-01	1.677157e-01	3.596224e-02	4.231974e-01	1.714992e-02	3.372717e-01	1.676097e-01	3.456300e-01	1.494885e-01	3.595234e-01	2.477702e-01	1.805801e-01	2.121263e-01	2.573004e-01	2.564799e-01	2.463589e-01	2.398608e-01	1.527031e+00	1.479021e+00	1.410237e+00	4.265228e-02	3.617497e-01	3.169206e-01	2.321330e+00
4959000	-9.066902e+04	-3.221773e+02	7.005734e+01	2.123462e-01	1.766663e-01	1.161648e-01	9.387095e-02	3.014859e-01	9.946593e-02	1.442175e-01	2.450288e-01	8.900483e-02	2.676455e-01	1.793122e-01	7.479110e-02	5.285671e-02	3.249365e-01	1.793076e-01	3.230153e-02	3.925890e-01	1.800865e-02	3.349801e-01	1.732237e-01	3.429325e-01	1.488637e-01	3.649463e-01	2.332005e-01	1.846316e-01	2.172215e-01	2.553047e-01	2.591189e-01	2.451563e-01	2.404201e-01	1.693165e+00	1.479021e+00	1.399219e+00	1.975292e-02	3.722747e-01	3.232993e-01	2.304426e+00
4959500	-9.067390e+04	-3.135974e+02	6.623165e+01	2.108016e-01	1.761158e-01	1.192720e-01	8.995886e-02	3.000469e-01	1.038048e-01	1.442175e-01	2.450288e-01	9.517472e-02	2.614756e-01	1.793122e-01	7.479110e-02	7.333545e-02	3.162165e-01	1.713274e-01	3.461660e-02	3.895617e-01	1.494234e-02	3.349801e-01	1.732237e-01	3.429325e-01	1.488637e-01	3.649463e-01	2.332005e-01	1.846316e-01	2.172215e-01	2.553047e-01	2.577765e-01	2.482706e-01	2.386482e-01	1.585190e+00	1.588380e+00	1.399219e+00	2.780394e-02	4.088911e-01	3.268818e-01	2.264227e+00
4960000	-9.066869e+04	-3.160394e+02	6.745263e+01	2.188244e-01	1.848440e-01	1.196762e-01	9.872900e-02	2.760821e-01	1.018444e-01	1.408927e-01	2.437702e-01	8.349761e-02	2.733788e-01	1.765871e-01	8.187358e-02	7.395246e-02	3.162165e-01	1.713274e-01	3.399958e-02	3.895617e-01	1.494234e-02	3.325863e-01	1.730623e-01	3.317141e-01	1.626372e-01	3.662699e-01	2.442667e-01	1.788298e-01	2.106337e-01	2.583393e-01	2.623208e-01	2.440734e-01	2.352665e-01	1.471176e+00	1.345446e+00	1.409075e+00	2.780394e-02	3.761137e-01	3.387818e-01	2.285105e+00
4960500	-9.071210e+04	-3.134670e+02	6.621712e+01	2.166428e-01	1.829474e-01	1.113984e-01	1.056613e-01	2.944804e-01	8.886980e-02	1.554310e-01	2.501550e-01	9.618966e-02	2.368197e-01	1.820074e-01	7.939721e-02	4.425952e-02	2.889198e-01	1.736381e-01	4.761279e-02	4.214397e-01	2.413000e-02	3.393951e-01	1.681798e-01	3.346080e-01	1.578170e-01	3.453892e-01	2.533764e-01	1.887846e-01	2.124498e-01	2.607694e-01	2.578863e-01	2.461698e-01	2.351745e-01	1.721004e+00	1.331331e+00	1.423547e+00	3.164228e-02	3.718066e-01	3.453714e-01	2.282822e+00
4961000	-9.067301e+04	-3.106201e+02	6.494577e+01	2.258932e-01	1.848440e-01	1.164086e-01	9.748839e-02	2.760821e-01	9.928377e-02	1.560939e-01	2.470775e-01	9.404332e-02	2.495194e-01	1.939821e-01	5.928377e-02	6.615962e-02	3.008913e-01	1.808387e-01	4.022505e-02	3.895617e-01	2.232363e-02	3.271617e-01	1.800734e-01	3.351528e-01	1.576121e-01	3.568367e-01	2.432430e-01	1.881933e-01	2.117270e-01	2.591681e-01	2.582548e-01	2.374544e-01	2.451227e-01	1.694305e+00	1.482867e+00	1.409352e+00	2.669583e-02	3.814153e-01	3.460684e-01	2.272516e+00
4961500	-9.067653e+04	-3.054430e+02	6.273122e+01	2.192310e-01	1.848440e-01	1.164086e-01	1.041506e-01	2.760821e-01	9.928377e-02	1.560939e-01	2.486136e-01	1.025897e-01	2.479833e-01	1.854357e-01	5.928377e-02	6.673614e-02	2.929990e-01	1.823002e-01	4.489324e-02	3.903394e-01	2.273195e-02	3.343156e-01	1.689588e-01	3.365728e-01	1.601529e-01	3.568367e-01	2.378458e-01	1.881933e-01	2.171242e-01	2.541456e-01	2.588803e-01	2.411700e-01	2.458040e-01	1.654032e+00	1.436839e+00	1.605200e+00	2.211078e-02	3.899640e-01	3.546049e-01	2.255431e+00
4962000	-9.067656e+04	-3.026674e+02	6.157708e+01	2.153385e-01	1.794303e-01	1.065283e-01	1.037183e-01	2.920340e-01	1.029507e-01	1.560939e-01	2.486136e-01	1.025897e-01	2.479833e-01	1.854357e-01	5.928377e-02	6.528726e-02	2.903926e-01	1.684925e-01	4.323517e-02	4.071554e-01	2.543705e-02	3.378115e-01	1.714777e-01	3.281244e-01	1.625864e-01	3.436870e-01	2.493703e-01	1.866386e-01	2.203041e-01	2.567774e-01	2.588803e-01	2.385382e-01	2.458040e-01	1.654032e+00	1.487826e+00	1.605200e+00	1.954173e-02	4.210223e-01	3.485937e-01	2.230384e+00
4962500	-9.067800e+04	-2.988537e+02	6.004311e+01	2.153385e-01	1.794303e-01	1.056233e-01	1.046233e-01	2.920340e-01	1.029507e-01	1.487816e-01	2.455627e-01	1.038016e-01	2.551841e-01	1.834032e-01	6.326682e-02	6.847542e-02	2.903926e-01	1.684925e-01	4.047888e-02	4.071554e-01	2.500518e-02	3.327899e-01	1.715622e-01	3.360918e-01	1.595561e-01	3.459454e-01	2.433216e-01	1.887359e-01	2.219971e-01	2.644687e-01	2.562255e-01	2.405503e-01	2.387555e-01	1.654032e+00	1.545134e+00	1.570678e+00	2.806739e-02	4.165632e-01	3.580092e-01	2.225428e+00
4963000	-9.068757e+04	-3.055638e+02	6.277862e+01	2.162316e-01	1.704316e-01	1.191422e-01	1.110337e-01	2.847321e-01	9.842877e-02	1.531425e-01	2.401630e-01	8.718171e-02	2.772453e-01	1.778770e-01	6.439053e-02	6.725644e-02	2.943680e-01	1.514571e-01	4.266359e-02	4.139652e-01	3.028972e-02	3.391650e-01	1.645435e-01	3.402958e-01	1.559957e-01	3.459454e-01	2.433216e-01	1.887359e-01	2.219971e-01	2.644687e-01	2.562255e-01	2.405503e-01	2.387555e-01	1.665914e+00	1.465351e+00	1.570678e+00	1.630090e-02	4.066072e-01	3.566676e-01	2.236725e+00
4963500	-9.069063e+04	-3.126628e+02	6.578585e+01	2.162316e-01	1.704316e-01	1.191422e-01	1.110337e-01	2.847321e-01	9.842877e-02	1.507067e-01	2.397518e-01	8.643855e-02	2.706517e-01	1.860679e-01	6.638340e-02	6.889625e-02	2.829397e-01	1.739985e-01	4.237412e-02	4.079322e-01	2.385928e-02	3.410540e-01	1.643265e-01	3.414110e-01	1.532084e-01	3.466608e-01	2.382802e-01	1.791878e-01	2.358713e-01	2.624397e-01	2.543581e-01	2.412304e-01	2.419718e-01	1.644268e+00	1.585560e+00	1.439019e+00	1.745864e-02	3.775853e-01	3.487471e-01	2.273668e+00
4964000	-9.068596e+04	-3.106486e+02	6.500198e+01	1.897418e-01	1.766105e-01	1.216378e-01	9.881216e-02	3.062863e-01	1.069114e-01	1.473637e-01	2.222679e-01	8.688224e-02	2.779147e-01	1.867372e-01	7.883427e-02	6.070223e-02	2.840421e-01	1.574912e-01	4.600124e-02	4.245682e-01	2.719499e-02	3.487434e-01	1.733733e-01	3.293178e-01	1.485656e-01	3.644975e-01	2.401385e-01	1.767694e-01	2.185946e-01	2.570092e-01	2.587266e-01	2.418186e-01	2.424456e-01	1.665419e+00	1.378636e+00	1.439019e+00	2.164144e-02	3.835916e-01	3.380881e-01	2.278320e+00
4964500	-9.068548e+04	-3.147333e+02	6.677020e+01	2.053340e-01	1.703723e-01	1.191985e-01	1.019573e-01	3.074682e-01	9.566965e-02	1.462316e-01	2.569068e-01	9.131111e-02	2.547214e-01	1.759416e-01	7.488749e-02	6.528168e-02	2.919748e-01	1.618151e-01	3.871664e-02	4.110563e-01	3.115554e-02	3.487434e-01	1.733733e-01	3.293178e-01	1.485656e-01	3.649438e-01	2.396922e-01	1.767694e-01	2.185946e-01	2.570092e-01	2.667517e-01	2.379037e-01	2.383353e-01	1.601198e+00	1.372998e+00	1.498273e+00	2.152347e-02	3.811420e-01	3.208930e-01	2.297965e+00
4965000	-9.070303e+04	-3.114790e+02	6.518140e+01	2.036954e-01	1.804007e-01	1.063910e-01	1.008030e-01	2.960583e-01	1.126516e-01	1.551129e-01	2.330815e-01	8.716373e-02	2.596289e-01	1.857887e-01	7.922414e-02	6.892776e-02	2.977437e-01	1.680063e-01	3.614347e-02	4.062261e-01	2.295268e-02	3.310158e-01	1.714938e-01	3.393616e-01	1.581289e-01	3.735678e-01	2.363783e-01	1.823772e-01	2.076767e-01	2.542949e-01	2.623122e-01	2.415374e-01	2.418555e-01	1.758470e+00	1.608200e+00	1.526465e+00	3.172784e-02	3.803977e-01	3.487987e-01	2.270804e+00
4965500	-9.070620e+04	-3.090808e+02	6.424351e+01	2.017854e-01	1.738097e-01	1.058928e-01	1.033762e-01	3.058302e-01	1.093057e-01	1.491483e-01	2.427638e-01	9.022767e-02	2.459570e-01	1.861738e-01	8.572945e-02	7.951622e-02	2.950381e-01	1.640962e-01	3.999493e-02	3.959272e-01	2.542744e-02	3.381967e-01	1.700043e-01	3.449785e-01	1.468205e-01	3.660437e-01	2.421376e-01	1.813061e-01	2.105126e-01	2.585047e-01	2.600728e-01	2.387967e-01	2.426257e-01	1.504627e+00	1.472280e+00	1.727875e+00	3.215240e-02	3.803977e-01	3.487987e-01	2.270804e+00
4966000	-9.070774e+04	-3.049861e+02	6.270044e+01	2.007003e-01	1.690334e-01	1.081432e-01	9.250787e-02	3.246518e-01	1.049634e-01	1.491483e-01	2.427638e-01	9.022767e-02	2.459570e-01	1.861738e-01	8.572945e-02	8.114393e-02	2.994183e-01	1.663144e-01	4.432954e-02	3.889450e-01	1.984883e-02	3.411385e-01	1.713822e-01	3.398702e-01	1.476091e-01	3.599996e-01	2.395669e-01	1.789514e-01	2.214821e-01	2.613947e-01	2.590109e-01	2.414206e-01	2.381738e-01	1.440327e+00	1.384776e+00	1.488808e+00	2.363077e-02	3.946830e-01	3.516670e-01	2.253650e+00
4966500	-9.069059e+04	-3.226123e+02	7.034805e+01	2.186219e-01	1.794759e-01	1.075102e-01	1.099915e-01	2.973882e-01	8.701233e-02	1.608928e-01	2.529096e-01	8.382834e-02	2.564678e-01	1.665317e-01	7.936986e-02	6.615916e-02	2.884883e-01	1.482459e-01	3.231932e-02	4.297317e-01	3.505557e-02	3.372610e-01	1.608092e-01	3.427488e-01	1.591810e-01	3.434895e-01	2.398164e-01	1.794391e-01	2.372550e-01	2.611879e-01	2.581361e-01	2.400266e-01	2.406494e-01	1.638876e+00	1.355785e+00	1.378042e+00	3.222649e-02	3.678490e-01	3.037952e-01	2.328356e+00
4967000	-9.069429e+04	-3.130028e+02	6.596959e+01	2.013069e-01	1.679946e-01	1.161689e-01	9.461843e-02	3.116024e-01	1.083088e-01	1.668127e-01	2.433321e-01	9.300824e-02	2.590915e-01	1.591420e-01	7.861356e-02	5.668955e-02	3.081171e-01	1.881398e-01	4.250673e-02	3.863996e-01	1.814712e-02	3.377066e-01	1.797571e-01	3.378530e-01	1.446834e-01	3.451552e-01	2.445804e-01	1.780388e-01	2.322257e-01	2.609998e-01	2.551266e-01	2.453987e-01	2.384749e-01	1.630477e+00	1.485589e+00	1.467129e+00	3.023565e-02	3.896214e-01	3.196546e-01	2.290724e+00
4967500	-9.068619e+04	-3.207814e+02	6.929543e+01	2.186219e-01	1.794759e-01	1.075102e-01	1.083024e-01	2.920595e-01	9.403011e-02	1.608928e-01	2.529096e-01	8.866946e-02	2.564678e-01	1.616906e-01	7.936986e-02	5.760777e-02	2.760737e-01	1.514395e-01	3.601576e-02	4.484145e-01	3.044874e-02	3.334958e-01	1.684962e-01	3.340328e-01	1.639751e-01	3.489927e-01	2.458188e-01	1.685856e-01	2.366029e-01	2.584555e-01	2.611106e-01	2.397845e-01	2.406494e-01	1.860422e+00	1.641627e+00	1.346145e+00	2.046911e-02	3.732606e-01	3.013337e-01	2.325406e+00
4968000	-9.067687e+04	-3.191063e+02	6.861070e+01	2.186219e-01	1.794759e-01	1.075102e-01	1.083024e-01	2.920595e-01	9.403011e-02	1.590024e-01	2.405468e-01	7.672446e-02	2.665362e-01	1.773309e-01	7.985917e-02	6.653607e-02	2.889787e-01	1.461991e-01	3.113779e-02	4.393207e-01	2.782758e-02	3.334958e-01	1.729613e-01	3.340328e-01	1.595101e-01	3.489927e-01	2.298802e-01	1.838321e-01	2.372950e-01	2.574748e-01	2.585658e-01	2.452236e-01	2.387358e-01	1.704587e+00	1.630069e+00	1.356748e+00	3.000890e-02	3.561971e-01	3.143246e-01	2.329478e+00
4968500	-9.067233e+04	-3.201142e+02	6.913603e+01	2.186219e-01	1.794759e-01	1.075102e-01	1.083024e-01	2.920595e-01	9.403011e-02	1.482215e-01	2.553721e-01	7.717925e-02	2.606852e-01	1.720102e-01	8.653174e-02	5.512211e-02	2.863229e-01	1.577018e-01	4.412412e-02	4.280128e-01	2.871623e-02	3.334958e-01	1.729613e-01	3.340328e-01	1.595101e-01	3.544429e-01	2.411867e-01	1.696053e-01	2.347652e-01	2.649269e-01	2.511137e-01	2.452236e-01	2.387358e-01	1.687753e+00	1.452814e+00	1.392575e+00	1.872397e-02	3.701314e-01	3.201221e-01	2.309746e+00
4969000	-9.067622e+04	-3.146473e+02	6.663463e+01	2.142878e-01	1.912691e-01	1.013575e-01	1.113598e-01	2.849354e-01	9.679041e-02	1.412785e-01	2.510490e-01	8.104644e-02	2.703938e-01	1.753915e-01	8.084076e-02	6.131968e-02	2.827799e-01	1.529525e-01	3.921039e-02	4.390404e-01	2.469711e-02	3.269514e-01	1.778883e-01	3.331294e-01	1.620309e-01	3.651170e-01	2.411867e-01	1.696053e-01	2.240911e-01	2.586608e-01	2.580681e-01	2.430892e-01	2.401819e-01	1.788343e+00	1.452814e+00	1.455585e+00	2.110782e-02	3.563887e-01	3.338648e-01	2.309746e+00
4969500	-9.069863e+04	-3.070587e+02	6.349761e+01	1.960502e-01	1.715960e-01	1.266421e-01	9.565674e-02	3.019222e-01	1.081329e-01	1.551370e-01	2.554176e-01	8.773724e-02	2.401600e-01	1.895016e-01	7.204652e-02	6.699284e-02	2.979706e-01	1.544572e-01	4.732480e-02	4.114943e-01	2.176027e-02	3.383354e-01	1.824841e-01	3.380297e-01	1.411508e-01	3.543957e-01	2.491087e-01	1.823168e-01	2.141787e-01	2.641328e-01	2.531287e-01	2.399846e-01	2.427538e-01	1.545163e+00	1.420382e+00	1.496756e+00	2.259754e-02	4.033441e-01	3.342842e-01	2.262372e+00
4970000	-9.068726e+04	-3.208725e+02	6.931674e+01	2.231229e-01	1.924219e-01	1.001859e-01	1.041493e-01	2.819969e-01	9.812304e-02	1.366957e-01	2.555432e-01	8.299539e-02	2.949575e-01	1.647012e-01	6.510705e-02	4.985521e-02	2.921659e-01	1.713872e-01	3.323066e-02	4.287798e-01	2.458116e-02	3.348455e-01	1.678115e-01	3.295565e-01	1.677866e-01	3.545994e-01	2.451758e-01	1.609109e-01	2.393140e-01	2.558867e-01	2.599838e-01	2.447999e-01	2.393295e-01	1.881405e+00	1.536105e+00	1.474788e+00	2.155097e-02	3.892446e-01	3.120301e-01	2.298725e+00
4970500	-9.067477e+04	-3.265372e+02	7.200454e+01	2.155163e-01	1.857355e-01	1.033237e-01	1.093723e-01	2.850081e-01	1.010441e-01	1.366957e-01	2.475412e-01	8.299539e-02	2.949575e-01	1.647012e-01	7.310901e-02	4.882231e-02	2.921659e-01	1.713872e-01	3.323066e-02	4.287798e-01	2.561406e-02	3.400224e-01	1.728085e-01	3.193825e-01	1.677866e-01	3.631693e-01	2.328515e-01	1.702656e-01	2.337135e-01	2.561579e-01	2.591185e-01	2.429223e-01	2.418013e-01	1.730313e+00	1.536105e+00	1.467523e+00	2.940876e-02	3.522216e-01	3.209189e-01	2.326859e+00
4971000	-9.069900e+04	-3.201061e+02	6.912182e+01	2.083815e-01	1.730508e-01	1.151271e-01	1.003287e-01	3.023993e-01	1.007128e-01	1.519143e-01	2.443555e-01	9.582044e-02	2.378670e-01	2.025749e-01	6.746776e-02	6.807532e-02	3.086404e-01	1.472349e-01	3.512659e-02	4.126453e-01	2.827759e-02	3.314992e-01	1.726915e-01	3.390582e-01	1.567511e-01	3.568274e-01	2.407639e-01	1.829145e-01	2.194941e-01	2.564957e-01	2.607896e-01	2.353476e-01	2.473671e-01	1.788811e+00	1.282199e+00	1.485517e+00	1.937687e-02	3.729839e-01	3.498700e-01	2.277146e+00
4971500	-9.068569e+04	-3.149907e+02	6.686085e+01	2.083815e-01	1.730508e-01	1.151271e-01	1.005124e-01	3.023993e-01	1.005290e-01	1.515606e-01	2.391603e-01	9.751601e-02	2.562189e-01	1.882905e-01	6.725365e-02	6.807532e-02	3.009805e-01	1.548947e-01	3.512659e-02	4.126453e-01	2.827759e-02	3.463183e-01	1.655396e-01	3.333923e-01	1.547497e-01	3.613978e-01	2.423100e-01	1.828019e-01	2.134903e-01	2.564957e-01	2.607896e-01	2.342609e-01	2.484538e-01	1.571017e+00	1.402382e+00	1.549344e+00	1.937687e-02	3.831423e-01	3.637940e-01	2.253064e+00
4972000	-9.068537e+04	-3.133360e+02	6.613808e+01	2.175899e-01	1.857748e-01	1.084581e-01	8.954959e-02	2.985923e-01	1.000353e-01	1.512176e-01	2.283471e-01	1.018124e-01	2.504794e-01	1.908927e-01	7.725084e-02	5.920237e-02	3.050158e-01	1.645648e-01	5.272449e-02	4.040283e-01	1.446426e-02	3.377646e-01	1.760842e-01	3.268566e-01	1.592946e-01	3.569737e-01	2.443135e-01	1.846685e-01	2.140443e-01	2.598291e-01	2.549157e-01	2.426245e-01	2.426307e-01	1.572410e+00	1.480826e+00	1.473892e+00	2.941407e-02	4.104845e-01	3.436506e-01	2.245865e+00
4972500	-9.069631e+04	-3.162982e+02	6.745653e+01	2.107688e-01	1.942190e-01	1.092786e-01	9.841376e-02	2.753619e-01	1.119579e-01	1.546317e-01	2.588191e-01	7.647363e-02	2.623439e-01	1.713623e-01	7.636941e-02	5.390995e-02	3.076874e-01	1.852776e-01	4.092006e-02	3.988334e-01	1.337163e-02	3.412160e-01	1.740844e-01	3.262152e-01	1.584844e-01	3.592128e-01	2.313316e-01	1.650893e-01	2.443664e-01	2.597422e-01	2.600892e-01	2.435281e-01	2.366405e-01	1.662394e+00	1.370449e+00	1.442819e+00	1.647401e-02	3.664174e-01	3.520281e-01	2.281555e+00
4973000	-9.069021e+04	-3.174867e+02	6.787990e+01	2.075296e-01	1.735710e-01	1.126015e-01	9.913666e-02	3.043256e-01	1.028357e-01	1.477542e-01	2.455088e-01	9.215159e-02	2.633703e-01	1.811344e-01	7.008061e-02	5.922986e-02	3.143748e-01	1.613017e-01	4.635830e-02	4.033186e-01	1.541666e-02	3.393168e-01	1.726949e-01	3.350742e-01	1.529141e-01	3.623411e-01	2.413808e-01	1.829327e-01	2.133454e-01	2.576316e-01	2.605086e-01	2.320107e-01	2.498491e-01	1.634270e+00	1.591414e+00	1.482704e+00	1.932014e-02	3.524814e-01	3.157899e-01	2.331729e+00
4973500	-9.069192e+04	-3.175180e+02	6.807033e+01	2.104056e-01	1.902326e-01	1.069311e-01	1.000948e-01	2.942282e-01	9.810770e-02	1.631023e-01	2.427424e-01	9.406748e-02	2.256516e-01	1.936523e-01	8.078387e-02	5.195073e-02	2.867772e-01	1.830218e-01	4.117592e-02	4.218184e-01	1.525594e-02	3.402565e-01	1.728553e-01	3.254340e-01	1.614541e-01	3.534783e-01	2.426602e-01	1.923481e-01	2.115134e-01	2.599092e-01	2.578140e-01	2.374898e-01	2.447870e-01	1.546793e+00	1.339058e+00	1.425768e+00	3.306006e-02	3.761863e-01	3.243302e-01	2.299483e+00
4974000	-9.068551e+04	-3.155831e+02	6.715846e+01	2.252326e-01	1.777031e-01	1.039499e-01	1.074381e-01	2.845743e-01	1.011020e-01	1.530496e-01	2.362651e-01	8.890177e-02	2.621774e-01	1.797356e-01	7.987059e-02	5.294003e-02	2.803534e-01	1.709077e-01	4.041925e-02	4.336914e-01	2.168823e-02	3.294595e-01	1.701603e-01	3.349072e-01	1.654729e-01	3.589301e-01	2.393071e-01	1.812567e-01	2.205062e-01	2.577002e-01	2.643306e-01	2.406682e-01	2.373010e-01	1.540054e+00	1.477072e+00	1.419750e+00	3.015594e-02	3.750628e-01	2.947753e-01	2.330162e+00
4974500	-9.070573e+04	-3.059079e+02	6.288453e+01	2.078019e-01	1.782615e-01	1.316897e-01	9.941247e-02	2.802940e-01	1.025404e-01	1.464856e-01	2.501011e-01	7.739169e-02	2.724920e-01	1.775555e-01	7.597415e-02	5.334010e-02	3.180362e-01	1.837293e-01	4.455041e-02	3.795604e-01	2.078359e-02	3.425258e-01	1.687169e-01	3.386674e-01	1.500899e-01	3.612824e-01	2.410538e-01	1.733256e-01	2.243382e-01	2.536952e-01	2.582253e-01	2.526332e-01	2.354463e-01	1.659561e+00	1.553505e+00	1.576232e+00	2.443213e-02	3.894420e-01	3.371705e-01	2.273387e+00
4975000	-9.071328e+04	-3.106432e+02	6.487229e+01	2.141625e-01	1.951207e-01	1.073662e-01	1.019965e-01	2.840289e-01	9.732522e-02	1.601470e-01	2.404546e-01	9.595085e-02	2.265298e-01	1.822124e-01	9.470534e-02	5.795297e-02	2.939310e-01	1.695865e-01	3.442885e-02	4.160935e-01	2.800725e-02	3.345042e-01	1.718737e-01	3.343535e-01	1.592685e-01	3.428820e-01	2.525139e-01	1.932735e-01	2.113307e-01	2.595065e-01	2.592138e-01	2.388798e-01	2.423999e-01	1.605686e+00	1.623934e+00	1.552626e+00	3.402838e-02	4.080492e-01	3.273972e-01	2.264554e+00
4975500	-9.071160e+04	-3.263770e+02	7.202719e+01	2.221115e-01	1.739250e-01	1.155400e-01	9.392577e-02	2.918389e-01	1.026588e-01	1.580715e-01	2.531535e-01	9.150908e-02	2.669537e-01	1.652665e-01	6.504573e-02	5.882757e-02	3.020022e-01	1.733708e-01	4.039799e-02	4.035570e-01	2.184443e-02	3.343322e-01	1.713656e-01	3.469402e-01	1.473620e-01	3.448859e-01	2.425531e-01	1.833657e-01	2.291953e-01	2.557580e-01	2.549727e-01	2.441517e-01	2.451177e-01	1.695943e+00	1.536987e+00	1.292619e+00	4.868111e-02	3.378293e-01	2.841938e-01	2.377977e+00
4976000	-9.070682e+04	-3.120784e+02	6.540810e+01	2.235068e-01	1.801865e-01	1.065499e-01	1.009120e-01	2.877372e-01	1.011077e-01	1.385881e-01	2.725199e-01	9.631766e-02	2.479097e-01	1.690895e-01	7.557513e-02	4.854120e-02	2.940601e-01	1.832426e-01	4.939617e-02	4.059051e-01	1.885481e-02	3.315976e-01	1.722684e-01	3.322921e-01	1.638419e-01	3.509508e-01	2.568702e-01	1.735686e-01	2.186104e-01	2.560078e-01	2.645251e-01	2.370672e-01	2.423999e-01	1.702798e+00	1.599863e+00	1.660310e+00	2.485936e-02	4.133081e-01	3.331452e-01	2.253547e+00
4976500	-9.070863e+04	-3.098739e+02	6.460344e+01	2.133469e-01	1.971805e-01	1.215207e-01	9.383164e-02	2.697488e-01	1.043714e-01	1.504285e-01	2.488748e-01	7.751309e-02	2.778447e-01	1.652970e-01	8.004192e-02	6.492327e-02	2.933149e-01	1.713585e-01	4.360001e-02	3.981488e-01	2.865454e-02	3.368610e-01	1.763277e-01	3.262451e-01	1.605663e-01	3.589172e-01	2.404208e-01	1.630239e-01	2.376381e-01	2.615258e-01	2.619425e-01	2.418627e-01	2.346690e-01	1.526663e+00	1.592113e+00	1.527420e+00	2.917654e-02	3.997243e-01	3.377811e-01	2.262495e+00
4977000	-9.070365e+04	-3.076380e+02	6.373548e+01	2.056601e-01	1.993736e-01	1.226254e-01	9.053890e-02	2.646919e-01	1.171101e-01	1.504285e-01	2.488748e-01	7.751309e-02	2.778447e-01	1.652970e-01	8.004192e-02	5.424027e-02	3.048578e-01	1.757484e-01	3.828751e-02	4.002000e-01	2.666594e-02	3.339284e-01	1.897837e-01	3.228547e-01	1.534331e-01	3.632635e-01	2.369741e-01	1.702798e-01	2.294827e-01	2.597679e-01	2.569993e-01	2.461035e-01	2.371294e-01	1.561209e+00	1.411880e+00	1.498827e+00	2.319796e-02	4.287700e-01	3.442078e-01	2.227022e+00
4977500	-9.070127e+04	-3.091116e+02	6.421401e+01	2.176863e-01	1.930420e-01	1.189823e-01	9.933098e-02	2.643559e-01	1.066026e-01	1.476379e-01	2.561264e-01	8.106507e-02	2.745163e-01	1.704711e-01	7.018315e-02	6.153816e-02	2.843352e-01	1.713750e-01	4.496953e-02	4.076716e-01	3.011053e-02	3.339284e-01	1.897837e-01	3.228547e-01	1.534331e-01	3.564327e-01	2.337816e-01	1.706337e-01	2.391521e-01	2.604223e-01	2.586176e-01	2.439672e-01	2.369928e-01	1.620176e+00	1.583900e+00	1.601516e+00	2.319796e-02	4.110892e-01	3.459776e-01	2.242933e+00
4978000	-9.070132e+04	-3.073109e+02	6.349066e+01	2.190218e-01	1.803688e-01	1.224607e-01	1.024453e-01	2.720801e-01	1.036233e-01	1.526450e-01	2.490391e-01	7.905686e-02	2.804310e-01	1.634618e-01	7.536630e-02	6.153816e-02	2.843352e-01	1.713750e-01	4.496953e-02	4.076716e-01	3.011053e-02	3.339284e-01	1.732908e-01	3.393476e-01	1.534331e-01	3.558600e-01	2.304422e-01	1.732631e-01	2.404348e-01	2.614018e-01	2.537359e-01	2.438602e-01	2.410022e-01	1.740423e+00	1.453571e+00	1.537182e+00	3.652105e-02	4.148763e-01	3.550054e-01	2.230118e+00
4978500	-9.070023e+04	-3.067088e+02	6.322601e+01	2.223160e-01	1.960287e-01	1.094565e-01	1.012229e-01	2.762520e-01	9.472399e-02	1.526450e-01	2.490391e-01	7.905686e-02	2.804310e-01	1.634618e-01	7.536630e-02	7.563416e-02	2.939883e-01	1.642574e-01	3.932786e-02	4.049606e-01	2.183180e-02	3.339284e-01	1.732908e-01	3.323815e-01	1.603993e-01	3.659538e-01	2.335525e-01	1.723131e-01	2.281806e-01	2.576762e-01	2.596098e-01	2.417118e-01	2.410022e-01	1.602639e+00	1.552875e+00	1.609848e+00	2.349695e-02	4.133183e-01	3.761055e-01	2.210576e+00
4979000	-9.069493e+04	-3.078117e+02	6.344985e+01	2.244853e-01	1.960287e-01	1.094565e-01	1.012229e-01	2.762520e-01	9.255477e-02	1.526450e-01	2.470847e-01	8.101128e-02	2.804310e-01	1.634618e-01	7.536630e-02	8.010629e-02	3.103012e-01	1.622643e-01	3.723928e-02	3.894120e-01	2.067691e-02	3.339284e-01	1.732908e-01	3.323815e-01	1.603993e-01	3.659538e-01	2.335525e-01	1.723131e-01	2.281806e-01	2.576762e-01	2.596098e-01	2.417118e-01	2.410022e-01	1.976066e+00	1.624184e+00	1.729682e+00	2.087234e-02	3.932582e-01	3.468659e-01	2.259876e+00
4979500	-9.069394e+04	-3.140806e+02	6.640810e+01	2.269646e-01	1.995380e-01	1.110083e-01	1.012292e-01	2.645673e-01	9.669263e-02	1.526450e-01	2.470847e-01	8.101128e-02	2.804310e-01	1.634618e-01	7.536630e-02	7.583056e-02	3.130126e-01	1.736983e-01	2.723703e-02	3.847900e-01	2.543152e-02	3.252542e-01	1.697310e-01	3.360327e-01	1.689820e-01	3.526804e-01	2.404813e-01	1.795312e-01	2.273071e-01	2.576762e-01	2.596098e-01	2.423230e-01	2.403910e-01	1.651114e+00	1.537994e+00	1.460795e+00	2.383165e-02	3.740296e-01	3.203047e-01	2.305666e+00
4980000	-9.069552e+04	-3.158421e+02	6.705839e+01	2.416451e-01	1.848575e-01	1.110083e-01	1.012292e-01	2.645673e-01	9.669263e-02	1.553849e-01	2.438316e-01	8.732460e-02	2.635639e-01	1.613226e-01	8.857252e-02	6.586349e-02	2.793779e-01	1.551437e-01	4.790854e-02	4.329752e-01	1.873121e-02	3.254204e-01	1.697310e-01	3.358666e-01	1.689820e-01	3.459807e-01	2.490621e-01	1.693893e-01	2.355679e-01	2.604819e-01	2.588669e-01	2.393878e-01	2.412634e-01	1.790547e+00	1.626696e+00	1.506440e+00	2.440104e-02	3.782323e-01	3.237343e-01	2.298033e+00
4980500	-9.068635e+04	-3.145538e+02	6.667582e+01	2.358686e-01	1.886746e-01	1.110083e-01	9.659972e-02	2.711562e-01	9.669263e-02	1.569190e-01	2.517941e-01	8.526780e-02	2.670379e-01	1.680109e-01	7.097029e-02	6.042628e-02	2.980599e-01	1.690322e-01	4.363349e-02	4.107456e-01	1.810251e-02	3.305785e-01	1.717544e-01	3.406774e-01	1.569897e-01	3.655442e-01	2.310690e-01	1.682356e-01	2.351512e-01	2.602211e-01	2.588669e-01	2.393878e-01	2.415242e-01	1.592360e+00	1.545895e+00	1.370656e+00	2.997905e-02	3.775543e-01	3.213720e-01	2.301074e+00
4981000	-9.069161e+04	-3.092660e+02	6.434459e+01	2.358812e-01	1.886619e-01	1.110083e-01	9.659972e-02	2.711562e-01	9.669263e-02	1.569190e-01	2.550924e-01	8.137195e-02	2.676355e-01	1.680109e-01	7.097029e-02	6.042628e-02	2.980599e-01	1.690322e-01	4.363349e-02	4.107456e-01	1.810251e-02	3.402095e-01	1.753898e-01	3.229452e-01	1.614555e-01	3.631463e-01	2.397131e-01	1.757677e-01	2.213729e-01	2.560192e-01	2.603138e-01	2.421428e-01	2.415242e-01	1.677749e+00	1.360037e+00	1.612482e+00	2.161080e-02	3.881494e-01	3.405153e-01	2.271335e+00
4981500	-9.070132e+04	-3.087563e+02	6.403193e+01	2.280645e-01	1.832402e-01	1.046318e-01	9.627759e-02	2.712864e-01	1.164996e-01	1.573192e-01	2.561236e-01	7.879600e-02	2.670039e-01	1.704446e-01	7.031275e-02	5.376729e-02	3.068788e-01	1.607384e-01	4.228135e-02	4.094733e-01	2.686094e-02	3.343327e-01	1.840376e-01	3.225449e-01	1.590848e-01	3.420538e-01	2.365601e-01	1.812998e-01	2.400863e-01	2.603089e-01	2.562326e-01	2.445301e-01	2.389284e-01	1.677749e+00	1.768345e+00	1.436917e+00	2.452711e-02	3.809581e-01	3.162825e-01	2.302759e+00
4982000	-9.068692e+04	-3.277791e+02	7.269453e+01	2.186631e-01	1.721365e-01	1.245911e-01	1.044296e-01	2.851436e-01	9.503597e-02	1.456490e-01	2.379943e-01	9.115226e-02	2.742713e-01	1.801942e-01	7.073895e-02	5.459529e-02	2.800588e-01	1.563230e-01	3.749810e-02	4.488973e-01	2.262751e-02	3.469543e-01	1.641904e-01	3.417847e-01	1.470706e-01	3.585166e-01	2.367487e-01	1.756970e-01	2.290377e-01	2.600384e-01	2.573462e-01	2.413420e-01	2.412734e-01	1.491141e+00	1.511451e+00	1.511852e+00	1.639538e-02	3.593422e-01	3.150038e-01	2.325654e+00
4982500	-9.069640e+04	-3.140868e+02	6.641932e+01	1.956984e-01	1.737786e-01	1.138474e-01	9.833297e-02	3.159173e-01	1.024253e-01	1.491395e-01	2.538783e-01	9.242537e-02	2.639914e-01	1.708083e-01	6.975710e-02	6.136395e-02	3.162742e-01	1.695026e-01	4.508732e-02	3.954295e-01	1.234246e-02	3.413266e-01	1.789688e-01	3.334270e-01	1.462775e-01	3.372446e-01	2.483967e-01	1.831405e-01	2.312183e-01	2.562687e-01	2.562326e-01	2.445301e-01	2.429686e-01	1.599323e+00	1.591639e+00	1.439302e+00	2.452711e-02	3.873956e-01	3.210563e-01	2.291548e+00
4983000	-9.068969e+04	-3.268992e+02	7.235293e+01	2.106764e-01	1.752492e-01	1.128212e-01	9.154558e-02	3.088484e-01	1.008591e-01	1.467046e-01	2.561351e-01	8.687521e-02	2.739342e-01	1.678761e-01	6.847484e-02	5.633582e-02	2.734153e-01	1.562557e-01	3.635248e-02	4.589090e-01	1.873170e-02	3.307238e-01	1.717390e-01	3.445253e-01	1.530119e-01	3.585166e-01	2.374447e-01	1.750010e-01	2.290377e-01	2.627000e-01	2.567526e-01	2.438680e-01	2.366794e-01	1.585044e+00	1.413530e+00	1.357831e+00	3.174361e-02	3.655722e-01	3.013934e-01	2.333034e+00
4983500	-9.069358e+04	-3.156559e+02	6.716156e+01	2.108638e-01	1.823478e-01	1.249363e-01	8.804054e-02	2.875696e-01	1.062418e-01	1.424414e-01	2.465869e-01	8.660774e-02	2.795592e-01	1.730817e-01	7.172306e-02	5.734673e-02	2.712762e-01	1.566569e-01	3.374286e-02	4.467938e-01	3.418354e-02	3.307238e-01	1.717390e-01	3.445253e-01	1.530119e-01	3.639147e-01	2.436303e-01	1.701421e-01	2.223128e-01	2.613455e-01	2.595927e-01	2.393329e-01	2.397289e-01	1.585044e+00	1.501668e+00	1.415922e+00	3.210791e-02	3.708023e-01	3.077470e-01	2.321451e+00
4984000	-9.070549e+04	-3.109045e+02	6.508593e+01	2.128929e-01	1.755052e-01	1.158554e-01	1.055248e-01	2.801876e-01	1.100339e-01	1.511490e-01	2.679000e-01	8.961831e-02	2.606178e-01	1.716528e-01	5.906225e-02	6.672236e-02	3.067796e-01	1.614400e-01	4.122151e-02	3.988115e-01	2.502507e-02	3.416497e-01	1.784030e-01	3.279457e-01	1.520016e-01	3.504045e-01	2.442339e-01	1.730534e-01	2.323082e-01	2.565059e-01	2.635208e-01	2.377310e-01	2.422424e-01	1.492579e+00	1.497591e+00	1.552013e+00	1.819414e-02	3.993329e-01	3.311365e-01	2.269531e+00
4984500	-9.069920e+04	-3.186025e+02	6.850875e+01	2.205716e-01	1.900378e-01	1.186955e-01	7.921855e-02	2.838486e-01	1.076281e-01	1.442880e-01	2.558766e-01	8.357531e-02	2.565910e-01	1.848311e-01	7.483803e-02	5.280550e-02	2.726421e-01	1.470388e-01	4.329195e-02	4.531761e-01	3.104558e-02	3.403903e-01	1.693613e-01	3.364068e-01	1.538416e-01	3.691723e-01	2.314086e-01	1.780693e-01	2.213497e-01	2.612799e-01	2.596583e-01	2.393329e-01	2.397289e-01	1.633316e+00	1.308585e+00	1.473016e+00	2.734789e-02	3.778740e-01	3.354222e-01	2.286704e+00
4985000	-9.071461e+04	-3.097201e+02	6.442886e+01	2.023888e-01	1.792225e-01	1.194543e-01	9.678053e-02	2.942842e-01	1.078697e-01	1.538729e-01	2.422171e-01	8.572346e-02	2.879932e-01	1.679877e-01	6.220553e-02	5.281251e-02	2.851063e-01	1.793897e-01	4.302563e-02	4.208886e-01	1.877730e-02	3.451160e-01	1.784030e-01	3.279457e-01	1.485353e-01	3.504045e-01	2.442339e-01	1.730534e-01	2.323082e-01	2.583305e-01	2.606371e-01	2.440650e-01	2.369674e-01	1.655898e+00	1.653481e+00	1.595490e+00	2.792225e-02	4.097936e-01	3.425075e-01	2.247699e+00
4985500	-9.069101e+04	-3.110012e+02	6.501104e+01	2.021600e-01	1.799483e-01	1.217506e-01	1.022829e-01	2.890953e-01	1.047630e-01	1.523753e-01	2.473039e-01	8.724349e-02	2.643210e-01	1.696955e-01	7.906077e-02	5.281251e-02	2.851063e-01	1.793897e-01	4.302563e-02	4.208886e-01	1.877730e-02	3.404771e-01	1.775009e-01	3.324603e-01	1.495616e-01	3.566399e-01	2.459498e-01	1.820888e-01	2.153216e-01	2.587734e-01	2.602323e-01	2.440735e-01	2.369208e-01	1.655898e+00	1.618799e+00	1.539737e+00	2.209477e-02	3.833939e-01	3.304633e-01	2.286143e+00
4986000	-9.068531e+04	-3.154694e+02	6.711925e+01	1.943356e-01	1.754708e-01	1.250778e-01	1.052467e-01	2.970646e-01	1.028045e-01	1.465637e-01	2.573906e-01	1.023903e-01	2.533177e-01	1.645746e-01	7.576305e-02	5.281251e-02	2.851063e-01	1.819107e-01	4.050466e-02	4.208886e-01	1.877730e-02	3.348624e-01	1.758920e-01	3.382404e-01	1.510052e-01	3.566399e-01	2.459498e-01	1.820888e-01	2.153216e-01	2.580304e-01	2.609753e-01	2.440735e-01	2.369208e-01	1.619166e+00	1.380868e+00	1.412358e+00	2.568014e-02	3.921208e-01	3.464717e-01	2.261408e+00
4986500	-9.067644e+04	-3.221812e+02	7.009853e+01	2.234560e-01	1.893699e-01	1.064455e-01	9.337215e-02	2.869105e-01	1.004460e-01	1.522409e-01	2.417442e-01	9.330821e-02	2.533717e-01	1.767654e-01	8.256972e-02	6.645443e-02	2.843930e-01	1.479996e-01	3.786145e-02	4.310931e-01	3.219851e-02	3.383720e-01	1.747358e-01	3.215908e-01	1.653014e-01	3.608406e-01	2.453690e-01	1.772957e-01	2.164947e-01	2.618629e-01	2.561570e-01	2.446503e-01	2.373298e-01	1.675916e+00	1.388625e+00	1.420862e+00	1.968896e-02	3.575954e-01	3.306981e-01	2.311706e+00
4987000	-9.069178e+04	-3.096800e+02	6.465177e+01	2.089453e-01	1.726321e-01	1.171257e-01	9.515468e-02	2.902633e-01	1.158790e-01	1.590154e-01	2.589549e-01	1.028495e-01	2.288034e-01	1.709636e-01	7.941310e-02	6.085532e-02	2.835172e-01	1.678292e-01	3.996003e-02	4.268767e-01	2.096156e-02	3.405585e-01	1.793503e-01	3.231001e-01	1.569912e-01	3.499159e-01	2.411279e-01	1.881673e-01	2.207889e-01	2.589723e-01	2.626042e-01	2.413528e-01	2.370708e-01	1.394319e+00	1.502851e+00	1.441054e+00	4.331652e-02	3.976522e-01	3.204703e-01	2.281878e+00
4987500	-9.067618e+04	-3.212192e+02	6.956493e+01	2.234560e-01	1.893699e-01	1.057537e-01	9.406390e-02	2.869105e-01	1.004460e-01	1.419405e-01	2.417442e-01	9.330821e-02	2.533717e-01	1.767654e-01	9.287004e-02	6.015924e-02	2.948203e-01	1.575791e-01	4.026286e-02	4.245156e-01	2.266283e-02	3.368057e-01	1.716851e-01	3.253757e-01	1.661334e-01	3.681680e-01	2.503527e-01	1.716306e-01	2.098488e-01	2.588038e-01	2.605369e-01	2.379485e-01	2.427109e-01	1.822912e+00	1.504689e+00	1.364763e+00	1.999211e-02	3.635879e-01	3.202136e-01	2.316198e+00
4988000	-9.067909e+04	-3.175682e+02	6.803449e+01	2.330158e-01	1.829003e-01	1.121551e-01	9.762020e-02	2.735824e-01	1.007262e-01	1.419405e-01	2.417442e-01	9.330821e-02	2.533717e-01	1.767654e-01	9.287004e-02	6.734973e-02	3.061896e-01	1.587957e-01	3.478723e-02	4.075658e-01	2.531194e-02	3.243943e-01	1.711225e-01	3.452100e-01	1.592731e-01	3.666375e-01	2.562430e-01	1.675950e-01	2.095245e-01	2.574442e-01	2.593305e-01	2.407556e-01	2.424696e-01	1.578964e+00	1.402620e+00	1.460728e+00	1.944925e-02	3.610154e-01	3.097012e-01	2.329283e+00
4988500	-9.067730e+04	-3.186326e+02	6.838659e+01	2.267237e-01	1.800912e-01	1.229895e-01	9.442325e-02	2.768412e-01	9.893120e-02	1.419405e-01	2.417442e-01	9.330821e-02	2.533717e-01	1.767654e-01	9.287004e-02	5.837148e-02	3.083506e-01	1.715360e-01	3.834185e-02	3.985589e-01	2.484122e-02	3.318155e-01	1.739097e-01	3.406151e-01	1.536596e-01	3.646653e-01	2.480980e-01	1.695681e-01	2.176686e-01	2.625075e-01	2.584577e-01	2.379037e-01	2.411311e-01	1.612644e+00	1.550169e+00	1.555024e+00	3.383378e-02	3.822699e-01	3.172299e-01	2.300500e+00
4989000	-9.069212e+04	-3.139459e+02	6.654540e+01	2.267237e-01	1.800912e-01	1.229895e-01	9.442325e-02	2.768412e-01	9.893120e-02	1.419405e-01	2.417442e-01	9.330821e-02	2.520896e-01	1.767654e-01	9.415217e-02	5.837148e-02	3.083506e-01	1.715360e-01	4.541805e-02	3.985589e-01	1.776502e-02	3.328504e-01	1.671019e-01	3.463882e-01	1.536596e-01	3.541203e-01	2.554993e-01	1.864648e-01	2.039156e-01	2.625075e-01	2.584577e-01	2.394612e-01	2.395736e-01	1.435652e+00	1.351111e+00	1.413187e+00	1.805898e-02	3.954470e-01	3.432280e-01	2.261325e+00
4989500	-9.069408e+04	-3.140227e+02	6.648362e+01	2.018421e-01	1.772467e-01	1.069745e-01	1.044650e-01	3.017337e-01	1.077381e-01	1.522072e-01	2.360297e-01	9.788219e-02	2.662264e-01	1.788117e-01	6.884288e-02	4.843557e-02	3.050196e-01	1.637334e-01	3.807366e-02	4.205937e-01	2.414412e-02	3.548255e-01	1.727519e-01	3.237146e-01	1.487080e-01	3.684674e-01	2.358635e-01	1.783218e-01	2.173473e-01	2.642327e-01	2.518508e-01	2.467409e-01	2.371757e-01	1.473320e+00	1.469968e+00	1.475170e+00	2.474225e-02	3.537529e-01	3.311749e-01	2.315072e+00
4990000	-9.069372e+04	-3.217857e+02	6.990589e+01	2.237739e-01	1.800912e-01	1.129744e-01	9.442325e-02	2.768412e-01	1.118961e-01	1.352571e-01	2.431305e-01	9.235505e-02	2.681722e-01	1.795190e-01	8.156618e-02	4.849264e-02	2.911834e-01	1.772575e-01	4.149842e-02	4.206741e-01	2.089389e-02	3.268486e-01	1.762964e-01	3.440601e-01	1.527949e-01	3.642712e-01	2.431110e-01	1.739287e-01	2.186892e-01	2.625075e-01	2.584577e-01	2.394612e-01	2.395736e-01	1.562122e+00	1.548409e+00	1.400388e+00	2.064967e-02	3.857862e-01	3.478743e-01	2.266339e+00
4990500	-9.070243e+04	-3.091040e+02	6.429265e+01	2.169935e-01	1.875402e-01	1.036601e-01	1.110018e-01	2.853483e-01	9.545620e-02	1.395443e-01	2.471648e-01	9.358512e-02	2.370106e-01	1.940548e-01	8.864034e-02	6.408929e-02	2.880475e-01	1.780935e-01	3.628258e-02	4.079195e-01	2.556763e-02	3.380213e-01	1.678858e-01	3.303430e-01	1.637499e-01	3.725098e-01	2.480145e-01	1.789094e-01	2.005663e-01	2.638199e-01	2.553127e-01	2.423324e-01	2.385351e-01	1.634908e+00	1.366905e+00	1.609632e+00	4.654835e-02	3.789688e-01	3.331185e-01	2.287913e+00
4991000	-9.067924e+04	-3.172896e+02	6.796462e+01	2.017175e-01	1.837505e-01	1.181219e-01	1.000782e-01	2.906214e-01	1.057106e-01	1.476923e-01	2.341072e-01	9.183761e-02	2.719489e-01	1.723098e-01	8.210416e-02	6.166186e-02	2.973590e-01	1.648238e-01	4.043522e-02	4.195570e-01	1.616307e-02	3.521790e-01	1.760167e-01	3.221347e-01	1.496695e-01	3.694792e-01	2.379962e-01	1.788140e-01	2.137105e-01	2.542309e-01	2.647011e-01	2.415837e-01	2.394843e-01	1.407250e+00	1.494229e+00	1.419177e+00	2.092998e-02	3.874598e-01	3.268755e-01	2.285665e+00
4991500	-9.069876e+04	-3.097245e+02	6.433856e+01	2.183711e-01	1.864040e-01	9.927595e-02	1.132500e-01	2.857660e-01	9.693293e-02	1.489181e-01	2.335419e-01	1.027986e-01	2.543765e-01	1.828603e-01	7.750458e-02	4.505095e-02	2.820484e-01	1.907222e-01	4.912951e-02	4.159748e-01	1.707416e-02	3.360445e-01	1.699209e-01	3.309864e-01	1.630482e-01	3.555981e-01	2.425492e-01	1.818881e-01	2.199646e-01	2.573365e-01	2.597809e-01	2.473588e-01	2.355238e-01	1.854592e+00	1.570332e+00	1.698121e+00	2.492876e-02	4.007729e-01	3.445902e-01	2.254637e+00
4992000	-9.071080e+04	-3.061154e+02	6.309280e+01	2.183711e-01	1.795857e-01	1.159686e-01	9.655729e-02	2.857660e-01	1.037513e-01	1.558400e-01	2.288275e-01	9.636343e-02	2.545461e-01	1.850043e-01	7.941870e-02	5.701840e-02	2.877459e-01	1.725686e-01	5.510624e-02	4.132309e-01	1.432997e-02	3.518322e-01	1.684406e-01	3.254423e-01	1.542849e-01	3.505392e-01	2.404369e-01	1.914591e-01	2.175648e-01	2.638676e-01	2.523145e-01	2.469259e-01	2.368920e-01	1.593203e+00	1.469698e+00	1.430316e+00	2.192209e-02	4.007729e-01	3.522867e-01	2.246940e+00
4992500	-9.068369e+04	-3.149336e+02	6.680980e+01	2.115123e-01	1.687148e-01	1.296267e-01	8.398751e-02	2.984163e-01	1.077424e-01	1.426955e-01	2.375089e-01	1.100328e-01	2.591425e-01	1.782015e-01	7.241888e-02	5.496525e-02	2.962307e-01	1.677718e-01	4.139712e-02	4.152884e-01	2.434672e-02	3.317683e-01	1.754945e-01	3.435191e-01	1.492181e-01	3.592378e-01	2.539720e-01	1.852789e-01	2.015113e-01	2.645125e-01	2.521919e-01	2.502270e-01	2.330686e-01	1.612792e+00	1.533314e+00	1.436140e+00	1.907755e-02	3.758046e-01	3.267481e-01	2.297447e+00
4993000	-9.069765e+04	-3.109401e+02	6.506214e+01	2.106881e-01	1.980423e-01	1.076268e-01	9.991338e-02	2.848346e-01	9.889481e-02	1.558400e-01	2.288275e-01	9.636343e-02	2.545461e-01	1.850043e-01	7.941870e-02	6.659960e-02	2.974421e-01	1.738935e-01	3.972950e-02	3.999916e-01	2.234367e-02	3.381311e-01	1.780059e-01	3.173654e-01	1.664976e-01	3.549891e-01	2.357270e-01	1.929364e-01	2.163476e-01	2.567876e-01	2.603587e-01	2.447229e-01	2.381308e-01	1.556462e+00	1.481594e+00	1.595413e+00	2.249192e-02	3.980958e-01	3.413836e-01	2.260521e+00
4993500	-9.070443e+04	-3.107388e+02	6.492562e+01	2.112203e-01	1.773183e-01	1.178158e-01	9.643907e-02	2.914792e-01	1.057274e-01	1.480117e-01	2.464154e-01	9.622231e-02	2.606292e-01	1.711759e-01	7.754556e-02	4.416684e-02	3.072911e-01	1.864055e-01	4.509071e-02	3.919955e-01	2.505032e-02	3.371475e-01	1.741489e-01	3.361196e-01	1.525840e-01	3.592259e-01	2.381102e-01	1.777544e-01	2.249095e-01	2.569430e-01	2.638077e-01	2.418362e-01	2.374131e-01	1.623687e+00	1.657005e+00	1.471817e+00	2.153635e-02	3.865237e-01	3.386989e-01	2.274777e+00
4994000	-9.069736e+04	-3.071883e+02	6.353325e+01	2.112203e-01	1.773183e-01	1.178158e-01	1.073578e-01	2.914792e-01	9.480869e-02	1.480117e-01	2.464154e-01	9.162562e-02	2.606292e-01	1.763146e-01	7.700353e-02	4.779439e-02	3.106675e-01	1.912169e-01	4.451026e-02	3.827526e-01	2.305838e-02	3.429746e-01	1.699360e-01	3.289625e-01	1.581269e-01	3.563729e-01	2.460381e-01	1.746208e-01	2.229681e-01	2.566512e-01	2.667380e-01	2.430580e-01	2.335528e-01	1.493634e+00	1.518734e+00	1.494005e+00	1.720000e-02	3.943774e-01	3.422092e-01	2.263413e+00
4994500	-9.071371e+04	-3.051204e+02	6.262788e+01	2.163127e-01	1.785457e-01	1.057401e-01	9.717751e-02	3.036627e-01	9.856136e-02	1.480117e-01	2.464154e-01	9.162562e-02	2.606292e-01	1.763146e-01	7.700353e-02	4.688181e-02	2.980166e-01	1.990091e-01	4.016364e-02	4.060563e-01	9.872556e-03	3.407487e-01	1.721619e-01	3.289625e-01	1.581269e-01	3.639294e-01	2.386190e-01	1.764725e-01	2.209791e-01	2.556782e-01	2.606384e-01	2.437050e-01	2.399785e-01	1.597821e+00	1.574548e+00	1.452156e+00	1.720000e-02	4.031276e-01	3.422092e-01	2.254663e+00
4995000	-9.070180e+04	-3.141650e+02	6.620793e+01	2.206312e-01	2.069812e-01	1.122586e-01	9.479471e-02	2.655175e-01	9.981680e-02	1.405580e-01	2.529287e-01	8.891598e-02	2.620569e-01	1.835415e-01	7.199885e-02	8.092252e-02	3.191943e-01	1.612142e-01	3.836465e-02	3.776463e-01	2.265804e-02	3.244024e-01	1.820704e-01	3.239981e-01	1.695291e-01	3.636329e-01	2.445260e-01	1.721682e-01	2.196729e-01	2.620118e-01	2.580140e-01	2.413237e-01	2.386506e-01	1.885725e+00	1.798113e+00	1.511204e+00	2.739873e-02	3.588921e-01	3.278132e-01	2.313295e+00
4995500	-9.070459e+04	-3.038768e+02	6.202100e+01	2.108037e-01	2.138419e-01	1.118384e-01	9.039072e-02	2.759764e-01	9.714895e-02	1.452184e-01	2.422301e-01	8.094548e-02	2.680952e-01	1.750000e-01	8.851083e-02	8.092252e-02	3.191943e-01	1.612142e-01	3.836465e-02	3.776463e-01	2.265804e-02	3.243696e-01	1.821197e-01	3.278665e-01	1.656442e-01	3.634727e-01	2.388479e-01	1.750210e-01	2.226584e-01	2.570600e-01	2.580140e-01	2.462755e-01	2.386506e-01	1.830812e+00	1.521292e+00	1.511204e+00	2.739873e-02	4.227809e-01	3.441185e-01	2.233101e+00
4996000	-9.070561e+04	-3.070945e+02	6.348824e+01	2.318819e-01	2.014655e-01	9.909786e-02	9.759544e-02	2.795048e-01	9.045450e-02	1.452184e-01	2.422301e-01	8.094548e-02	2.680952e-01	1.750000e-01	8.851083e-02	7.447235e-02	3.026940e-01	1.709645e-01	3.872331e-02	3.877867e-01	2.535926e-02	3.261081e-01	1.714718e-01	3.351165e-01	1.673036e-01	3.634727e-01	2.388479e-01	1.796711e-01	2.180083e-01	2.569266e-01	2.568172e-01	2.468673e-01	2.393889e-01	1.571725e+00	1.475307e+00	1.473487e+00	2.739873e-02	3.816772e-01	3.362728e-01	2.282050e+00
4996500	-9.069732e+04	-3.137565e+02	6.634883e+01	2.093254e-01	1.901186e-01	1.137699e-01	1.054020e-01	2.724164e-01	1.089677e-01	1.517455e-01	2.596053e-01	8.323643e-02	2.472997e-01	1.836139e-01	7.449925e-02	5.764025e-02	2.830350e-01	1.635820e-01	5.072379e-02	4.198762e-01	2.514274e-02	3.338046e-01	1.761047e-01	3.303868e-01	1.597039e-01	3.633488e-01	2.411413e-01	1.716363e-01	2.238736e-01	2.627178e-01	2.584751e-01	2.387061e-01	2.401011e-01	1.656680e+00	1.308183e+00	1.497269e+00	2.322211e-02	3.539235e-01	3.619872e-01	2.284089e+00
4997000	-9.068141e+04	-3.070013e+02	6.332918e+01	2.143467e-01	1.945430e-01	1.088796e-01	1.084741e-01	2.676859e-01	1.060707e-01	1.546754e-01	2.489965e-01	8.746334e-02	2.499084e-01	1.793040e-01	7.965234e-02	6.076159e-02	2.948537e-01	1.800323e-01	4.924927e-02	3.930949e-01	2.200817e-02	3.338046e-01	1.761047e-01	3.303868e-01	1.597039e-01	3.556805e-01	2.403240e-01	1.787541e-01	2.252414e-01	2.627178e-01	2.584751e-01	2.376536e-01	2.411536e-01	1.722101e+00	1.574946e+00	1.512509e+00	2.322211e-02	3.897649e-01	3.727985e-01	2.237437e+00
4997500	-9.068056e+04	-3.104091e+02	6.479909e+01	2.202179e-01	1.859820e-01	1.214955e-01	1.027186e-01	2.732330e-01	9.635290e-02	1.542495e-01	2.569422e-01	9.233036e-02	2.501847e-01	1.718768e-01	7.441636e-02	6.070801e-02	2.948537e-01	1.800323e-01	4.924927e-02	3.930949e-01	2.206175e-02	3.310070e-01	1.762417e-01	3.329423e-01	1.598089e-01	3.617992e-01	2.379748e-01	1.737505e-01	2.264755e-01	2.613074e-01	2.609352e-01	2.420072e-01	2.357502e-01	1.757697e+00	1.574834e+00	1.387781e+00	3.378648e-02	3.995169e-01	3.443500e-01	2.256133e+00
4998000	-9.068464e+04	-3.059688e+02	6.296881e+01	2.273601e-01	1.863575e-01	1.143534e-01	1.023431e-01	2.732330e-01	9.635290e-02	1.439102e-01	2.525120e-01	8.224376e-02	2.689513e-01	1.762423e-01	7.614043e-02	6.070801e-02	2.948537e-01	1.800323e-01	4.924927e-02	3.930949e-01	2.206175e-02	3.310070e-01	1.760711e-01	3.331129e-01	1.598089e-01	3.678674e-01	2.400299e-01	1.700805e-01	2.220222e-01	2.646322e-01	2.532777e-01	2.420655e-01	2.400246e-01	1.548752e+00	1.509587e+00	1.587874e+00	2.600015e-02	4.107726e-01	3.355491e-01	2.253678e+00
4998500	-9.068715e+04	-3.063819e+02	6.316289e+01	2.252099e-01	1.799159e-01	1.269234e-01	9.968601e-02	2.730963e-01	9.516854e-02	1.364323e-01	2.478039e-01	8.745348e-02	2.717893e-01	1.759515e-01	8.056959e-02	6.081931e-02	2.993618e-01	1.702680e-01	4.647536e-02	4.043924e-01	1.868317e-02	3.279385e-01	1.744251e-01	3.429570e-01	1.546794e-01	3.700834e-01	2.334101e-01	1.771137e-01	2.193929e-01	2.589458e-01	2.563799e-01	2.438324e-01	2.408419e-01	1.600498e+00	1.479041e+00	1.511117e+00	2.449072e-02	3.984462e-01	3.577000e-01	2.243854e+00
4999000	-9.069050e+04	-3.095977e+02	6.451368e+01	2.123719e-01	1.835217e-01	1.212517e-01	1.049531e-01	2.758390e-01	1.020626e-01	1.515181e-01	2.478039e-01	8.745348e-02	2.567035e-01	1.759515e-01	8.056959e-02	6.081931e-02	2.937096e-01	1.702680e-01	4.647536e-02	4.043924e-01	2.433536e-02	3.279385e-01	1.744251e-01	3.490808e-01	1.485556e-01	3.700834e-01	2.334101e-01	1.771137e-01	2.193929e-01	2.577546e-01	2.558878e-01	2.457011e-01	2.406565e-01	1.710733e+00	1.390229e+00	1.480983e+00	2.142815e-02	3.904969e-01	3.360114e-01	2.273492e+00
4999500	-9.069953e+04	-3.116309e+02	6.542520e+01	2.123719e-01	1.771076e-01	1.212517e-01	1.049531e-01	2.758390e-01	1.084767e-01	1.580341e-01	2.451216e-01	8.287195e-02	2.524606e-01	1.781832e-01	8.332861e-02	5.366339e-02	3.225767e-01	1.734874e-01	4.249773e-02	3.905616e-01	1.721314e-02	3.327760e-01	1.814001e-01	3.253300e-01	1.604939e-01	3.700834e-01	2.373513e-01	1.755830e-01	2.169824e-01	2.577546e-01	2.558878e-01	2.457011e-01	2.406565e-01	1.580709e+00	1.390229e+00	1.504658e+00	3.593961e-02	3.798906e-01	3.169753e-01	2.303134e+00
5000000	-9.069414e+04	-3.124906e+02	6.584318e+01	2.196107e-01	1.835269e-01	1.011164e-01	9.993060e-02	2.861271e-01	1.096883e-01	1.476278e-01	2.446830e-01	9.184361e-02	2.625392e-01	1.781588e-01	7.514762e-02	5.676644e-02	3.173862e-01	1.711354e-01	4.242705e-02	3.979179e-01	1.436696e-02	3.399150e-01	1.716426e-01	3.316349e-01	1.568075e-01	3.639980e-01	2.446898e-01	1.778082e-01	2.135040e-01	2.617247e-01	2.558878e-01	2.417310e-01	2.406565e-01	1.586287e+00	1.466722e+00	1.310664e+00	3.652377e-02	3.979751e-01	3.255636e-01	2.276461e+00
```
