## Supplementary material for "Deep-mining of vertebrate genomes reveals an unexpected diversity of endogenous viral elements": Nairo_translatorx_trimmed_RNA.nex.run1.t (part 4 of 24)

```
   tree gen.650500 = [&U] ((((50:4.122388e-01,22:4.686852e-01):4.301872e-01,70:5.137668e-01):4.788519e-01,(((10:5.703430e-01,36:4.154660e-01):5.249178e-01,((6:9.552695e-02,12:7.197698e-01):2.196235e+00,(11:3.433264e+00,13:1.667739e+00):8.563801e-03):2.457532e-02):1.516554e-01,(54:1.155834e+00,((((15:1.636029e-01,44:2.051046e-01):1.809603e-01,24:2.142887e-01):2.181332e-01,(28:6.304607e-02,43:1.750838e-01):3.175390e-01):4.778909e-01,(((((53:8.647189e-01,(((18:1.793525e-01,19:2.160055e-01):1.306683e-01,42:2.913864e-01):2.103129e-01,23:5.450855e-01):5.063759e-01):2.243201e-01,(20:4.234185e-01,(48:3.267442e-01,52:3.240506e-01):1.606689e-01):3.854872e-01):4.094417e-01,(((68:2.509333e+00,((3:4.715966e-01,4:5.549117e-01):1.506487e+00,(69:2.230879e+00,(33:1.485876e+00,5:1.434072e+00):9.540456e-01):4.942942e-01):2.420631e-01):1.937299e-01,(62:2.597191e+00,(58:1.020406e+00,32:1.046332e+00):1.242060e+00):5.225475e-01):4.121900e-01,(72:9.584162e-01,(((7:4.080384e-01,8:4.209774e-01):3.386599e-01,((2:2.474600e-01,30:3.706635e-01):2.072133e-01,9:2.226538e-01):1.880800e-01):1.177708e-01,((56:1.123192e-01,75:7.844819e-02):5.513996e-02,(45:1.501495e-02,(46:2.539151e-03,51:2.183945e-03):6.565695e-03):1.624439e-01):2.816494e-01):5.727827e-01):8.643225e-01):1.272276e+00):2.498844e-01,((((39:1.209875e-01,25:2.265392e-01):1.754685e-01,40:2.775480e-01):4.616305e-01,((21:3.644656e-01,49:2.904810e-01):4.762346e-01,55:9.956329e-01):2.500368e-01):1.452433e-01,(41:3.603022e-01,(27:1.884750e-01,(66:3.280035e-02,38:3.382649e-02):1.299128e-01):4.310071e-01):7.422344e-01):2.127721e-01):2.154507e-01,(63:1.421910e+00,((((((((65:5.114129e-01,35:4.996300e-01):5.331028e-02,(73:2.561192e-01,64:1.611461e-01):1.633780e-01):1.379059e-01,26:8.559368e-01):8.829494e-02,(74:3.214628e-01,61:3.649442e-01):3.808284e-01):6.377500e-02,47:8.846234e-01):1.700623e-01,34:7.084876e-01):7.009821e-02,(59:8.507196e-02,29:5.380519e-02):8.158706e-01):1.135811e-01,31:7.929428e-01):3.809256e-01):3.396957e-01):2.325180e-01):4.588757e-02):1.045603e-01):2.623241e-01):2.061229e-01,((((71:3.417308e-01,37:3.234639e-01):9.669802e-02,14:2.632280e-01):2.710593e-01,(17:4.858728e-01,(67:1.288246e-01,(16:7.977330e-02,60:9.800334e-02):3.390951e-02):4.595790e-01):1.449151e-01):1.212882e-01,57:4.618257e-01):1.173332e-01,1:8.433379e-01);
   tree gen.651000 = [&U] ((((50:3.445162e-01,22:4.514530e-01):4.143704e-01,70:4.948771e-01):4.612459e-01,(((6:3.911148e-01,12:6.933060e-01):1.921479e+00,(11:3.307033e+00,(13:1.598292e+00,(10:5.493731e-01,36:4.194906e-01):5.074205e-01):8.120067e-03):7.219654e-02):3.587307e-01,(54:1.113338e+00,((((15:1.575876e-01,44:1.980358e-01):1.860062e-01,24:2.064099e-01):1.759259e-01,(28:1.084429e-01,43:1.686465e-01):2.934672e-01):4.323112e-01,(((((53:8.329256e-01,(((18:1.727583e-01,19:2.080636e-01):1.258640e-01,42:2.806730e-01):2.025803e-01,23:4.803244e-01):4.877579e-01):1.334190e-01,(20:4.078506e-01,(48:3.147307e-01,52:3.121362e-01):2.011290e-01):5.335273e-01):3.943877e-01,(((68:2.417072e+00,((3:4.542573e-01,4:5.345092e-01):1.451098e+00,(69:2.148856e+00,(33:1.431245e+00,5:1.381345e+00):9.189681e-01):2.936231e-01):2.331632e-01):2.982215e-01,(62:2.501700e+00,(58:9.828889e-01,32:1.007861e+00):1.196393e+00):5.033350e-01):3.970349e-01,(72:1.191698e+00,(((7:3.930360e-01,8:4.054993e-01):3.262083e-01,((2:2.383616e-01,30:3.570353e-01):2.073210e-01,9:2.060682e-01):1.551217e-01):1.134407e-01,((56:1.081895e-01,75:7.556388e-02):5.311262e-02,(45:1.504434e-02,(46:2.445794e-03,51:2.103648e-03):6.324294e-03):1.199930e-01):2.712940e-01):5.517231e-01):8.325439e-01):1.026047e+00):2.170433e-01,((((39:1.165392e-01,25:2.182100e-01):1.690170e-01,40:2.673434e-01):4.446576e-01,((21:4.246368e-01,49:2.687529e-01):4.587248e-01,55:9.590263e-01):2.408436e-01):1.399031e-01,(41:3.470550e-01,(27:1.815453e-01,(66:3.159438e-02,38:4.363070e-02):1.251363e-01):3.867359e-01):6.496362e-01):2.049491e-01):2.075292e-01,(63:1.369630e+00,((((((((65:4.926097e-01,35:4.812600e-01):5.135021e-02,(73:2.467025e-01,64:1.552213e-01):1.573710e-01):1.367814e-01,26:8.215594e-01):1.754958e-01,(74:3.096435e-01,61:3.515263e-01):3.668264e-01):3.329775e-02,47:8.520983e-01):2.240997e-01,34:6.824385e-01):6.752090e-02,(59:8.194411e-02,29:5.182693e-02):7.858734e-01):7.671258e-02,31:7.637886e-01):5.512116e-01):3.272061e-01):2.065744e-01):8.419051e-02):1.322565e-01):2.095538e-01):1.701436e-01,((((71:3.291663e-01,37:3.115710e-01):9.314271e-02,14:2.535499e-01):2.610932e-01,(17:4.680087e-01,(67:1.256810e-01,(16:6.864260e-02,60:9.440004e-02):3.266276e-02):4.426816e-01):1.777799e-01):1.016013e-01,57:4.448457e-01):1.130192e-01,1:8.123307e-01);
   tree gen.651500 = [&U] ((((50:3.517234e-01,22:4.608973e-01):4.230389e-01,70:5.052298e-01):4.708950e-01,(((6:3.992968e-01,12:7.078098e-01):1.961675e+00,(11:3.376215e+00,(13:1.631728e+00,(10:5.608659e-01,36:4.282663e-01):5.180356e-01):1.487761e-02):1.225065e-01):2.847801e-01,(54:1.136628e+00,((((15:1.608843e-01,44:2.021787e-01):1.854693e-01,24:2.673099e-01):2.134411e-01,(28:1.107115e-01,43:1.574994e-01):2.996064e-01):4.413551e-01,(((((53:8.503502e-01,(((18:1.763723e-01,19:2.124163e-01):1.284970e-01,42:2.865446e-01):2.068182e-01,23:4.903726e-01):4.979617e-01):2.144469e-01,(20:4.163828e-01,(48:3.213148e-01,52:3.186660e-01):2.053365e-01):5.446886e-01):3.979979e-01,(((68:2.467636e+00,((3:4.637603e-01,4:5.186741e-01):1.481455e+00,(69:2.193809e+00,(33:1.461186e+00,5:1.410243e+00):9.381927e-01):2.997656e-01):2.380409e-01):3.044603e-01,(62:2.554034e+00,(58:1.003451e+00,32:1.028945e+00):1.221421e+00):2.780213e-01):3.591091e-01,(72:1.216629e+00,(((7:4.012582e-01,8:4.250644e-01):3.330325e-01,((2:2.433481e-01,30:3.645044e-01):1.988398e-01,9:2.103791e-01):1.713989e-01):1.158139e-01,((56:1.147058e-01,75:1.045236e-01):5.891209e-02,(45:1.535907e-02,(46:3.074414e-03,51:2.496006e-03):1.237383e-02):1.225032e-01):2.769694e-01):5.632650e-01):7.817730e-01):1.047511e+00):1.941978e-01,((((39:1.189771e-01,25:2.227749e-01):1.414857e-01,40:2.729361e-01):5.667829e-01,((21:4.335201e-01,49:2.743752e-01):4.683212e-01,55:9.790889e-01):2.458820e-01):1.428298e-01,(41:3.543153e-01,(27:1.853432e-01,(66:3.225532e-02,38:4.454344e-02):1.277541e-01):3.948263e-01):6.632264e-01):2.092366e-01):2.118706e-01,(63:1.398283e+00,((((((((65:5.029150e-01,35:4.913279e-01):5.242445e-02,(73:2.518634e-01,64:2.130409e-01):1.606632e-01):1.396429e-01,26:8.387462e-01):1.791672e-01,(74:3.161212e-01,61:3.588801e-01):3.745003e-01):3.399433e-02,47:8.699240e-01):1.767053e-01,34:6.967150e-01):1.022486e-01,(59:8.365836e-02,29:5.291114e-02):8.023136e-01):1.110967e-01,31:7.797669e-01):5.627429e-01):3.340512e-01):2.108959e-01):6.898249e-02):1.350232e-01):1.663235e-01):1.737030e-01,((((71:3.360524e-01,37:3.180890e-01):8.244386e-02,14:2.588541e-01):2.665552e-01,(17:4.777993e-01,(67:1.283102e-01,(16:7.007859e-02,60:9.637487e-02):3.334605e-02):4.519424e-01):1.814990e-01):1.037267e-01,57:4.541518e-01):1.153835e-01,1:8.293245e-01);
   tree gen.652000 = [&U] ((((50:3.533674e-01,22:4.630516e-01):4.250163e-01,70:5.075913e-01):4.730961e-01,(((6:4.311120e-01,12:7.111182e-01):1.970845e+00,((11:4.071142e+00,(10:5.715859e-01,36:4.302681e-01):3.355356e-01):2.165912e-01,13:1.639355e+00):1.230792e-01):3.509875e-01,(54:1.141941e+00,((((15:2.000061e-01,44:2.031237e-01):1.417704e-01,24:2.685594e-01):2.253902e-01,(28:1.112290e-01,43:1.582356e-01):3.010068e-01):4.434180e-01,(((((53:8.543249e-01,(((18:1.771967e-01,19:2.134091e-01):1.290976e-01,42:2.878840e-01):2.077849e-01,23:4.926647e-01):5.002892e-01):2.154493e-01,(20:4.183290e-01,(48:3.647795e-01,52:3.201555e-01):2.062963e-01):5.472346e-01):3.100083e-01,(((68:2.479171e+00,((3:4.659280e-01,4:5.210985e-01):1.488379e+00,(69:2.204063e+00,(33:1.476551e+00,5:1.416834e+00):9.425779e-01):8.230970e-01):2.391535e-01):3.058834e-01,(62:2.565973e+00,(58:1.066116e+00,32:1.033755e+00):1.471796e+00):2.793208e-01):6.086704e-01,(72:1.222315e+00,(((7:4.031338e-01,8:3.911296e-01):3.236895e-01,((2:2.444856e-01,30:3.662081e-01):1.997692e-01,9:2.113624e-01):1.722000e-01):1.163552e-01,((56:1.152420e-01,75:9.467754e-02):5.918745e-02,(45:8.804684e-03,(46:2.276576e-03,51:4.025917e-03):9.821353e-03):1.230758e-01):2.782640e-01):5.658978e-01):7.854271e-01):1.052408e+00):2.332549e-01,((((39:1.195332e-01,25:2.238161e-01):1.421470e-01,40:2.742119e-01):5.694321e-01,((21:3.735935e-01,49:2.756576e-01):5.658116e-01,55:8.801262e-01):2.053399e-01):1.397862e-01,(41:4.332348e-01,(27:1.862095e-01,(66:3.599444e-02,38:4.475164e-02):6.595538e-02):3.966718e-01):6.663264e-01):1.836387e-01):2.128609e-01,(63:1.404818e+00,((((((((65:5.052657e-01,35:4.936244e-01):1.138192e-01,(73:2.907834e-01,64:2.140367e-01):1.614142e-01):1.402956e-01,26:8.426666e-01):1.800046e-01,(74:4.140091e-01,61:3.605576e-01):2.971155e-01):1.019340e-01,47:8.739902e-01):1.775312e-01,34:7.214410e-01):1.027265e-01,(59:8.404940e-02,29:5.315845e-02):8.060638e-01):1.250892e-01,31:7.203790e-01):5.653732e-01):3.356126e-01):2.118817e-01):1.095669e-01):9.974423e-02):1.671010e-01):1.859496e-01,((((71:3.376232e-01,37:3.195758e-01):8.282921e-02,14:2.600640e-01):2.678011e-01,(17:4.800326e-01,(67:1.289100e-01,(16:7.040615e-02,60:9.682534e-02):2.703939e-02):4.540549e-01):1.526561e-01):1.202712e-01,57:4.562745e-01):1.159228e-01,1:8.332009e-01);
   tree gen.652500 = [&U] ((((50:3.389655e-01,22:4.441794e-01):4.076943e-01,70:4.869038e-01):4.538145e-01,(((6:1.896297e-01,12:1.202653e+00):2.217958e+00,((11:3.905218e+00,(10:5.482903e-01,36:4.127320e-01):3.218604e-01):2.077638e-01,13:1.572541e+00):8.059679e-02):3.366826e-01,(54:1.095400e+00,((((15:1.918546e-01,44:1.948451e-01):1.359924e-01,24:2.771525e-01):1.281042e-01,(28:1.066957e-01,43:1.517865e-01):2.887389e-01):4.680828e-01,(((((53:8.195059e-01,(((18:1.699749e-01,19:2.047114e-01):1.238361e-01,42:2.897645e-01):1.993164e-01,23:6.381076e-01):5.683788e-01):2.066684e-01,(20:4.012795e-01,(48:3.499125e-01,52:3.071072e-01):1.978885e-01):5.249314e-01):2.973735e-01,(((68:2.569056e+00,((3:4.469385e-01,4:4.998605e-01):1.427719e+00,(69:2.114234e+00,(33:1.416373e+00,5:1.359090e+00):5.593274e-01):8.628158e-01):2.294066e-01):2.137144e-01,(62:2.461393e+00,(58:1.022665e+00,32:9.916228e-01):1.302886e+00):3.787917e-01):1.920387e-01,(72:7.791421e-01,(((7:3.867036e-01,8:3.751887e-01):3.104971e-01,((2:2.345213e-01,30:3.675060e-01):1.916273e-01,9:1.965770e-01):1.651818e-01):1.116130e-01,((56:1.105452e-01,75:9.081885e-02):5.677520e-02,(45:1.209746e-02,(46:2.183792e-03,51:3.141560e-03):9.129341e-03):1.180597e-01):2.669230e-01):5.428340e-01):7.534161e-01):9.670365e-01):2.260962e-01,((((39:1.146615e-01,25:2.146943e-01):2.184537e-01,40:2.496998e-01):5.147173e-01,((21:3.583672e-01,49:2.644229e-01):5.427513e-01,55:8.442556e-01):1.100361e-01):2.422683e-01,(41:4.155778e-01,(27:1.786203e-01,(66:3.452745e-02,38:3.846045e-02):6.326729e-02):3.127208e-01):6.391695e-01):1.761542e-01):1.013279e-01,(63:1.347563e+00,((((((((65:5.115597e-01,35:4.735062e-01):4.975400e-02,(73:2.789322e-01,64:2.053134e-01):1.977685e-01):8.302509e-02,26:8.083228e-01):1.726683e-01,(74:3.971356e-01,61:2.296147e-01):3.619808e-01):9.274983e-02,47:8.383697e-01):1.702957e-01,34:6.920378e-01):9.853976e-02,(59:8.062387e-02,29:5.099192e-02):7.732117e-01):9.296596e-02,31:6.910191e-01):5.423308e-01):3.219343e-01):2.032462e-01):5.813801e-03):1.659085e-01):1.524771e-01):1.783710e-01,((((71:3.238630e-01,37:2.639234e-01):7.945341e-02,14:2.494648e-01):2.568866e-01,(17:4.604683e-01,(67:1.236561e-01,(16:6.753667e-02,60:9.287911e-02):2.593737e-02):4.355493e-01):1.464344e-01):1.153694e-01,57:4.376785e-01):1.111982e-01,1:7.992428e-01);
   tree gen.653000 = [&U] ((((50:3.347557e-01,22:3.369174e-01):4.026309e-01,70:4.808567e-01):4.481783e-01,(((6:1.872746e-01,12:1.187717e+00):2.190412e+00,((11:3.064994e+00,(10:5.414808e-01,36:4.076060e-01):3.178630e-01):2.033468e-01,13:1.553010e+00):7.959581e-02):2.588712e-01,(54:1.081796e+00,((((15:1.894718e-01,44:1.924252e-01):1.343034e-01,24:2.618138e-01):1.292698e-01,(28:1.053706e-01,43:1.378463e-01):2.851529e-01):4.622694e-01,(((((53:8.093280e-01,(((18:1.678638e-01,19:2.021690e-01):1.222981e-01,42:2.861658e-01):1.968410e-01,23:6.301826e-01):5.613198e-01):1.788274e-01,(20:3.962958e-01,(48:3.455668e-01,52:3.032931e-01):1.954308e-01):5.184120e-01):2.936803e-01,(((68:2.537149e+00,((3:4.413878e-01,4:4.936525e-01):1.409987e+00,(69:2.087976e+00,(33:1.398782e+00,5:1.342210e+00):7.277913e-01):3.619492e-01):2.265574e-01):2.110601e-01,(62:2.430824e+00,(58:1.129339e+00,32:9.793073e-01):1.158257e+00):3.569292e-01):4.991900e-01,(72:7.694655e-01,(((7:3.819009e-01,8:3.705290e-01):3.066409e-01,((2:2.316086e-01,30:3.657803e-01):1.892474e-01,9:1.941356e-01):1.440530e-01):1.776059e-01,((56:1.091723e-01,75:8.969092e-02):7.825049e-02,(45:1.194721e-02,(46:2.156670e-03,51:4.383170e-03):8.992165e-03):1.165935e-01):2.636080e-01):6.275620e-01):7.440590e-01):9.550263e-01):2.232882e-01,((((39:1.132375e-01,25:2.120278e-01):2.157406e-01,40:2.465987e-01):5.083247e-01,((21:4.003061e-01,49:2.611389e-01):4.287998e-01,55:8.337704e-01):1.086695e-01):2.392594e-01,(41:4.104165e-01,(27:1.449071e-01,(66:3.409863e-02,38:3.244586e-02):1.146602e-01):3.088370e-01):6.312313e-01):2.009724e-01):8.597016e-02,(63:1.330827e+00,((((((((65:5.052064e-01,35:4.676255e-01):4.913608e-02,(73:2.754680e-01,64:1.860774e-01):1.953123e-01):8.199395e-02,26:7.982838e-01):1.705239e-01,(74:3.922034e-01,61:2.680582e-01):2.609806e-01):9.159792e-02,47:8.279575e-01):1.681808e-01,34:6.834430e-01):9.648408e-02,(59:7.962255e-02,29:5.035862e-02):7.636088e-01):1.710488e-01,31:5.858909e-01):3.578685e-01):3.179360e-01):2.007220e-01):5.741596e-03):1.101650e-01):2.471447e-01):1.761557e-01,((((71:2.800521e-01,37:2.606456e-01):5.755579e-02,14:2.463666e-01):2.536962e-01,(17:4.547495e-01,(67:1.221204e-01,(16:6.669789e-02,60:7.725327e-02):2.716006e-02):4.301400e-01):1.446158e-01):6.136675e-02,57:4.322428e-01):1.462599e-01,1:7.893166e-01);
   tree gen.653500 = [&U] ((((50:3.317668e-01,22:3.821310e-01):3.990359e-01,70:5.137955e-01):4.736398e-01,((((6:1.776307e-01,12:1.177112e+00):1.259296e+00,(11:3.037627e+00,(10:5.366461e-01,36:5.064207e-01):1.133014e-01):3.710968e-01):7.734317e-02,13:1.539144e+00):2.475642e-01,((((15:1.877801e-01,44:1.907071e-01):1.459716e-01,24:2.079336e-01):1.945660e-01,(28:1.044298e-01,43:1.366155e-01):2.826069e-01):4.555415e-01,(54:1.072137e+00,(((((53:8.021018e-01,(((18:1.654477e-01,19:2.003639e-01):1.212062e-01,42:2.328286e-01):2.280188e-01,23:6.245559e-01):5.563080e-01):1.772307e-01,(20:3.927574e-01,(48:3.424813e-01,52:3.005851e-01):1.936858e-01):5.137832e-01):2.910581e-01,(((68:1.926132e+00,((3:4.374467e-01,4:4.892448e-01):1.397398e+00,(69:2.282140e+00,(33:1.386293e+00,5:1.330226e+00):7.212931e-01):4.346591e-01):2.837210e-01):2.091757e-01,(62:2.409120e+00,(58:1.081873e+00,32:8.185644e-01):1.147915e+00):2.630500e-01):3.236804e-01,(72:7.625952e-01,(((7:3.784910e-01,8:3.672206e-01):3.039030e-01,((2:2.295407e-01,30:3.625144e-01):1.875577e-01,9:1.924022e-01):1.202226e-01):1.088631e-01,((56:1.081975e-01,75:8.889010e-02):7.755182e-02,(45:1.184054e-02,(46:2.825107e-03,51:2.822042e-03):8.911877e-03):1.155524e-01):2.612543e-01):6.219587e-01):7.374156e-01):9.464992e-01):3.717780e-01,((((39:1.122264e-01,25:2.101347e-01):2.138143e-01,40:1.358264e-01):4.718721e-01,((21:3.967319e-01,49:1.978704e-01):4.249712e-01,55:8.263259e-01):1.076993e-01):1.555504e-01,(41:4.067520e-01,(27:1.436133e-01,(66:3.505681e-02,38:3.133307e-02):1.136365e-01):3.060795e-01):6.255953e-01):1.991780e-01):1.727204e-01,(63:1.318945e+00,((((((((65:5.006956e-01,35:4.634502e-01):6.295287e-02,(73:2.730084e-01,64:1.663844e-01):2.185957e-01):9.411754e-02,26:7.911562e-01):1.390731e-01,(74:3.887015e-01,61:2.656648e-01):2.722348e-01):8.984051e-02,47:8.549193e-01):1.340101e-01,34:6.773408e-01):9.562260e-02,(59:7.891163e-02,29:4.990899e-02):7.567908e-01):1.390015e-01,31:5.806597e-01):3.546732e-01):3.150973e-01):1.989298e-01):5.690332e-03):1.430684e-01):2.050716e-01):1.798548e-01,((((71:2.775516e-01,37:2.583184e-01):5.704189e-02,14:2.441668e-01):2.514310e-01,(17:4.506892e-01,(67:1.210300e-01,(16:6.610237e-02,60:7.656350e-02):6.905578e-02):4.262994e-01):7.792921e-02):1.388790e-01,57:4.283834e-01):1.449540e-01,1:7.822690e-01);
   tree gen.654000 = [&U] ((((50:3.285656e-01,22:3.784439e-01):3.617940e-01,70:5.792406e-01):4.173038e-01,((((6:1.765291e-01,12:1.165754e+00):1.247146e+00,(11:3.008318e+00,(10:5.314681e-01,36:4.246735e-01):1.122082e-01):3.675161e-01):1.046503e-01,13:1.900407e+00):1.997886e-01,((((15:1.859683e-01,44:2.031590e-01):1.445631e-01,24:2.059273e-01):1.926887e-01,(28:1.034222e-01,43:1.352973e-01):2.984322e-01):4.511460e-01,(54:1.061792e+00,(((((53:7.943625e-01,(((18:1.638513e-01,19:1.984306e-01):1.200367e-01,42:3.301813e-01):2.258187e-01,23:6.185297e-01):4.268150e-01):1.734794e-01,(20:3.889678e-01,(48:2.893703e-01,52:3.456655e-01):1.918170e-01):5.088259e-01):2.882497e-01,(((68:1.907547e+00,((3:4.332259e-01,4:4.845242e-01):1.383915e+00,(69:2.282671e+00,(33:1.372917e+00,5:1.317391e+00):7.554459e-01):4.523987e-01):2.809834e-01):2.477187e-01,(62:2.385875e+00,(58:9.307474e-01,32:8.106663e-01):1.260720e+00):3.047702e-01):3.205573e-01,(72:6.991621e-01,(((7:3.748390e-01,8:3.636774e-01):3.009707e-01,((2:2.342473e-01,30:3.731860e-01):2.220671e-01,9:1.905458e-01):1.340675e-01):1.078127e-01,((56:1.125495e-01,75:8.803242e-02):6.055012e-02,(45:1.091587e-02,(46:4.582202e-03,51:2.794813e-03):8.825888e-03):1.144375e-01):2.589289e-01):6.159575e-01):7.303004e-01):9.373666e-01):3.681908e-01,((((39:1.111436e-01,25:1.933735e-01):2.117512e-01,40:1.345158e-01):4.673191e-01,((21:3.929039e-01,49:1.959612e-01):4.208707e-01,55:8.183529e-01):2.280623e-01):1.540495e-01,(41:4.028274e-01,(27:1.422276e-01,(66:3.471856e-02,38:2.874828e-02):1.125400e-01):3.031262e-01):6.195590e-01):1.972561e-01):1.752910e-01,(63:1.306218e+00,((((((((65:4.958644e-01,35:4.589784e-01):1.041511e-01,(73:2.703742e-01,64:1.647790e-01):2.063185e-01):9.320942e-02,26:7.835225e-01):1.377312e-01,(74:3.353409e-01,61:2.979880e-01):2.696081e-01):8.897365e-02,47:8.466704e-01):1.828150e-01,34:6.708053e-01):9.364107e-02,(59:7.815023e-02,29:4.942743e-02):7.865144e-01):1.197745e-01,31:5.750570e-01):3.512511e-01):3.120570e-01):1.970103e-01):5.635427e-03):1.416880e-01):2.030929e-01):1.990217e-01,((((71:2.748736e-01,37:2.558259e-01):5.649151e-02,14:2.529528e-01):2.490050e-01,(17:4.882288e-01,(67:1.198622e-01,(16:6.546456e-02,60:7.582476e-02):5.737936e-02):4.221862e-01):8.548227e-02):1.375390e-01,57:4.242500e-01):1.435554e-01,1:7.747211e-01);
   tree gen.654500 = [&U] ((((50:3.527482e-01,22:4.062976e-01):3.884221e-01,70:6.218729e-01):4.480175e-01,((((6:1.725404e-01,12:1.251554e+00):1.338936e+00,(11:3.229731e+00,(10:5.705843e-01,36:4.559296e-01):2.083886e-01):2.856286e-01):1.123526e-01,13:2.040278e+00):2.144931e-01,(((((15:1.996556e-01,44:2.104106e-01):1.742678e-01,24:2.210836e-01):2.068707e-01,(28:1.110341e-01,43:1.452552e-01):3.203970e-01):4.843506e-01,(((((53:8.528279e-01,(((18:1.759108e-01,19:2.130352e-01):1.288714e-01,42:3.942378e-01):1.970991e-01,23:4.477718e-01):4.582288e-01):1.862475e-01,(20:4.175960e-01,(48:3.106680e-01,52:3.711067e-01):2.059348e-01):5.462757e-01):3.220319e-01,(((68:2.047944e+00,((3:4.651115e-01,4:5.201854e-01):1.391728e+00,(69:2.450676e+00,(33:1.657140e+00,5:1.443289e+00):8.719262e-01):4.856954e-01):3.696371e-01):3.374379e-01,(62:2.561476e+00,(58:9.992508e-01,32:8.703316e-01):1.353509e+00):3.272015e-01):2.136629e-01,(72:7.506207e-01,(((7:4.024273e-01,8:3.904442e-01):3.231223e-01,((2:2.514881e-01,30:4.006526e-01):2.384114e-01,9:2.045700e-01):1.439349e-01):1.157478e-01,((56:1.208331e-01,75:9.451164e-02):6.500663e-02,(45:1.171928e-02,(46:1.455413e-03,51:5.180627e-03):9.475478e-03):1.228602e-01):2.779861e-01):6.612923e-01):7.840508e-01):1.006357e+00):3.952898e-01,((((39:1.193238e-01,25:2.076059e-01):2.273362e-01,40:1.444163e-01):4.580083e-01,((21:4.218218e-01,49:2.103840e-01):4.518470e-01,55:8.785840e-01):2.077559e-01):1.454925e-01,(41:4.324756e-01,(27:1.526956e-01,(66:3.727386e-02,38:3.086417e-02):1.208230e-01):3.254364e-01):6.651588e-01):3.033999e-01):6.147808e-02,(63:1.402357e+00,((((((((35:4.927595e-01,65:5.323603e-01):1.111281e-01,(73:2.872998e-01,64:1.769068e-01):2.253463e-01):1.000697e-01,26:8.411900e-01):1.478682e-01,(74:3.600221e-01,61:3.199201e-01):2.894514e-01):5.289328e-02,47:9.089857e-01):1.962702e-01,34:7.201768e-01):1.304901e-01,(59:8.390212e-02,29:5.306530e-02):8.444022e-01):9.067500e-02,31:6.593271e-01):3.771033e-01):2.981107e-01):2.190448e-01):1.405256e-02,54:1.139940e+00):9.581259e-02):2.248946e-01):1.858184e-01,((((71:2.951044e-01,37:2.746548e-01):7.852067e-02,14:2.715702e-01):2.673319e-01,(17:5.241627e-01,(67:1.286841e-01,(16:8.072635e-02,60:8.140549e-02):6.055683e-02):4.532592e-01):1.124127e-01):1.581346e-01,57:4.554750e-01):1.408926e-01,1:8.317409e-01);
   tree gen.655000 = [&U] ((((50:3.345752e-01,22:3.853658e-01):3.155839e-01,70:5.898351e-01):4.249364e-01,(((11:3.063341e+00,(10:5.411888e-01,36:4.324409e-01):3.272384e-01):1.204654e-01,(13:1.572344e+00,(6:1.636514e-01,12:7.187924e-01):1.574514e+00):4.318648e-01):2.074688e-01,((((15:1.893697e-01,44:1.995706e-01):1.652898e-01,24:2.096937e-01):1.962131e-01,(28:1.053138e-01,43:1.377719e-01):2.279846e-01):5.059109e-01,((((((53:8.088916e-01,(((18:1.844841e-01,19:2.020600e-01):1.222322e-01,42:2.845240e-01):2.363162e-01,23:4.247033e-01):4.346216e-01):1.988050e-01,(20:3.960821e-01,(48:2.946629e-01,52:3.519879e-01):1.953254e-01):5.181324e-01):3.280055e-01,(((68:1.942437e+00,((3:4.411498e-01,4:4.933863e-01):1.320028e+00,(69:2.324422e+00,(33:1.571766e+00,5:1.368933e+00):8.270060e-01):4.606732e-01):3.505940e-01):3.200537e-01,(62:2.429513e+00,(58:9.477711e-01,32:8.254936e-01):1.060336e+00):1.374305e-01):2.026554e-01,(72:7.119500e-01,(((7:3.816950e-01,8:3.703292e-01):2.833470e-01,((2:2.661433e-01,30:3.800116e-01):2.261288e-01,9:1.940309e-01):1.365196e-01):8.321143e-02,((56:1.108271e-01,75:8.964256e-02):3.155624e-02,(45:1.111552e-02,(46:4.716236e-03,51:2.815882e-03):6.651279e-03):1.165306e-01):2.942615e-01):5.375496e-01):7.436578e-01):9.545114e-01):3.749251e-01,(63:1.330110e+00,((((((((35:4.494520e-01,(73:2.724986e-01,64:1.677928e-01):2.137368e-01):9.098991e-02,65:5.374008e-01):6.216460e-02,26:7.978533e-01):9.460871e-02,(74:3.414744e-01,61:3.034383e-01):2.745393e-01):6.121122e-02,47:8.621562e-01):2.124035e-01,34:6.830745e-01):1.237675e-01,(59:8.992441e-02,29:5.033147e-02):8.009000e-01):8.600357e-02,31:6.253597e-01):3.576756e-01):2.827525e-01):5.831084e-02,((((39:1.131764e-01,25:1.969104e-01):2.156242e-01,40:1.369762e-01):4.344124e-01,((21:4.000902e-01,49:1.995454e-01):4.285686e-01,55:8.333208e-01):1.970526e-01):1.379970e-01,(41:4.101952e-01,(27:1.448290e-01,(66:4.954350e-02,38:2.927410e-02):1.179763e-01):3.086704e-01):6.308910e-01):3.819433e-01):2.077599e-01,54:1.096845e+00):2.156681e-02):9.087649e-02):2.133084e-01):1.762453e-01,((((71:2.799011e-01,37:2.809339e-01):6.921340e-02,14:2.575794e-01):2.535594e-01,(17:4.971587e-01,(67:1.220545e-01,(16:7.656746e-02,60:7.721162e-02):8.322682e-02):4.810822e-01):1.066214e-01):7.122281e-02,57:4.320097e-01):1.336341e-01,1:7.888910e-01);
   tree gen.655500 = [&U] (57:4.893953e-01,((17:6.040741e-01,(14:3.236886e-01,(71:3.304028e-01,37:2.823165e-01):9.736445e-02):2.360138e-01):1.333497e-01,((((54:1.325080e+00,(((((((72:9.060744e-01,((((30:3.545859e-01,2:2.734738e-01):1.757624e-01,9:2.432510e-01):2.307020e-01,(8:4.191628e-01,7:4.453286e-01):2.800130e-01):1.943482e-01,((45:1.051770e-02,(46:3.693597e-04,51:2.995906e-03):1.230075e-02):1.445907e-01,(56:1.069597e-01,75:1.071291e-01):5.156918e-02):1.913091e-01):7.359657e-01):1.067410e+00,(((3:4.404389e-01,4:5.703637e-01):1.696224e+00,(69:2.572452e+00,(5:1.575042e+00,33:1.665044e+00):4.586792e-01):7.586905e-01):4.543637e-01,(62:2.924427e+00,((32:9.374078e-01,58:1.226152e+00):1.661176e+00,68:2.695099e+00):1.648591e-01):1.831894e-01):2.577526e-01):7.199915e-01,11:4.129962e+00):4.028962e-01,((20:5.020714e-01,(52:4.071587e-01,48:3.681797e-01):2.646773e-01):5.971735e-01,(53:9.407317e-01,(((19:2.606112e-01,18:1.492817e-01):1.429624e-01,42:3.620098e-01):2.776538e-01,23:5.395399e-01):5.811561e-01):1.719138e-01):3.530384e-01):2.160201e-01,((((66:4.835064e-02,38:1.811496e-02):1.581337e-01,27:1.693967e-01):2.876396e-01,41:4.393797e-01):7.838439e-01,(((21:4.015369e-01,49:2.823417e-01):5.395254e-01,55:9.709424e-01):1.238261e-01,((39:1.642025e-01,25:2.043572e-01):1.331284e-01,40:2.946855e-01):5.610110e-01):2.108751e-01):2.522046e-01):1.547058e-01,(63:1.634635e+00,(((34:7.341837e-01,(47:8.252915e-01,((74:4.555547e-01,61:3.259480e-01):3.464488e-01,(((65:6.657915e-01,35:5.974330e-01):7.229082e-02,(64:1.689076e-01,73:2.996448e-01):2.016796e-01):1.519600e-01,26:7.825858e-01):2.071553e-01):9.107824e-02):2.753907e-01):1.547531e-01,(29:8.156268e-02,59:5.789174e-02):8.048575e-01):2.076006e-02,31:7.569464e-01):4.341679e-01):3.845234e-01):2.565121e-01,((43:1.169730e-01,28:1.539101e-01):3.983621e-01,(24:2.310152e-01,(15:1.889516e-01,44:1.844966e-01):1.747985e-01):1.806194e-01):5.261323e-01):1.186272e-01):5.614281e-02,((13:2.441373e+00,(10:5.645619e-01,36:5.500672e-01):4.965804e-01):9.795261e-02,(12:9.085995e-01,6:2.017937e-01):1.860174e+00):6.049301e-01):1.921403e-01,(70:5.074567e-01,(22:4.782429e-01,50:3.708279e-01):5.114448e-01):4.803968e-01):3.316803e-01,(67:1.188209e-01,(16:7.007895e-02,60:8.961587e-02):7.330827e-02):4.292121e-01):1.404486e-01):8.091455e-02,1:8.403598e-01);
   tree gen.656000 = [&U] (57:4.792564e-01,((17:5.915594e-01,(14:3.169826e-01,(71:3.235578e-01,37:2.764677e-01):5.539233e-02):2.761979e-01):1.305870e-01,((((54:1.297628e+00,(((((((72:8.873030e-01,((((30:3.472398e-01,2:3.117120e-01):1.623970e-01,9:2.453414e-01):1.835492e-01,(8:4.232869e-01,7:4.361026e-01):2.742119e-01):1.903218e-01,((45:1.029980e-02,(46:3.617076e-04,51:2.933839e-03):1.204592e-02):1.415952e-01,(56:1.047438e-01,75:1.049097e-01):5.050081e-02):1.873457e-01):7.207185e-01):1.045296e+00,(((3:6.288801e-01,4:5.585473e-01):1.652524e+00,(69:2.519158e+00,(5:1.542411e+00,33:1.630549e+00):4.491767e-01):7.457811e-01):4.449506e-01,((32:8.536356e-01,58:1.200749e+00):1.626762e+00,(68:2.639264e+00,62:2.863841e+00):1.614437e-01):1.793943e-01):1.846439e-01):7.050753e-01,11:4.044401e+00):3.945493e-01,((20:4.916699e-01,(52:3.987235e-01,48:3.605520e-01):2.612888e-01):4.368430e-01,(53:9.212423e-01,(((19:2.171547e-01,18:1.461890e-01):1.400006e-01,42:3.545100e-01):2.719016e-01,23:5.283621e-01):5.691162e-01):1.683522e-01):3.457245e-01):2.115448e-01,((((66:4.734894e-02,38:2.298267e-02):1.178859e-01,27:1.658873e-01):2.816806e-01,41:4.302769e-01):7.676048e-01,(((21:3.932182e-01,49:2.764923e-01):3.597040e-01,55:9.508272e-01):2.312266e-01,((39:1.608007e-01,25:2.001235e-01):1.820585e-01,40:2.368073e-01):5.989913e-01):1.821643e-01):2.469796e-01):1.515007e-01,(63:1.600769e+00,(((34:7.189734e-01,(47:7.239657e-01,((74:4.461169e-01,61:3.191952e-01):3.392714e-01,(((65:6.519982e-01,35:5.850558e-01):7.079316e-02,(64:1.654083e-01,73:2.934370e-01):1.975013e-01):1.700471e-01,26:7.663728e-01):1.353197e-01):8.919135e-02):2.696854e-01):1.515471e-01,(29:7.987293e-02,59:5.669238e-02):7.881831e-01):2.032997e-02,31:7.412646e-01):4.251732e-01):3.765572e-01):2.511979e-01,((43:1.145496e-01,28:1.507215e-01):3.901092e-01,(24:2.678507e-01,(15:2.199563e-01,44:1.987357e-01):1.586809e-01):2.005699e-01):5.152323e-01):1.354503e-01):1.727435e-01,((13:2.068367e+00,(10:5.528657e-01,36:5.386713e-01):4.862926e-01):6.942651e-02,(12:8.897758e-01,6:2.210421e-01):1.821636e+00):5.923976e-01):1.971888e-01,(70:4.969436e-01,(22:4.128491e-01,50:3.631454e-01):4.611815e-01):5.298760e-01):3.248088e-01,(67:1.163593e-01,(16:6.862710e-02,60:8.775928e-02):7.178953e-02):4.203200e-01):1.375389e-01):1.558866e-01,1:8.229499e-01);
   tree gen.656500 = [&U] (57:4.925356e-01,((17:5.963830e-01,(14:3.257655e-01,(71:3.325229e-01,37:3.895605e-01):5.692713e-02):3.080037e-01):6.592017e-02,((((54:1.304339e+00,(((((((72:9.118883e-01,((((30:3.568611e-01,2:2.633600e-01):1.668966e-01,9:2.918265e-01):1.886349e-01,(8:4.350152e-01,7:4.481861e-01):2.818097e-01):1.955952e-01,((45:1.011636e-02,(46:3.717297e-04,51:5.918677e-03):1.237968e-02):1.455185e-01,(56:1.076460e-01,75:1.078165e-01):5.190008e-02):1.925367e-01):5.352509e-01):1.120443e+00,(((3:6.463050e-01,4:5.740235e-01):1.653333e+00,(69:2.588959e+00,(5:1.585148e+00,33:1.675728e+00):4.616224e-01):7.697571e-01):2.868604e-01,((32:8.772880e-01,58:1.234019e+00):1.671836e+00,(68:2.712392e+00,62:2.943192e+00):2.696617e-01):1.039351e-01):1.897600e-01):7.246114e-01,11:4.156462e+00):6.350458e-01,((20:5.052930e-01,(52:4.097713e-01,48:3.705421e-01):2.685286e-01):5.371081e-01,(53:9.467680e-01,(((19:2.973242e-01,18:1.502395e-01):1.438797e-01,42:3.643327e-01):2.794354e-01,23:5.430019e-01):5.848852e-01):2.338502e-01):5.156097e-01):2.079120e-01,((((66:5.094543e-02,38:3.823293e-02):1.250618e-01,27:1.704837e-01):2.894853e-01,41:4.421990e-01):7.888735e-01,(((21:4.041134e-01,49:2.841533e-01):3.696707e-01,55:9.771726e-01):2.376334e-01,((39:1.073270e-01,25:2.056685e-01):1.578307e-01,40:2.433687e-01):4.780747e-01):1.449609e-01):3.725179e-01):9.912207e-02,(63:1.645123e+00,(((34:7.388946e-01,(47:7.440252e-01,((74:3.906432e-01,61:3.280395e-01):3.486719e-01,(((65:5.583783e-01,35:6.012664e-01):7.859880e-02,(64:1.699914e-01,73:3.015675e-01):2.029737e-01):1.747588e-01,26:7.876073e-01):1.184452e-01):9.166265e-02):2.782019e-01):1.095218e-01,(29:8.208604e-02,59:5.826321e-02):8.100219e-01):1.374674e-02,31:7.618034e-01):4.369538e-01):3.869908e-01):2.962968e-01,((43:1.177235e-01,28:1.784390e-01):4.260956e-01,(24:2.750175e-01,(15:2.260508e-01,44:2.042423e-01):1.630776e-01):2.061272e-01):5.041300e-01):4.277759e-02):9.669599e-02,((13:1.955209e+00,(12:6.856030e-01,6:3.145221e-01):1.872110e+00):3.094754e-01,(10:5.439671e-01,36:5.535968e-01):3.522978e-01):5.484705e-01):2.224776e-01,(70:5.107129e-01,(22:4.242883e-01,50:3.732074e-01):4.739598e-01):5.445578e-01):1.350497e-01,(67:1.195834e-01,(16:7.052861e-02,60:9.019090e-02):7.377866e-02):5.267128e-01):1.413498e-01):9.594340e-02,1:8.457520e-01);
   tree gen.657000 = [&U] (57:4.931533e-01,((17:5.971309e-01,(14:3.261741e-01,(71:3.329399e-01,37:3.900491e-01):5.699852e-02):3.329460e-01):7.421299e-02,((((54:1.305975e+00,(((((((72:1.392565e+00,((((30:3.573086e-01,2:2.636903e-01):1.671059e-01,9:2.921925e-01):1.888715e-01,(8:4.355608e-01,7:4.487481e-01):2.821632e-01):1.958405e-01,((45:1.137715e-02,(46:3.936224e-03,51:5.154821e-03):4.177800e-03):1.457009e-01,(56:1.077810e-01,75:1.079517e-01):5.196517e-02):2.024196e-01):5.359221e-01):1.121848e+00,(((32:8.783882e-01,58:1.235567e+00):1.673932e+00,(68:2.598911e+00,((3:5.207751e-01,4:5.747434e-01):1.655407e+00,(69:2.592205e+00,(5:1.587136e+00,33:1.677829e+00):1.018374e+00):7.707224e-01):5.624208e-01):2.777199e-01):1.090617e-01,62:2.946883e+00):2.991611e-01):5.417557e-01,11:3.218972e+00):6.358422e-01,((20:4.941144e-01,(52:4.102851e-01,48:3.710068e-01):2.688653e-01):5.377816e-01,(53:9.479553e-01,(((19:2.976971e-01,18:1.504280e-01):1.440601e-01,42:3.647896e-01):2.797858e-01,23:5.436828e-01):5.856186e-01):2.512695e-01):5.162564e-01):2.081727e-01,((((66:3.142928e-02,38:3.828087e-02):1.252186e-01,27:1.706975e-01):2.898484e-01,41:4.427535e-01):7.898628e-01,(((21:4.046202e-01,49:2.845097e-01):3.701343e-01,55:9.783980e-01):3.092407e-01,((39:1.074615e-01,25:2.059264e-01):1.580286e-01,40:2.436739e-01):4.786742e-01):2.169341e-01):2.905790e-01):1.032337e-01,(63:1.647186e+00,(((34:7.868571e-01,(47:7.449583e-01,((74:3.911331e-01,61:3.284508e-01):3.971464e-01,(((65:5.590785e-01,35:6.020205e-01):9.127870e-02,(64:1.702046e-01,73:3.019457e-01):2.032282e-01):1.749779e-01,26:7.885950e-01):1.185937e-01):9.273890e-02):2.785508e-01):1.502281e-01,(29:7.420540e-02,59:5.833628e-02):8.110378e-01):1.376398e-02,31:7.627588e-01):4.375018e-01):3.874761e-01):1.963446e-01,((43:1.178712e-01,28:1.786628e-01):4.266299e-01,(24:2.753624e-01,(15:2.135824e-01,44:2.044984e-01):1.506837e-01):2.063857e-01):6.047267e-01):4.283123e-02):5.494731e-02,((13:1.957661e+00,(12:8.091739e-01,6:3.149165e-01):1.874457e+00):3.176570e-01,(10:5.446493e-01,36:5.542910e-01):4.690445e-01):4.253924e-01):2.227566e-01,(70:5.113533e-01,(22:4.248203e-01,50:3.235189e-01):4.745542e-01):5.452407e-01):1.021582e-01,(67:1.197333e-01,(16:7.061706e-02,60:9.030401e-02):6.114044e-02):5.273733e-01):1.487159e-01):9.743030e-02,1:8.468127e-01);
   tree gen.657500 = [&U] ((((50:3.403526e-01,22:4.142907e-01):5.248719e-01,70:5.535310e-01):3.666133e-01,((((10:6.336161e-01,36:3.597553e-01):5.200685e-01,(6:3.900915e-01,12:6.216704e-01):1.818500e+00):4.368616e-02,(13:1.153491e+00,11:3.438813e+00):2.768545e-01):3.747143e-01,((((((39:9.750843e-02,25:2.159769e-01):1.367427e-01,40:2.500552e-01):4.618915e-01,((21:3.897084e-01,49:2.438434e-01):3.626599e-01,55:8.477104e-01):2.346274e-01):1.886964e-01,(41:4.172784e-01,(27:1.473298e-01,(66:3.937974e-02,38:3.023262e-02):1.082916e-01):3.140005e-01):6.856910e-01):2.979356e-01,((((53:7.682181e-01,(((18:1.716777e-01,19:2.055491e-01):1.502579e-01,42:2.783632e-01):3.459847e-01,23:4.320370e-01):4.661330e-01):2.375339e-01,(20:3.485571e-01,(48:3.606616e-01,52:3.580659e-01):2.973092e-01):4.529752e-01):3.336694e-01,(((68:1.975979e+00,((3:6.094415e-01,4:4.744058e-01):1.519763e+00,(69:2.364559e+00,(33:1.846572e+00,5:1.286937e+00):7.064629e-01):5.868367e-01):5.554099e-01):1.953493e-01,(62:2.471466e+00,(58:1.339875e+00,32:8.397481e-01):1.298860e+00):2.841118e-01):2.210404e-01,(72:7.819675e-01,(((7:3.882860e-01,8:3.767240e-01):3.003605e-01,((2:1.894274e-01,30:3.942822e-01):1.655788e-01,9:2.103720e-01):1.818199e-01):1.382788e-01,((56:9.545856e-02,75:5.582715e-02):6.841836e-02,(45:1.407763e-02,(46:2.251365e-03,51:5.799997e-03):7.549457e-03):1.322091e-01):2.698397e-01):7.480206e-01):8.160281e-01):8.135372e-01):2.224254e-01,(63:1.353078e+00,(((((((65:5.466805e-01,26:7.016925e-01):1.135790e-01,(35:4.302799e-01,(73:2.772040e-01,64:1.657738e-01):2.156055e-01):1.171772e-01):1.798218e-01,(74:3.716344e-01,61:3.427263e-01):4.131045e-01):1.010246e-01,47:8.831986e-01):2.515144e-01,34:6.381992e-01):1.258409e-01,(59:8.102349e-02,29:4.374241e-02):8.441862e-01):1.295129e-01,31:6.716919e-01):3.638518e-01):1.981628e-01):3.672318e-02):1.674898e-01,((((15:1.926397e-01,44:1.857985e-01):9.777416e-02,24:2.332752e-01):1.996012e-01,(28:1.071323e-01,43:1.466175e-01):3.753797e-01):4.615070e-01,54:1.115786e+00):1.394958e-01):1.485210e-01):2.065472e-01):2.054911e-01,((((71:3.198242e-01,37:2.956799e-01):6.683256e-02,14:3.069310e-01):2.579378e-01,(17:4.161440e-01,(67:9.535892e-02,(16:4.661245e-02,60:8.311326e-02):1.064657e-01):4.893895e-01):1.084530e-01):5.577082e-02,57:4.394696e-01):1.359416e-01,1:8.025134e-01);
   tree gen.658000 = [&U] ((((54:1.219668e+00,(((((((72:1.374219e+00,((((30:3.835074e-01,2:2.602162e-01):1.671781e-01,9:2.629459e-01):1.545139e-01,(8:5.187154e-01,7:4.428360e-01):2.784457e-01):2.365743e-01,((45:1.158895e-02,(46:1.693537e-03,51:3.320140e-03):5.460295e-03):1.437814e-01,(56:1.473944e-01,75:1.065295e-01):3.871124e-02):1.997528e-01):5.288615e-01):1.160139e+00,(((32:8.938995e-01,58:1.219289e+00):1.651879e+00,(68:2.564671e+00,((3:5.168604e-01,4:5.671713e-01):1.510568e+00,(69:2.558054e+00,(5:1.566226e+00,33:1.655724e+00):5.236319e-01):6.335083e-01):2.401853e-01):4.000455e-01):7.831076e-02,62:2.875518e+00):2.966456e-01):4.286467e-01,11:3.782115e+00):5.747648e-01,((20:4.876046e-01,(52:4.048797e-01,48:3.945017e-01):1.832082e-01):5.306965e-01,(53:7.897049e-01,(((19:2.937750e-01,18:1.484461e-01):1.421622e-01,42:3.599836e-01):2.760997e-01,23:5.365200e-01):5.186195e-01):1.398993e-01):4.148393e-01):2.054301e-01,((((66:3.101521e-02,38:2.380800e-02):1.108973e-01,27:1.825957e-01):4.347005e-01,41:4.369204e-01):6.763532e-01,(((21:3.992895e-01,49:2.807614e-01):4.015330e-01,55:8.521522e-01):3.051666e-01,((39:1.460257e-01,25:2.032134e-01):1.987545e-01,40:2.117685e-01):4.208354e-01):2.831062e-01):2.867507e-01):1.018736e-01,(63:1.625485e+00,(((34:8.007265e-01,(47:8.099185e-01,((74:3.859800e-01,61:3.054028e-01):4.256303e-01,(((65:5.517128e-01,35:5.176712e-01):9.007613e-02,(64:1.727062e-01,73:2.940071e-01):1.368423e-01):1.122026e-01,26:7.782055e-01):1.920026e-01):9.151709e-02):1.068389e-01):1.706003e-01,(29:7.322777e-02,59:5.756771e-02):8.003526e-01):1.193712e-01,31:6.916883e-01):3.977919e-01):3.823712e-01):2.488424e-01,((43:2.047724e-01,28:9.983614e-02):2.936490e-01,(24:2.717346e-01,(15:2.107686e-01,44:1.698913e-01):1.486985e-01):2.214084e-01):5.710578e-01):7.207263e-02):1.323465e-01,((13:1.931869e+00,(12:7.985133e-01,6:6.157705e-01):2.208171e+00):3.134719e-01,(10:5.441199e-01,36:5.028137e-01):7.462359e-01):3.334123e-01):2.103633e-01,(70:5.046164e-01,(22:4.192235e-01,50:3.192566e-01):4.683021e-01):6.792237e-01):1.008123e-01,(57:4.866561e-01,((17:5.892639e-01,(14:3.218768e-01,(71:3.285535e-01,37:2.963276e-01):4.935746e-02):2.694426e-01):1.273306e-01,(67:1.197383e-01,(16:6.968670e-02,60:8.911428e-02):7.736350e-02):5.733522e-01):2.704333e-02):1.412446e-01,1:8.184977e-01);
   tree gen.658500 = [&U] ((((54:1.220439e+00,(((((((72:1.375087e+00,((((30:3.687695e-01,2:2.603806e-01):2.340117e-01,9:2.631121e-01):1.546115e-01,(8:5.190431e-01,7:4.431158e-01):2.592412e-01):2.432678e-01,((45:1.159627e-02,(46:1.946934e-03,51:3.322238e-03):5.463744e-03):1.438722e-01,(56:1.474875e-01,75:1.065968e-01):3.873569e-02):1.998790e-01):5.291956e-01):1.160872e+00,(((32:9.730796e-01,58:1.220059e+00):1.654731e+00,(((3:4.246087e-01,4:5.675296e-01):1.464659e+00,68:2.566291e+00):3.432590e-01,(69:2.559670e+00,(5:1.567216e+00,33:1.656770e+00):5.239627e-01):6.339085e-01):2.409255e-01):1.404584e-01,62:2.877334e+00):2.252003e-01):4.289175e-01,11:3.784505e+00):5.751279e-01,((20:4.879126e-01,(52:4.051355e-01,48:3.947510e-01):1.833240e-01):5.310318e-01,(53:7.902038e-01,(((19:2.939606e-01,18:1.485399e-01):1.422520e-01,42:3.602110e-01):2.762742e-01,23:5.368589e-01):5.841509e-01):1.399877e-01):4.151014e-01):1.769586e-01,((((66:3.103480e-02,38:2.382304e-02):1.109674e-01,27:1.827111e-01):3.221569e-01,41:4.371964e-01):5.430676e-01,(((21:3.995417e-01,49:2.809387e-01):4.017867e-01,55:1.066012e+00):1.589317e-01,((39:1.461179e-01,25:2.343215e-01):1.691435e-01,40:2.119023e-01):5.779376e-01):2.832851e-01):3.271954e-01):1.582699e-01,(63:1.626512e+00,(((34:8.012324e-01,(47:8.104302e-01,((74:3.862239e-01,61:3.055957e-01):4.258992e-01,(((65:5.520614e-01,35:5.179982e-01):9.013303e-02,(64:1.805802e-01,73:2.941929e-01):1.815746e-01):1.122734e-01,26:7.569887e-01):1.921239e-01):9.157491e-02):2.144146e-01):1.707081e-01,(29:7.327403e-02,59:5.760408e-02):8.008582e-01):1.194466e-01,31:6.921253e-01):3.980432e-01):3.548111e-01):1.338935e-01,((43:1.877117e-01,28:9.989921e-02):2.938345e-01,(24:2.719062e-01,(15:2.109017e-01,44:2.023212e-01):1.487924e-01):2.159729e-01):4.995194e-01):1.412538e-01):8.762744e-02,((13:1.933089e+00,(12:7.990177e-01,6:6.161595e-01):2.209566e+00):3.136700e-01,(10:5.444636e-01,36:5.031314e-01):7.467073e-01):2.461248e-01):2.845102e-01,(70:5.049352e-01,(22:4.194883e-01,50:3.475588e-01):4.987796e-01):6.796528e-01):1.008760e-01,(57:4.869636e-01,((17:5.896361e-01,(14:2.588365e-01,(71:3.287610e-01,37:3.192593e-01):4.938865e-02):2.696128e-01):1.274111e-01,(67:1.198140e-01,(16:6.973073e-02,60:1.050233e-01):7.452634e-02):5.737144e-01):2.706041e-02):1.413339e-01,1:8.190148e-01);
   tree gen.659000 = [&U] ((((54:1.126591e+00,(((((((72:1.340029e+00,((((30:3.593678e-01,2:2.537423e-01):2.159894e-01,9:2.564041e-01):1.506697e-01,(8:5.058101e-01,7:4.318186e-01):2.658967e-01):2.248129e-01,((45:1.956747e-02,(46:1.897297e-03,51:3.237538e-03):7.270401e-03):1.708993e-01,(56:8.721954e-02,75:8.280477e-02):3.774813e-02):1.947831e-01):2.653756e-01):1.131276e+00,(((32:9.482710e-01,58:1.188954e+00):1.967424e+00,(((3:4.137833e-01,4:5.530605e-01):1.427318e+00,68:2.500864e+00):3.345077e-01,(69:2.494411e+00,(5:1.527260e+00,33:1.806820e+00):6.565575e-01):6.177471e-01):3.464516e-01):1.368774e-01,62:2.803977e+00):2.194589e-01):4.745701e-01,11:3.688019e+00):5.604651e-01,((20:4.754733e-01,(52:3.948067e-01,48:3.846868e-01):1.786502e-01):4.121245e-01,(53:7.700576e-01,(((19:2.864661e-01,18:1.447529e-01):1.386253e-01,42:3.510275e-01):2.692306e-01,23:5.231718e-01):5.692581e-01):1.364187e-01):4.045184e-01):2.365303e-01,((((66:3.311053e-02,38:2.274723e-02):1.081383e-01,27:2.200093e-01):3.139435e-01,41:4.260501e-01):5.292221e-01,(((21:3.893555e-01,49:2.737762e-01):3.915432e-01,55:7.941100e-01):1.548797e-01,((39:1.612771e-01,25:2.063860e-01):1.648312e-01,40:2.064998e-01):4.856788e-01):2.223131e-01):3.188535e-01):1.542349e-01,(63:1.585044e+00,(((34:7.808050e-01,(47:7.897683e-01,((74:3.763772e-01,61:2.978046e-01):4.150409e-01,(((65:5.379866e-01,35:5.047919e-01):9.637760e-02,(64:1.759763e-01,73:2.866925e-01):1.769454e-01):1.094110e-01,26:7.376894e-01):1.538958e-01):8.924021e-02):2.089481e-01):9.248807e-02,(29:7.140592e-02,59:5.613547e-02):7.804404e-01):1.164013e-01,31:6.744796e-01):3.878952e-01):3.457652e-01):2.303767e-01,((43:1.829260e-01,28:9.986507e-02):2.863433e-01,(24:2.649740e-01,(15:2.055248e-01,44:1.971631e-01):1.449990e-01):2.104667e-01):5.960987e-01):9.701072e-02):1.520704e-01,((13:1.883805e+00,(12:7.786469e-01,6:2.202351e-01):2.153233e+00):1.758699e-01,(10:5.305826e-01,36:4.903041e-01):7.276701e-01):2.251005e-01):2.111782e-01,(70:4.920619e-01,(22:4.087935e-01,50:3.386978e-01):4.860633e-01):6.623251e-01):1.431231e-01,(57:4.745485e-01,((17:5.746034e-01,(14:2.522375e-01,(71:3.203793e-01,37:3.111198e-01):5.403235e-02):2.627391e-01):1.241628e-01,(67:1.167593e-01,(16:6.795295e-02,60:1.023458e-01):7.262630e-02):5.473609e-01):8.128583e-02):1.415403e-01,1:7.981341e-01);
   tree gen.659500 = [&U] ((((54:1.155188e+00,(((((((72:1.323423e+00,((((30:3.609052e-01,2:2.380851e-01):2.214720e-01,9:2.342839e-01):1.746697e-01,(8:5.186495e-01,7:4.427798e-01):2.857798e-01):2.305196e-01,((45:1.056405e-02,(46:1.945457e-03,51:3.491062e-03):7.454952e-03):1.529996e-01,(56:1.253773e-01,75:9.879248e-02):3.870632e-02):1.997274e-01):2.875405e-01):1.264152e+00,(((32:9.723418e-01,58:1.219134e+00):1.761985e+00,(((3:5.520813e-01,4:5.670993e-01):1.463549e+00,(69:2.557729e+00,(5:1.566027e+00,33:1.852684e+00):6.732235e-01):6.334278e-01):3.429988e-01,68:2.564345e+00):3.552458e-01):1.368717e-01,62:2.875153e+00):2.619451e-01):4.866165e-01,11:3.781635e+00):8.392749e-01,((20:4.875427e-01,(52:4.048284e-01,48:3.944517e-01):1.896941e-01):4.225858e-01,(53:7.896046e-01,(((19:2.937378e-01,18:1.484273e-01):1.421441e-01,42:3.599379e-01):2.760647e-01,23:5.364519e-01):5.837080e-01):1.398816e-01):4.147866e-01):2.439191e-01,((((66:3.395100e-02,38:2.332464e-02):7.817105e-02,27:2.255940e-01):3.628975e-01,41:4.368649e-01):5.426558e-01,(((21:3.655704e-01,49:2.807257e-01):4.014820e-01,55:8.142675e-01):1.588112e-01,((39:1.164701e-01,25:2.116248e-01):1.690152e-01,40:2.117416e-01):4.980072e-01):2.279562e-01):3.269473e-01):9.058995e-02,(63:1.435242e+00,(((34:8.006249e-01,(47:8.098157e-01,((74:3.859310e-01,61:3.053640e-01):4.255763e-01,(((65:4.913201e-01,35:5.176054e-01):1.136125e-01,(64:1.804432e-01,73:2.939698e-01):1.814369e-01):9.870070e-02,26:7.564148e-01):2.068448e-01):9.150547e-02):2.483987e-01):9.483577e-02,(29:7.321847e-02,59:5.756041e-02):8.002510e-01):1.193560e-01,31:6.916005e-01):3.977414e-01):3.545421e-01):2.729437e-01,((43:1.875694e-01,28:1.024000e-01):2.936118e-01,(24:2.717001e-01,(15:2.107418e-01,44:2.021678e-01):1.486796e-01):2.346366e-01):6.112300e-01):9.947323e-02):1.559305e-01,((13:1.931624e+00,(12:7.560889e-01,6:2.258255e-01):1.288456e+00):3.229013e-01,(10:5.440508e-01,36:5.027499e-01):7.461412e-01):2.308144e-01):2.165387e-01,(70:7.258066e-01,(22:4.191702e-01,50:3.472952e-01):4.024593e-01):4.081365e-01):1.467562e-01,((67:1.145284e-01,(16:6.967786e-02,60:9.990798e-02):7.446984e-02):5.612550e-01,((17:5.891891e-01,(14:2.586402e-01,(71:3.285118e-01,37:3.190172e-01):1.040439e-01):2.694084e-01):1.273145e-01,57:4.865944e-01):9.470090e-02):1.237556e-01,1:8.183938e-01);
   tree gen.660000 = [&U] ((((50:4.194826e-01,22:3.600549e-01):4.928919e-01,70:5.503739e-01):5.576570e-01,(((((10:5.301424e-01,36:4.746100e-01):3.517963e-01,11:3.846889e+00):3.120201e-02,13:1.839668e+00):2.845074e-01,(6:3.107982e-01,12:9.597970e-01):2.036740e+00):3.352822e-01,(((((63:1.457589e+00,(((((((65:5.520503e-01,26:7.464608e-01):1.208293e-01,(35:4.416198e-01,(73:2.986152e-01,64:1.493920e-01):2.322589e-01):9.693743e-02):1.820231e-01,(74:3.187094e-01,61:3.691984e-01):3.212732e-01):1.375574e-01,47:7.879126e-01):1.900795e-01,34:7.870378e-01):1.183771e-01,(59:1.402063e-01,29:5.603939e-02):7.401937e-01):1.610051e-01,31:7.235733e-01):3.750665e-01):2.134688e-01,(((53:8.275552e-01,(((18:2.238088e-01,19:2.710634e-01):1.575372e-01,42:2.593798e-01):3.951062e-01,23:4.799192e-01):5.105355e-01):1.101262e-01,(20:4.976273e-01,(48:3.293011e-01,52:3.857229e-01):2.222561e-01):5.573997e-01):4.535439e-01,((((68:2.081251e+00,((3:6.010032e-01,4:5.110489e-01):2.155966e+00,(69:2.402799e+00,(33:1.525680e+00,5:1.778589e+00):5.044984e-01):7.969574e-01):1.848401e-01):1.247375e-01,(58:1.309467e+00,32:9.046101e-01):1.438336e+00):2.264453e-02,62:3.205603e+00):5.471993e-01,(72:9.147983e-01,(((7:4.642813e-01,8:3.873930e-01):3.078439e-01,((2:2.598127e-01,30:4.247366e-01):1.449097e-01,9:3.292247e-01):1.395829e-01):1.869708e-01,((56:1.265682e-01,75:6.520454e-02):7.479059e-02,(45:1.314690e-02,(46:6.540032e-03,51:1.969207e-03):1.041638e-02):1.449811e-01):2.794096e-01):4.865000e-01):9.245363e-01):8.107890e-01):1.948274e-01):1.214531e-01,((((39:1.263325e-01,25:2.378972e-01):1.473047e-01,40:2.085772e-01):5.906498e-01,((21:5.002675e-01,49:2.626779e-01):3.240151e-01,55:9.131875e-01):2.686557e-01):2.199899e-01,(41:4.797870e-01,(27:1.781765e-01,(66:3.010977e-02,38:3.510638e-02):1.292210e-01):3.617039e-01):6.138184e-01):3.209481e-01):8.883148e-02,(((15:1.835939e-01,44:2.327429e-01):1.532191e-01,24:2.675077e-01):1.355679e-01,(28:1.253524e-01,43:1.504576e-01):4.043740e-01):5.552627e-01):1.006195e-01,54:1.201969e+00):7.623043e-02):1.413939e-01):1.595052e-01,((((71:2.561882e-01,37:3.185182e-01):4.924614e-02,14:3.306383e-01):2.303129e-01,(17:4.482869e-01,(67:1.138478e-01,(16:5.906630e-02,60:1.002567e-01):8.626309e-02):5.609920e-01):1.590046e-01):1.479899e-01,57:4.726030e-01):1.305509e-01,1:8.406781e-01);
   tree gen.660500 = [&U] ((((54:1.137163e+00,(((((((72:1.302773e+00,((((30:4.163449e-01,2:2.343701e-01):1.674986e-01,9:2.306282e-01):1.826031e-01,(8:4.401156e-01,7:3.959650e-01):3.473800e-01):2.269226e-01,((45:1.039921e-02,(46:2.583016e-03,51:3.436589e-03):7.611023e-03):1.506122e-01,(56:1.234210e-01,75:9.725096e-02):3.810237e-02):1.966110e-01):4.814907e-01):1.031927e+00,(((32:1.010452e+00,58:1.200111e+00):1.423961e+00,62:2.830290e+00):2.400568e-01,(((3:5.434668e-01,4:5.582505e-01):1.440712e+00,(69:2.517819e+00,(5:1.541592e+00,33:1.823776e+00):8.383149e-01):3.051113e-01):1.006762e-01,68:2.524332e+00):4.472320e-01):2.118077e-01):4.782070e-01,11:3.238528e+00):7.722189e-01,((20:4.799352e-01,(52:3.985116e-01,48:3.882968e-01):1.867341e-01):4.159919e-01,(53:7.772839e-01,(((19:2.135790e-01,18:1.461113e-01):1.188916e-01,42:3.543216e-01):2.965415e-01,23:5.280813e-01):4.911494e-01):1.376989e-01):4.083144e-01):3.430014e-01,((((66:3.342125e-02,38:2.592658e-02):7.695130e-02,27:2.207752e-01):4.353391e-01,41:4.300483e-01):5.341884e-01,(((21:3.598662e-01,49:2.763454e-01):3.952175e-01,55:1.076369e+00):2.039193e-01,((39:1.202023e-01,25:1.976891e-01):1.585842e-01,40:2.235973e-01):4.428993e-01):1.881128e-01):2.211207e-01):8.917642e-02,(63:1.412847e+00,(((34:7.881322e-01,(47:7.971796e-01,((74:3.799091e-01,61:3.102809e-01):4.077239e-01,(((35:5.095289e-01,(64:2.002640e-01,73:2.893828e-01):1.786059e-01):1.118397e-01,65:5.216685e-01):9.925767e-02,26:7.446119e-01):9.778960e-02):4.087403e-02):1.901521e-01):9.335599e-02,(29:7.565532e-02,59:5.666225e-02):7.877642e-01):1.032389e-01,31:6.808090e-01):3.915352e-01):4.077649e-01):1.798804e-01,((43:1.603908e-01,28:9.102314e-02):2.890303e-01,(24:2.674606e-01,(15:2.145334e-01,44:1.990133e-01):1.020233e-01):1.581194e-01):6.060914e-01):1.085409e-01):1.534974e-01,((13:1.777015e+00,(12:8.163111e-01,6:3.529309e-01):1.566432e+00):2.385399e-01,(10:6.542941e-01,36:5.220320e-01):7.111933e-01):3.439894e-01):1.738959e-01,(70:7.144814e-01,(22:4.126297e-01,50:3.418762e-01):3.961795e-01):3.778909e-01):1.787134e-01,((67:6.305263e-02,(16:6.859063e-02,60:9.834905e-02):7.330784e-02):5.524974e-01,((17:5.799956e-01,(14:2.546045e-01,(71:2.555654e-01,37:3.940104e-01):1.024204e-01):1.876770e-01):1.253279e-01,57:4.790017e-01):9.205923e-02):1.441914e-01,1:8.056239e-01);
   tree gen.661000 = [&U] ((((54:1.121591e+00,(((((((72:1.098305e+00,((((30:3.569561e-01,2:2.311607e-01):1.652049e-01,9:3.374217e-01):2.417992e-01,(8:3.586684e-01,7:3.905427e-01):3.426230e-01):2.238151e-01,((45:1.025680e-02,(46:1.600850e-03,51:3.389528e-03):7.506798e-03):1.485498e-01,(56:1.217309e-01,75:9.591921e-02):3.758059e-02):1.939186e-01):5.076223e-01):8.141578e-01,((62:2.791532e+00,(((3:5.360246e-01,4:5.506058e-01):1.386082e+00,(69:2.483340e+00,(5:1.520481e+00,33:1.798801e+00):8.268350e-01):7.292456e-01):3.243908e-01,68:2.489764e+00):3.404429e-01):1.067729e-01,(32:9.966147e-01,58:1.183677e+00):1.404461e+00):3.217907e-01):4.716585e-01,11:3.145060e+00):7.616442e-01,((20:4.733630e-01,(52:3.930544e-01,48:3.829795e-01):1.595646e-01):3.799753e-01,(53:7.666398e-01,(((19:2.391561e-01,18:1.441104e-01):1.172635e-01,42:3.494695e-01):2.924807e-01,23:5.208498e-01):5.783641e-01):1.641704e-01):3.962346e-01):3.383044e-01,((((66:3.296358e-02,38:2.557154e-02):7.589753e-02,27:2.177519e-01):4.293776e-01,41:3.917657e-01):5.268733e-01,(((21:3.549382e-01,49:3.243346e-01):3.898054e-01,55:1.061629e+00):2.011269e-01,((39:1.327503e-01,25:1.949819e-01):1.564125e-01,40:2.205353e-01):4.368343e-01):1.733335e-01):2.180927e-01):1.002816e-01,(63:1.393500e+00,(((34:7.773396e-01,(47:7.862631e-01,((74:3.747067e-01,61:3.060319e-01):4.021406e-01,(((35:4.948526e-01,65:5.145248e-01):1.442684e-01,(64:1.904994e-01,73:2.854200e-01):1.995597e-01):9.381581e-02,26:8.072943e-01):9.645048e-02):4.031430e-02):2.230766e-01):1.279871e-01,(29:7.461930e-02,59:5.588632e-02):7.769766e-01):1.328817e-01,31:6.714861e-01):3.861736e-01):4.021809e-01):2.389293e-01,((43:1.581944e-01,28:8.977667e-02):2.850724e-01,(24:2.637980e-01,(15:2.136300e-01,44:1.962880e-01):1.095747e-01):2.459968e-01):5.977916e-01):5.720816e-02):8.207166e-02,((13:1.752680e+00,(12:8.051325e-01,6:3.480979e-01):1.544981e+00):2.352734e-01,(10:6.453342e-01,36:5.148833e-01):4.233971e-01):4.612531e-01):2.557541e-01,(70:7.046973e-01,(22:4.069791e-01,50:3.371945e-01):3.907543e-01):4.460849e-01):1.462016e-01,((67:1.146026e-01,(16:6.765135e-02,60:9.700226e-02):7.230396e-02):5.449316e-01,((17:5.720532e-01,(14:2.511180e-01,(71:2.520657e-01,37:3.886148e-01):1.010178e-01):1.851069e-01):1.236117e-01,57:4.966462e-01):3.466870e-02):1.422169e-01,1:7.945918e-01);
   tree gen.661500 = [&U] ((((54:1.129036e+00,(((((((72:1.105595e+00,((((30:3.593256e-01,2:2.326951e-01):1.663016e-01,9:3.396615e-01):1.248185e-01,(8:3.610493e-01,7:3.604695e-01):3.448974e-01):2.060416e-01,((45:1.032489e-02,(46:3.090621e-03,51:3.412028e-03):6.359881e-03):1.495359e-01,(56:1.225389e-01,75:8.456805e-02):6.494810e-02):1.952058e-01):5.109920e-01):8.195623e-01,(62:2.880814e+00,((68:2.050400e+00,(32:1.003230e+00,58:1.191534e+00):1.413784e+00):9.278562e-02,((3:5.395828e-01,4:5.542608e-01):1.395283e+00,(69:2.499825e+00,(5:1.530574e+00,33:1.810742e+00):8.323236e-01):7.340864e-01):3.071940e-01):1.228067e-01):4.632603e-01):6.063001e-01,11:3.165937e+00):4.959027e-01,((20:4.765053e-01,(52:3.956635e-01,48:3.855217e-01):1.606238e-01):4.016063e-01,(53:7.717289e-01,(((19:2.407436e-01,18:1.450670e-01):1.180419e-01,42:3.517893e-01):2.944222e-01,23:5.243072e-01):5.822033e-01):2.439477e-01):3.988649e-01):2.406580e-01,((((66:3.318239e-02,38:2.574129e-02):7.640135e-02,27:2.191973e-01):4.322278e-01,41:4.939580e-01):5.544548e-01,(((21:3.572943e-01,49:3.264876e-01):3.923929e-01,55:8.815747e-01):3.334927e-01,((39:1.336315e-01,25:1.962762e-01):1.574508e-01,40:2.451298e-01):4.397340e-01):1.744841e-01):2.471493e-01):8.984941e-02,(63:1.420747e+00,(((34:7.824996e-01,(47:7.914824e-01,((74:3.771940e-01,61:3.080634e-01):4.048100e-01,(((35:4.981375e-01,(64:1.917640e-01,73:2.873147e-01):2.089266e-01):1.399850e-01,65:5.354320e-01):5.813471e-02,26:7.881756e-01):9.709072e-02):1.195206e-01):1.296779e-01):1.288367e-01,(29:7.511463e-02,59:5.625730e-02):7.821342e-01):1.337637e-01,31:6.065714e-01):3.887370e-01):4.048507e-01):2.405153e-01,((43:1.592445e-01,28:9.037262e-02):2.869647e-01,(24:2.655491e-01,(15:2.150481e-01,44:1.975910e-01):1.103021e-01):2.710467e-01):6.017598e-01):5.758791e-02):1.362622e-01,((13:1.632097e+00,(12:8.104771e-01,6:3.288498e-01):1.555237e+00):3.331176e-01,(10:6.496180e-01,36:5.183011e-01):4.262076e-01):4.643150e-01):2.580681e-01,(70:7.093751e-01,(22:4.096807e-01,50:3.394329e-01):3.933481e-01):5.491006e-01):1.507410e-01,((67:1.153634e-01,(16:6.810043e-02,60:9.764617e-02):7.278392e-02):4.133507e-01,((17:5.758505e-01,(14:2.527849e-01,(71:2.537389e-01,37:3.911945e-01):1.154691e-01):1.909893e-01):9.232802e-02,57:4.999430e-01):9.892246e-02):1.431609e-01,1:8.339632e-01);
   tree gen.662000 = [&U] (((((54:1.114738e+00,((((((72:1.091594e+00,((((30:3.547751e-01,2:2.297483e-01):1.818367e-01,9:3.353601e-01):1.232378e-01,(8:3.564769e-01,7:3.559045e-01):3.405296e-01):2.034323e-01,((45:1.019414e-02,(46:1.753300e-03,51:2.590886e-03):7.246297e-03):1.388661e-01,(56:1.209871e-01,75:7.369206e-02):6.412560e-02):2.567958e-01):5.045208e-01):8.752328e-01,((68:2.024434e+00,(32:9.905254e-01,58:1.176444e+00):1.395880e+00):1.070717e-01,(((3:4.352567e-01,4:5.472417e-01):1.377613e+00,(69:2.520118e+00,(5:1.511191e+00,33:1.787811e+00):1.020323e+00):4.265214e-01):3.033038e-01,62:2.844331e+00):1.082758e-01):3.889913e-01):5.056212e-01,11:3.125844e+00):4.896226e-01,((20:5.989799e-01,(52:3.906528e-01,48:3.806395e-01):1.585897e-01):3.965203e-01,(53:7.619557e-01,(((19:2.376948e-01,18:1.432299e-01):1.069906e-01,42:3.473343e-01):2.906936e-01,23:5.176674e-01):5.748303e-01):1.989623e-01):3.938137e-01):3.178998e-01,((((66:3.276217e-02,38:2.541530e-02):1.620661e-01,27:2.164214e-01):3.689696e-01,41:4.877025e-01):5.474332e-01,(((21:3.527696e-01,49:3.298623e-01):3.874237e-01,55:9.948054e-01):2.225111e-01,((39:9.534958e-02,25:1.937906e-01):2.086559e-01,40:2.420255e-01):4.341652e-01):1.722744e-01):2.440194e-01):8.871156e-02,(63:1.402755e+00,(((34:7.725901e-01,(47:7.814591e-01,((74:3.724172e-01,61:3.041621e-01):3.996835e-01,(((35:4.918291e-01,65:5.286513e-01):1.067211e-01,(64:1.864931e-01,73:2.836761e-01):2.000518e-01):7.963861e-02,26:7.781942e-01):1.611208e-01):6.408621e-02):1.646732e-01):1.272051e-01,(29:5.873288e-02,59:5.554486e-02):7.722293e-01):1.320698e-01,31:5.862086e-01):3.838141e-01):3.997236e-01):2.374694e-01):5.658806e-02,((43:1.572279e-01,28:8.922815e-02):3.681894e-01,(24:2.621862e-01,(15:2.123248e-01,44:1.788292e-01):1.120513e-01):1.638197e-01):6.154232e-01):1.345366e-01,((13:1.296578e+00,(12:8.002132e-01,6:3.246853e-01):1.341036e+00):3.288990e-01,(10:6.837845e-01,36:5.117374e-01):4.208102e-01):4.584349e-01):1.953801e-01,(70:6.221443e-01,(22:4.044925e-01,50:3.220660e-01):3.883668e-01):5.421468e-01):1.488320e-01,((67:1.041981e-01,(16:6.723801e-02,60:9.640958e-02):7.186219e-02):4.759073e-01,((17:5.685579e-01,(14:2.495837e-01,(71:2.505256e-01,37:3.862404e-01):1.140068e-01):1.885706e-01):9.115878e-02,57:4.936117e-01):6.655537e-02):1.344350e-01,1:8.234019e-01);
   tree gen.662500 = [&U] ((((50:3.833244e-01,22:4.146706e-01):4.048274e-01,70:5.404936e-01):3.927950e-01,((((((((53:8.011682e-01,(((18:1.378524e-01,19:2.463167e-01):1.316600e-01,42:2.511093e-01):2.813267e-01,23:3.985517e-01):5.811285e-01):1.328829e-01,(20:4.817602e-01,(48:3.188012e-01,52:3.900809e-01):2.065324e-01):3.332787e-01):3.709787e-01,((((68:2.014890e+00,((3:5.033262e-01,4:4.947539e-01):1.821691e+00,(69:3.064244e+00,(33:1.477033e+00,5:1.423299e+00):6.162995e-01):2.582050e-01):3.641766e-01):1.429562e-01,62:3.103391e+00):2.842172e-02,(58:1.004234e+00,32:1.126256e+00):1.615306e+00):3.058119e-01,(72:8.809323e-01,(((7:3.686609e-01,8:3.569518e-01):2.418274e-01,((2:1.828955e-01,30:4.111936e-01):2.014006e-01,9:2.383351e-01):1.367966e-01):2.631071e-01,((56:1.225325e-01,75:9.375146e-02):3.781221e-02,(45:1.593677e-02,(46:2.602836e-03,51:4.037814e-03):1.164096e-02):1.403583e-01):2.361716e-01):4.709877e-01):7.896696e-01):9.782275e-01):2.521991e-01,((((39:1.223043e-01,25:2.303117e-01):1.426078e-01,40:2.532243e-01):5.718166e-01,((21:4.778542e-01,49:2.543023e-01):3.621328e-01,55:7.512423e-01):1.783607e-01):1.742640e-01,(41:4.644888e-01,(27:1.724953e-01,(66:4.199904e-02,38:2.402214e-02):1.083941e-01):2.827774e-01):6.319948e-01):2.084245e-01):1.112724e-01,(63:1.411113e+00,((((((((73:2.890938e-01,64:1.611145e-01):1.900039e-01,(35:4.196952e-01,65:5.427380e-01):4.887067e-02):1.594373e-01,26:7.226596e-01):1.405606e-01,(74:3.085472e-01,61:3.574263e-01):4.097471e-01):1.000171e-01,47:7.558835e-01):1.898292e-01,34:7.619428e-01):9.096188e-02,(59:1.338823e-01,29:2.071499e-02):7.165923e-01):7.975031e-02,31:6.743884e-01):4.269543e-01):2.693777e-01):3.459183e-01,(((15:1.777400e-01,44:1.822900e-01):1.322472e-01,24:2.601013e-01):1.769032e-01,(28:1.257028e-01,43:1.257039e-01):3.382050e-01):5.375579e-01):1.186946e-01,54:1.056719e+00):8.466594e-02,(13:1.781009e+00,((10:5.242500e-01,36:4.223740e-01):2.664838e-01,(11:3.201653e+00,(6:2.102637e-01,12:7.893705e-01):2.326515e+00):4.540328e-02):2.672859e-01):4.084128e-01):2.562314e-01):2.632138e-01,((((71:2.480195e-01,37:3.083621e-01):7.752328e-02,14:3.239108e-01):1.930501e-01,(17:4.565769e-01,(67:7.032784e-02,(16:8.102375e-02,60:9.706001e-02):6.184753e-02):5.431045e-01):1.347468e-01):8.451296e-02,57:4.575339e-01):1.125510e-01,1:8.140604e-01);
   tree gen.663000 = [&U] ((((54:1.197892e+00,(((((((72:1.104791e+00,((((30:3.590641e-01,2:2.569984e-01):1.873966e-01,9:1.791286e-01):1.927988e-01,(8:3.607865e-01,7:3.602071e-01):3.436733e-01):2.058916e-01,((45:1.031738e-02,(46:2.315467e-03,51:2.622208e-03):6.837603e-03):1.173639e-01,(56:1.240562e-01,75:7.458294e-02):6.490083e-02):2.750672e-01):4.629995e-01):1.018996e+00,(((3:4.208167e-01,4:5.538574e-01):1.147188e+00,(69:2.550584e+00,(5:1.529460e+00,33:1.809424e+00):9.229564e-01):4.316778e-01):3.371470e-01,(62:2.878717e+00,(68:2.084455e+00,(32:1.002500e+00,58:1.190667e+00):1.412755e+00):1.083661e-01):2.052954e-01):4.621296e-01):8.954757e-01,11:3.163633e+00):4.126593e-01,((20:3.705864e-01,(52:3.953755e-01,48:3.852411e-01):1.605069e-01):4.013140e-01,(53:9.605592e-01,(((19:2.405684e-01,18:1.714268e-01):1.082840e-01,42:2.650895e-01):3.161324e-01,23:5.239256e-01):5.938624e-01):1.753605e-01):3.985746e-01):2.199549e-01,((((66:3.677954e-02,38:1.766492e-02):1.005705e-01,27:2.190378e-01):4.134808e-01,41:3.548304e-01):6.485353e-01,(((21:4.101427e-01,49:3.328791e-01):4.964417e-01,55:1.006832e+00):1.495932e-01,((39:9.650229e-02,25:1.961334e-01):1.723474e-01,40:2.469081e-01):4.394140e-01):1.758051e-01):2.191277e-01):1.167144e-01,(63:1.325383e+00,(((34:7.819301e-01,(47:7.909063e-01,((74:3.769195e-01,61:3.078392e-01):3.803641e-01,(((35:4.977750e-01,65:5.350423e-01):1.358073e-01,(64:1.887477e-01,73:2.871056e-01):2.024703e-01):6.194959e-02,26:7.876020e-01):1.282708e-01):1.415740e-01):1.666640e-01):1.287429e-01,(29:5.944292e-02,59:5.621636e-02):6.227654e-01):1.371990e-01,31:5.932955e-01):3.678616e-01):2.516736e-01):2.069515e-01,((43:1.591286e-01,28:1.239338e-01):3.726405e-01,(24:2.653558e-01,(15:2.148916e-01,44:1.809911e-01):1.654596e-01):1.071226e-01):6.228633e-01):6.584550e-02):1.360605e-01,((13:1.799071e+00,(12:8.098872e-01,6:1.818919e-01):1.641177e+00):3.538391e-01,(10:6.128049e-01,36:4.770565e-01):5.483023e-01):4.639771e-01):1.977421e-01,(70:6.296655e-01,(22:4.093825e-01,50:3.259595e-01):5.124913e-01):5.487009e-01):2.245631e-01,((67:8.719971e-02,(16:6.417724e-02,60:1.017726e-01):9.234019e-02):4.816607e-01,((17:5.754314e-01,(14:2.526010e-01,(71:3.392252e-01,37:3.909097e-01):6.911337e-02):2.806799e-01):1.340773e-01,57:4.995791e-01):9.825373e-02):1.002008e-01,1:7.959662e-01);
   tree gen.663500 = [&U] ((((54:1.170901e+00,(((((((72:1.156870e+00,((((30:3.759903e-01,2:2.691132e-01):1.962304e-01,9:1.875726e-01):2.018873e-01,(8:3.777939e-01,7:3.771872e-01):3.598740e-01):2.155973e-01,((45:1.690306e-02,(46:2.424617e-03,51:4.400821e-03):7.159926e-03):1.639472e-01,(56:1.299042e-01,75:8.986634e-02):4.739338e-02):3.363699e-01):4.848252e-01):1.067031e+00,(((3:4.406539e-01,4:5.799661e-01):1.201266e+00,(69:2.670818e+00,(5:1.601559e+00,33:1.894720e+00):9.664644e-01):7.427679e-01):3.709201e-01,((62:3.014419e+00,(32:1.049758e+00,58:1.172010e+00):1.537423e+00):8.743447e-02,68:3.055002e+00):2.149730e-01):3.918445e-01):9.376883e-01,11:3.312766e+00):4.321120e-01,((20:3.880558e-01,(52:3.706967e-01,48:4.034013e-01):2.815404e-01):4.202318e-01,(53:1.005840e+00,(((19:2.519087e-01,18:1.530713e-01):1.133885e-01,42:3.195449e-01):3.310348e-01,23:5.486234e-01):4.768917e-01):1.836269e-01):4.173633e-01):2.303236e-01,((((66:3.516863e-02,38:4.312167e-02):1.053114e-01,27:1.910584e-01):4.329722e-01,41:3.715571e-01):6.791071e-01,(((21:4.294767e-01,49:3.280141e-01):4.442702e-01,55:9.127384e-01):1.566450e-01,((39:1.078569e-01,25:2.053791e-01):1.804718e-01,40:2.585472e-01):4.601279e-01):1.840925e-01):3.464353e-01):1.000257e-01,(63:1.387861e+00,(((34:8.187901e-01,(47:8.281895e-01,((74:3.946874e-01,61:3.223506e-01):3.982944e-01,(((35:4.773961e-01,65:5.602641e-01):1.422092e-01,(64:1.403842e-01,73:3.006397e-01):2.007388e-01):1.361591e-01,26:8.247294e-01):1.343175e-01):1.482478e-01):1.745205e-01):1.348118e-01,(29:6.224504e-02,59:5.886639e-02):9.359580e-01):2.232846e-01,31:6.212633e-01):4.294447e-01):4.665072e-01):2.159521e-01,((43:1.666299e-01,28:1.297760e-01):4.021644e-01,(24:2.194604e-01,(15:2.250215e-01,44:1.895230e-01):1.732593e-01):1.577519e-01):5.537634e-01):8.258720e-02):1.073800e-01,((13:1.662709e+00,(12:6.479632e-01,6:3.485470e-01):1.733442e+00):3.705190e-01,(10:6.416924e-01,36:5.048583e-01):5.741492e-01):4.858488e-01):2.070636e-01,(70:6.593478e-01,(22:4.286807e-01,50:3.413252e-01):4.648227e-01):5.746346e-01):2.118986e-01,((67:1.069870e-01,(16:6.720254e-02,60:1.065702e-01):7.945752e-02):5.043661e-01,((17:6.025571e-01,(14:2.645085e-01,(71:3.552162e-01,37:4.003295e-01):7.237136e-02):2.939111e-01):1.575363e-01,57:5.231292e-01):1.059299e-01):1.049243e-01,1:8.334879e-01);
   tree gen.664000 = [&U] ((((54:1.167649e+00,(((((((72:1.153657e+00,((((30:3.749461e-01,2:2.683658e-01):1.956855e-01,9:1.870517e-01):1.696746e-01,(8:3.767447e-01,7:3.761397e-01):3.213810e-01):2.149985e-01,((45:1.685612e-02,(46:2.417883e-03,51:4.388599e-03):3.383045e-03):1.634919e-01,(56:1.295434e-01,75:9.035081e-02):4.726176e-02):3.354357e-01):4.742655e-01):6.543205e-01,(((3:4.394301e-01,4:5.783554e-01):1.197930e+00,(69:2.663401e+00,(5:1.624226e+00,33:1.889458e+00):6.203222e-01):7.407051e-01):3.698900e-01,((62:3.006047e+00,(32:1.086511e+00,58:1.168755e+00):1.490495e+00):4.442782e-02,68:3.046518e+00):2.143759e-01):3.907562e-01):6.075362e-01,11:3.459342e+00):5.994995e-01,((20:3.869781e-01,(52:3.696672e-01,48:2.842714e-01):2.807585e-01):4.190648e-01,(53:1.003046e+00,(((19:2.512091e-01,18:1.528886e-01):1.130736e-01,42:3.186575e-01):3.301155e-01,23:5.905164e-01):4.975566e-01):3.273168e-01):4.162042e-01):2.788649e-01,((((66:2.943682e-02,38:4.300191e-02):1.034860e-01,27:1.905278e-01):3.389552e-01,41:3.705252e-01):7.328251e-01,(((21:4.282840e-01,49:3.271031e-01):4.430364e-01,55:9.110520e-01):2.127965e-01,((39:1.075574e-01,25:2.048087e-01):1.799706e-01,40:2.578292e-01):4.588500e-01):1.835812e-01):3.454732e-01):9.974786e-02,(63:1.384007e+00,(((34:6.658114e-01,(47:7.566195e-01,((74:3.935913e-01,61:3.214554e-01):3.971882e-01,(((35:4.760703e-01,65:5.587081e-01):1.418142e-01,(64:1.776690e-01,73:2.998047e-01):2.001813e-01):1.890878e-01,26:9.203835e-01):9.926869e-02):1.927201e-01):1.718237e-01):1.671779e-01,(29:6.207218e-02,59:5.870290e-02):6.519989e-01):1.230707e-01,31:6.195379e-01):3.680507e-01):4.652117e-01):3.099766e-01,((43:1.661671e-01,28:1.294155e-01):4.010475e-01,(24:2.450995e-01,(15:2.243966e-01,44:1.889966e-01):1.727782e-01):1.376590e-01):5.522255e-01):6.944569e-02):1.070817e-01,((13:1.436771e+00,(12:6.461637e-01,6:3.475790e-01):1.728628e+00):3.496358e-01,(10:6.399103e-01,36:5.034562e-01):5.725547e-01):4.844995e-01):2.064885e-01,(70:6.575167e-01,(22:4.274902e-01,50:4.165028e-01):5.026680e-01):5.730387e-01):2.113101e-01,((67:1.066899e-01,(16:6.701591e-02,60:1.062742e-01):7.545337e-02):5.029653e-01,((17:6.008837e-01,(14:2.637739e-01,(71:3.542297e-01,37:3.992177e-01):7.217037e-02):2.930948e-01):1.379362e-01,57:5.216763e-01):2.597583e-02):1.046329e-01,1:8.311731e-01);
   tree gen.664500 = [&U] ((((54:1.125652e+00,((((((66:2.952765e-02,38:4.145525e-02):9.976386e-02,27:1.836750e-01):3.267639e-01,41:5.098237e-01):7.064674e-01,(((21:4.128798e-01,49:3.153381e-01):3.689222e-01,55:8.782839e-01):2.073117e-01,((39:1.036888e-01,25:1.974423e-01):8.968942e-02,40:2.485558e-01):4.423464e-01):1.769783e-01):3.330475e-01,(((((72:1.112164e+00,((((30:3.614603e-01,2:2.587135e-01):1.886472e-01,9:2.773292e-01):1.635719e-01,(8:3.761030e-01,7:4.903745e-01):2.713808e-01):1.843930e-01,((45:1.624985e-02,(46:1.612594e-03,51:4.230753e-03):7.112443e-03):1.576116e-01,(56:1.248841e-01,75:8.710114e-02):4.556189e-02):3.233710e-01):5.251057e-01):6.307864e-01,(((3:4.236250e-01,4:5.575536e-01):1.942253e+00,(69:2.622387e+00,(5:1.565807e+00,33:1.821499e+00):5.980109e-01):2.970073e-01):1.652093e-01,((62:2.897928e+00,(32:1.047432e+00,58:1.126718e+00):1.436886e+00):4.282987e-02,68:2.936943e+00):2.066654e-01):4.370796e-01):5.909567e-01,11:3.553763e+00):6.179153e-01,((20:3.730595e-01,(52:3.563713e-01,48:2.740469e-01):2.706604e-01):4.039922e-01,(53:9.669695e-01,(((19:2.421738e-01,18:1.473896e-01):1.090066e-01,42:3.071963e-01):1.999481e-01,23:5.692772e-01):4.796608e-01):3.155441e-01):4.012345e-01):2.597928e-01,(63:1.334228e+00,(((34:6.418640e-01,(47:7.294060e-01,((74:3.794349e-01,61:3.098935e-01):2.802652e-01,(((35:4.589474e-01,65:5.386129e-01):1.368440e-01,(64:1.712788e-01,73:2.890216e-01):1.970294e-01):1.796680e-01,26:8.872798e-01):2.062103e-01):6.910761e-02):1.656437e-01):1.171010e-01,(29:6.478907e-02,59:9.454777e-02):6.285483e-01):8.780364e-02,31:5.972549e-01):3.548129e-01):4.484793e-01):6.647063e-02):2.408373e-01,((43:1.601906e-01,28:1.058219e-01):4.490722e-01,(24:2.346468e-01,(15:2.147717e-01,44:1.821990e-01):1.584877e-01):1.327078e-01):5.323635e-01):6.694792e-02):1.032303e-01,((13:1.385094e+00,(12:9.910320e-01,6:3.867874e-01):1.666454e+00):1.876385e-01,(10:6.562435e-01,36:4.094492e-01):5.519615e-01):4.670734e-01):1.526456e-01,(70:4.805344e-01,(22:4.121146e-01,50:4.015224e-01):4.845884e-01):5.524281e-01):2.037099e-01,((67:1.028525e-01,(16:6.460553e-02,60:1.024518e-01):8.903900e-02):4.848751e-01,((17:5.792716e-01,(14:2.241155e-01,(71:3.414890e-01,37:3.848589e-01):6.957460e-02):2.825530e-01):1.329750e-01,57:5.029131e-01):6.101049e-02):1.008695e-01,1:9.237267e-01);
   tree gen.665000 = [&U] ((((50:3.554720e-01,22:4.096604e-01):3.583706e-01,70:5.339632e-01):5.156984e-01,(((10:5.052606e-01,36:4.172707e-01):3.667201e-01,(13:1.688326e+00,(11:3.571833e+00,(6:1.359578e-01,12:1.221639e+00):2.126468e+00):3.875627e-02):5.774457e-03):4.838956e-01,(54:1.077227e+00,((((((53:7.506233e-01,(((18:1.361868e-01,19:1.948842e-01):1.434679e-01,42:2.837307e-01):2.653099e-01,23:4.578287e-01):4.575026e-01):3.077220e-01,(20:4.204237e-01,(48:3.149493e-01,52:3.853678e-01):1.852297e-01):4.123035e-01):3.070344e-01,((62:3.065894e+00,((58:1.023819e+00,32:1.112649e+00):1.594046e+00,(((3:2.607788e-01,4:5.753810e-01):1.775409e+00,(69:2.766735e+00,(33:1.459187e+00,5:1.406102e+00):6.088531e-01):4.291300e-01):4.119246e-01,68:1.990545e+00):1.273014e-01):3.971019e-02):2.649990e-01,(72:8.702886e-01,(((7:3.001517e-01,8:3.688051e-01):3.060572e-01,((2:2.106543e-01,30:4.062254e-01):1.989672e-01,9:2.622993e-01):9.745952e-02):1.839291e-01,((56:1.210520e-01,75:7.368504e-02):3.735535e-02,(45:1.016392e-02,(46:2.152511e-03,51:3.279279e-03):8.824985e-03):1.680801e-01):2.478262e-01):4.434967e-01):7.371910e-01):1.226353e+00):2.491519e-01,((((39:1.158719e-01,25:1.969015e-01):1.705270e-01,40:2.507946e-01):3.765464e-01,((21:3.429335e-01,49:2.657956e-01):5.165057e-01,55:9.026495e-01):1.762057e-01):1.958416e-01,(41:3.097919e-01,(27:1.490226e-01,(66:4.384451e-02,38:2.069804e-02):1.105420e-01):3.813407e-01):6.978586e-01):1.687171e-01):1.643468e-01,(63:1.394064e+00,((59:1.322647e-01,29:1.922222e-02):7.079342e-01,(((((((73:2.856008e-01,64:1.797627e-01):1.505238e-01,(35:4.146243e-01,65:4.568115e-01):1.169955e-01):1.171037e-01,26:7.139281e-01):1.167019e-01,(74:2.845312e-01,61:3.331108e-01):3.950828e-01):8.495964e-02,47:8.923707e-01):2.098354e-01,34:7.551273e-01):1.136044e-01,31:7.941946e-01):1.466857e-01):3.891197e-01):2.620306e-01):3.089468e-01,(((15:1.755925e-01,44:1.800875e-01):1.052695e-01,24:2.569587e-01):1.747658e-01,(28:9.588516e-02,43:1.241851e-01):3.341187e-01):5.283884e-01):3.325788e-02):9.088827e-02):2.536927e-01):1.736060e-01,((67:8.001930e-02,(16:8.004480e-02,60:9.508099e-02):8.472198e-02):4.130323e-01,((17:4.574167e-01,((71:2.450229e-01,37:2.788908e-01):5.319456e-02,14:2.913643e-01):3.153444e-01):9.086001e-02,57:5.330359e-01):6.984245e-02):1.145977e-01,1:8.391195e-01);
   tree gen.665500 = [&U] ((((50:3.532876e-01,22:4.071430e-01):3.561684e-01,70:5.306819e-01):5.125294e-01,(((13:1.677951e+00,(6:1.351224e-01,12:1.214132e+00):2.014711e+00):8.792255e-02,(11:3.004687e+00,(10:5.021557e-01,36:4.147065e-01):3.644666e-01):3.050789e-01):2.663416e-01,(54:1.070607e+00,((((((53:7.460106e-01,(((18:1.437452e-01,19:1.936866e-01):1.425862e-01,42:2.819872e-01):2.636796e-01,23:4.550153e-01):4.546912e-01):1.389198e-01,(20:4.110729e-01,(48:3.130139e-01,52:3.829997e-01):1.840915e-01):4.097698e-01):2.723843e-01,((((58:1.017528e+00,32:6.984198e-01):1.606891e+00,62:2.334214e+00):3.775700e-02,(((3:2.591763e-01,4:5.718452e-01):1.764499e+00,(69:2.089756e+00,(33:1.450220e+00,5:1.397461e+00):8.873418e-01):3.558863e-01):3.863740e-01,68:1.978313e+00):1.265191e-01):4.053845e-01,(72:8.649405e-01,(((7:2.983072e-01,8:3.665388e-01):3.041764e-01,((2:2.357972e-01,30:4.037291e-01):1.880957e-01,9:2.564422e-01):1.321220e-01):1.827989e-01,((56:1.199390e-01,75:9.670613e-02):3.712579e-02,(45:1.010146e-02,(46:2.139283e-03,51:3.259127e-03):8.770755e-03):1.670473e-01):2.463033e-01):4.407714e-01):7.326609e-01):1.188098e+00):2.476209e-01,((((39:1.151598e-01,25:1.956915e-01):1.694791e-01,40:1.409630e-01):3.981854e-01,((21:3.408261e-01,49:2.641622e-01):5.133317e-01,55:8.971025e-01):1.751228e-01):1.946382e-01,(41:3.078882e-01,(27:1.481068e-01,(66:4.357508e-02,38:2.057085e-02):1.098627e-01):3.789973e-01):6.935701e-01):1.676803e-01):1.633369e-01,(63:1.385497e+00,((59:1.277551e-01,29:2.008004e-02):7.618559e-01,(31:7.893142e-01,((((((73:3.024879e-01,64:1.786580e-01):1.495988e-01,(35:4.120764e-01,65:4.540043e-01):1.162765e-01):1.650900e-01,26:7.095409e-01):1.159847e-01,(74:2.827827e-01,61:3.310638e-01):4.366321e-01):8.443755e-02,47:8.868869e-01):2.120803e-01,34:7.302605e-01):7.610505e-02):1.440870e-01):3.867285e-01):2.763822e-01):2.045580e-01,(((15:1.745134e-01,44:1.501548e-01):1.391799e-01,24:2.553796e-01):1.736918e-01,(28:9.529593e-02,43:1.388651e-01):3.320655e-01):5.251414e-01):8.679830e-02):9.032975e-02):2.521337e-01):1.725392e-01,((67:7.952757e-02,(16:5.288957e-02,60:9.449670e-02):8.709577e-02):4.104942e-01,((17:5.447187e-01,((71:2.435172e-01,37:2.771770e-01):5.286767e-02,14:2.895739e-01):3.134066e-01):9.030166e-02,57:4.935387e-01):6.941326e-02):1.138934e-01,1:8.339630e-01);
   tree gen.666000 = [&U] ((((50:3.590441e-01,22:4.137771e-01):3.619719e-01,70:5.393290e-01):5.208807e-01,(((13:1.705292e+00,(6:1.361985e-01,12:1.233915e+00):1.439223e+00):2.362350e-01,(11:3.053646e+00,(10:5.103380e-01,36:4.214639e-01):3.704053e-01):2.552464e-01):2.706814e-01,(54:1.088052e+00,((((((53:7.342544e-01,(((18:1.460874e-01,19:1.968426e-01):1.289779e-01,42:2.865820e-01):2.679760e-01,23:4.624294e-01):4.621001e-01):1.411834e-01,(20:4.177710e-01,(48:3.181142e-01,52:3.892404e-01):1.870911e-01):4.164467e-01):3.611596e-01,((((58:1.034108e+00,32:7.098000e-01):1.633074e+00,62:2.909269e+00):2.871095e-01,(((3:3.133011e-01,4:5.811631e-01):1.793250e+00,(69:2.123807e+00,(33:1.473850e+00,5:1.420232e+00):9.018004e-01):3.616852e-01):3.926697e-01,68:2.010548e+00):1.285807e-01):4.119899e-01,(72:1.192185e+00,(((7:3.185733e-01,8:3.725113e-01):3.091327e-01,((2:2.560915e-01,30:4.103076e-01):1.837772e-01,9:2.606207e-01):1.508699e-01):1.857774e-01,((56:1.218933e-01,75:9.828189e-02):3.722962e-02,(45:1.026606e-02,(46:2.420626e-03,51:3.506911e-03):6.824949e-03):1.697692e-01):2.503166e-01):4.479535e-01):7.445991e-01):1.207458e+00):2.516557e-01,((((39:1.170363e-01,25:1.988801e-01):1.722407e-01,40:3.136081e-01):4.046736e-01,((21:3.463796e-01,49:2.684666e-01):5.341550e-01,55:9.117202e-01):1.668663e-01):2.671684e-01,(41:3.497011e-01,(27:2.015178e-01,(66:4.227104e-02,38:2.090603e-02):1.116528e-01):3.222391e-01):7.048714e-01):2.905846e-01):7.790683e-02,(63:1.408073e+00,(31:8.021755e-01,(((((((73:3.074167e-01,64:1.815692e-01):1.520364e-01,(35:4.187909e-01,65:4.614020e-01):1.181712e-01):1.677801e-01,26:7.175680e-01):1.523148e-01,(74:3.845932e-01,61:3.364582e-01):3.062532e-01):1.025225e-01,47:9.013381e-01):2.155361e-01,34:7.421596e-01):7.734513e-02,(59:1.298368e-01,29:2.407658e-02):7.742698e-01):6.552114e-02):4.250468e-01):2.980437e-01):2.160347e-01,(((15:1.773570e-01,44:1.823029e-01):1.167217e-01,24:2.595408e-01):1.765220e-01,(28:9.684871e-02,43:1.411278e-01):3.374763e-01):5.499719e-01):5.549557e-02):1.090999e-01):2.154189e-01):1.531706e-01,((67:8.082342e-02,(16:5.375137e-02,60:9.603646e-02):8.851493e-02):4.171829e-01,((17:5.535946e-01,((71:2.474851e-01,37:2.816934e-01):5.372911e-02,14:3.193618e-01):2.373011e-01):1.086453e-01,57:4.478784e-01):8.436863e-02):1.021934e-01,1:8.475518e-01);
   tree gen.666500 = [&U] ((((50:3.686366e-01,22:4.248319e-01):3.716426e-01,70:5.537381e-01):5.347970e-01,(((13:1.750852e+00,(6:2.031178e-01,12:1.266881e+00):1.477674e+00):3.678386e-01,(11:3.135230e+00,(10:5.239726e-01,36:4.324740e-01):3.803013e-01):9.788127e-02):4.327162e-01,(54:1.117121e+00,((((((53:7.538713e-01,(((18:1.499904e-01,19:2.021016e-01):1.324238e-01,42:2.942385e-01):2.751355e-01,23:4.747841e-01):4.744459e-01):2.103974e-01,(20:4.289325e-01,(48:3.266132e-01,52:3.996397e-01):2.153546e-01):3.814666e-01):3.708086e-01,((((58:1.019171e+00,32:7.287636e-01):1.638127e+00,(((3:3.216715e-01,4:5.966898e-01):1.463473e+00,(69:2.180548e+00,(33:1.513227e+00,5:1.458176e+00):9.258936e-01):3.713482e-01):5.085797e-01,68:2.064263e+00):6.732914e-02):8.012367e-03,62:2.986996e+00):4.128141e-01,(72:1.224036e+00,(((7:3.270845e-01,8:3.824636e-01):3.173918e-01,((2:2.629335e-01,30:4.212697e-01):1.886871e-01,9:2.675837e-01):1.549007e-01):1.907408e-01,((56:1.251499e-01,75:1.009077e-01):2.142456e-02,(45:1.054033e-02,(46:2.485298e-03,51:4.816647e-03):7.007290e-03):1.743049e-01):2.570043e-01):4.599213e-01):7.815160e-01):1.239717e+00):2.583791e-01,((((39:1.130134e-01,25:2.041936e-01):1.305520e-01,40:3.219867e-01):4.154852e-01,((21:3.556338e-01,49:2.756391e-01):5.484259e-01,55:9.360784e-01):1.713244e-01):2.442127e-01,(41:3.590439e-01,(27:2.069017e-01,(66:4.340038e-02,38:1.683221e-02):1.146358e-01):4.404553e-01):5.491895e-01):2.983480e-01):7.998825e-02,(63:1.445692e+00,(31:8.236071e-01,(((((((73:3.324639e-01,64:2.087915e-01):1.868231e-01,(35:4.299796e-01,65:4.737292e-01):1.213283e-01):1.427329e-01,26:7.367391e-01):1.563841e-01,(74:3.948682e-01,61:3.454473e-01):3.144353e-01):7.840936e-02,47:9.254190e-01):1.950986e-01,34:7.619876e-01):1.602513e-01,(59:1.333056e-01,29:1.980190e-02):7.949558e-01):1.163957e-01):4.162459e-01):3.060065e-01):2.218065e-01,(((15:1.820954e-01,44:1.871734e-01):1.198401e-01,24:2.664749e-01):1.812381e-01,(28:9.943620e-02,43:1.448983e-01):3.898258e-01):5.332958e-01):3.801429e-02):5.355005e-02):1.198518e-01):2.412628e-01,((67:8.298276e-02,(16:5.518743e-02,60:9.860225e-02):9.087976e-02):4.283287e-01,((17:5.683848e-01,((71:2.540971e-01,37:2.892193e-01):1.030243e-01,14:3.278941e-01):2.232830e-01):1.442248e-01,57:4.598443e-01):9.327977e-02):1.049236e-01,1:7.760418e-01);
   tree gen.667000 = [&U] (((67:8.912672e-02,(60:8.831756e-02,16:6.596343e-02):8.481639e-02):4.576721e-01,(((((((15:1.917409e-01,44:1.751444e-01):1.683613e-01,24:2.403439e-01):1.835609e-01,(43:1.197632e-01,28:1.282966e-01):2.666557e-01):5.973038e-01,((((((48:2.807135e-01,52:4.080039e-01):2.836154e-01,20:3.502268e-01):5.805767e-01,(53:7.933321e-01,(((19:1.981142e-01,18:1.829741e-01):8.330779e-02,42:3.262842e-01):2.581004e-01,23:5.697154e-01):5.290127e-01):2.189019e-01):3.340593e-01,(((62:3.049075e+00,(58:1.024863e+00,32:1.006081e+00):1.475932e+00):2.435635e-01,(68:2.109968e+00,((69:1.966500e+00,(33:1.721958e+00,5:1.444299e+00):8.694794e-01):4.270340e-01,(4:4.907651e-01,3:4.258873e-01):1.496089e+00):1.942087e-01):2.566434e-01):2.358897e-01,((6:4.288336e-01,12:6.973130e-01):1.959083e+00,(72:1.097462e+00,(((45:1.136245e-02,(46:4.122018e-03,51:2.768863e-03):9.150362e-03):1.380743e-01,(75:8.631594e-02,56:1.011588e-01):5.578395e-02):3.915586e-01,((7:4.475616e-01,8:3.825124e-01):3.029572e-01,(9:2.749874e-01,(30:4.052276e-01,2:1.984557e-01):2.087393e-01):1.092180e-01):1.503364e-01):3.529473e-01):3.497172e-01):5.583945e-01):8.652043e-01):2.293977e-01,((((49:3.261597e-01,21:3.988044e-01):4.253837e-01,55:9.524084e-01):1.936150e-01,(40:2.518024e-01,(39:1.316868e-01,25:1.713803e-01):9.647496e-02):4.928875e-01):1.511910e-01,(41:3.714596e-01,(27:1.612097e-01,(66:4.846882e-02,38:2.693362e-02):1.722654e-01):3.644577e-01):6.607826e-01):3.027661e-01):1.351881e-01,((((29:6.053373e-02,59:9.123595e-02):7.934540e-01,((47:6.883033e-01,((26:7.527641e-01,((35:4.073463e-01,(64:1.953997e-01,73:2.782886e-01):1.994355e-01):1.098853e-01,65:5.274668e-01):2.639334e-02):1.255894e-01,(61:3.650059e-01,74:4.337930e-01):2.741532e-01):1.173090e-01):1.859546e-01,34:7.427256e-01):1.997517e-02):8.706935e-02,31:6.274177e-01):5.679435e-01,63:1.374894e+00):3.353617e-01):1.119057e-01):9.575864e-02,54:1.189584e+00):3.445665e-02,(((10:6.042888e-01,36:4.092814e-01):2.825904e-01,11:3.442839e+00):1.758865e-01,13:1.515206e+00):5.275451e-01):2.576068e-01,(70:6.688622e-01,(22:3.489166e-01,50:3.315803e-01):4.313370e-01):4.246388e-01):1.885565e-01):6.471556e-02,(57:5.689037e-01,(((71:2.695616e-01,37:3.037773e-01):1.114570e-01,14:2.137517e-01):2.244516e-01,17:6.043285e-01):1.128840e-01):4.110525e-02,1:8.275724e-01);
   tree gen.667500 = [&U] ((((50:2.770948e-01,22:4.160095e-01):4.864779e-01,70:5.422388e-01):4.177502e-01,(((13:1.398503e+00,(6:5.050170e-01,12:9.149465e-01):1.440532e+00):3.601998e-01,(11:3.070121e+00,(10:5.130914e-01,36:4.234929e-01):3.724037e-01):2.622079e-01):3.466468e-01,(54:1.093922e+00,((((((53:7.382158e-01,(((18:1.468756e-01,19:1.979046e-01):1.296738e-01,42:2.881281e-01):2.026155e-01,23:4.504525e-01):4.645932e-01):2.090744e-01,(20:4.079289e-01,(48:3.198305e-01,52:3.913404e-01):2.108823e-01):3.735448e-01):3.631081e-01,((((58:9.980057e-01,32:7.136295e-01):1.604108e+00,(((3:3.149915e-01,4:7.846376e-01):1.433081e+00,(69:2.135265e+00,(33:1.481802e+00,5:1.427894e+00):9.066658e-01):3.636365e-01):4.338146e-01,68:2.021395e+00):5.049616e-02):2.475814e-01,62:2.924965e+00):2.378217e-01,(72:1.198617e+00,(((7:4.229026e-01,8:3.745210e-01):3.108006e-01,((2:2.574732e-01,30:3.897221e-01):1.847687e-01,9:1.976784e-01):1.516839e-01):1.303637e-01,((56:1.225510e-01,75:9.881214e-02):2.060374e-02,(45:1.032145e-02,(46:2.454756e-03,51:4.381730e-03):1.012363e-02):1.706851e-01):2.945002e-01):3.937392e-01):7.834143e-01):1.213972e+00):2.530134e-01,((((39:1.106665e-01,25:2.215450e-01):5.644780e-02,40:2.785280e-01):4.632001e-01,((21:4.241460e-01,49:2.699150e-01):5.164662e-01,55:9.166391e-01):1.718289e-01):2.936864e-01,(41:2.925795e-01,(27:1.655482e-01,(66:5.377967e-02,38:2.088678e-02):1.260968e-01):3.997482e-01):6.377938e-01):3.188667e-01):1.599970e-01,(63:1.415670e+00,(31:6.444912e-01,(((((((73:3.255597e-01,64:2.044556e-01):1.425217e-01,(35:4.210503e-01,65:4.638914e-01):8.290897e-02):1.538287e-01,26:7.523477e-01):1.531365e-01,(74:3.946051e-01,61:3.382735e-01):3.664128e-01):7.678105e-02,47:9.062010e-01):1.910470e-01,34:7.461636e-01):1.569234e-01,(59:1.364779e-01,29:4.143567e-03):7.664701e-01):8.005785e-02):4.103191e-01):3.236337e-01):1.892515e-01,(((15:1.783139e-01,44:1.889937e-01):1.486675e-01,24:3.055630e-01):1.908138e-01,(28:9.737123e-02,43:1.418892e-01):4.246015e-01):5.222209e-01):3.722486e-02):5.243799e-02):1.406830e-01):1.366616e-01,((67:8.125948e-02,(16:5.404137e-02,60:1.021401e-01):8.899248e-02):3.943869e-01,((17:5.565813e-01,((71:2.523598e-01,37:3.413548e-01):3.058904e-02,14:3.220182e-01):2.265350e-01):1.412297e-01,57:4.502948e-01):9.134265e-02):1.007485e-01,1:7.599260e-01);
   tree gen.668000 = [&U] (((((13:1.731117e+00,(6:4.915292e-01,12:5.971405e-01):1.402059e+00):3.505797e-01,(11:3.562300e+00,(10:4.993879e-01,36:4.121825e-01):3.624577e-01):2.624806e-01):3.373887e-01,(54:1.064706e+00,((((((53:7.184999e-01,(((18:1.429529e-01,19:2.150985e-01):1.262105e-01,42:2.804329e-01):2.198555e-01,23:4.384221e-01):4.804051e-01):2.034905e-01,(20:3.970341e-01,(48:3.416583e-01,52:3.808887e-01):2.052502e-01):3.635683e-01):4.543949e-01,((62:2.846847e+00,((((3:3.065788e-01,4:7.636819e-01):1.394807e+00,(69:2.078238e+00,(33:1.442227e+00,5:1.389759e+00):8.824509e-01):2.720188e-01):3.634738e-01,68:1.967409e+00):3.667965e-01,(58:9.713514e-01,32:6.945702e-01):1.509710e+00):1.702808e-01):3.930030e-01,(72:1.166605e+00,(((7:4.116079e-01,8:3.645185e-01):3.024998e-01,((2:2.198680e-01,30:3.793136e-01):1.980411e-01,9:1.923989e-01):1.476328e-01):9.940873e-02,((56:1.192779e-01,75:8.112080e-02):3.544266e-02,(45:1.004579e-02,(46:1.085889e-03,51:4.264704e-03):1.048220e-02):1.661265e-01):2.866348e-01):3.832234e-01):7.624913e-01):1.020461e+00):1.210683e-01,((((39:1.077109e-01,25:2.156280e-01):1.409119e-01,40:2.710892e-01):4.466524e-01,((21:4.128181e-01,49:2.627062e-01):5.026727e-01,55:8.921579e-01):1.418158e-01):1.608432e-01,(41:3.101585e-01,(27:1.611268e-01,(66:4.401935e-02,38:2.032895e-02):1.227291e-01):4.189773e-01):6.207599e-01):3.103505e-01):1.791239e-01,(63:1.377860e+00,(31:7.497577e-01,(((((((73:2.837699e-01,64:1.989951e-01):1.300531e-01,(35:4.098051e-01,65:5.231909e-01):1.216397e-01):1.497203e-01,26:7.322544e-01):1.305538e-01,(74:3.840662e-01,61:3.292390e-01):3.781750e-01):1.063016e-01,47:8.819986e-01):1.797211e-01,34:7.262354e-01):1.019157e-01,(59:1.328329e-01,29:4.032903e-03):7.174348e-01):2.952817e-02):3.993605e-01):3.149903e-01):1.841970e-01,(((15:1.376704e-01,44:1.839462e-01):1.446970e-01,24:2.974022e-01):1.857176e-01,(28:9.477068e-02,43:1.380997e-01):4.132614e-01):5.082737e-01):9.327802e-02):5.103750e-02):3.230266e-01,((67:7.908924e-02,(16:5.259806e-02,60:1.174754e-01):8.661571e-02):3.838538e-01,((17:5.417164e-01,((71:2.456199e-01,37:3.322381e-01):2.977208e-02,14:3.134179e-01):2.204848e-01):1.195567e-01,57:4.382685e-01):6.458517e-02):1.441742e-01):1.800746e-01,((50:2.696942e-01,22:4.048989e-01):4.622389e-01,70:5.277569e-01):4.285951e-01,1:7.396302e-01);
   tree gen.668500 = [&U] (((((13:1.678362e+00,(6:4.765501e-01,12:5.355429e-01):1.506002e+00):3.398960e-01,(11:3.453740e+00,(10:4.841694e-01,36:3.996214e-01):1.877091e-01):3.466853e-01):3.134381e-01,(((((((53:6.966040e-01,(((18:1.385965e-01,19:1.747001e-01):1.223643e-01,42:2.718869e-01):2.131555e-01,23:4.544356e-01):4.657650e-01):1.972893e-01,(20:3.849347e-01,(48:3.312464e-01,52:3.692813e-01):2.424728e-01):4.422962e-01):4.405474e-01,((62:2.760091e+00,((((3:2.972360e-01,4:7.404091e-01):1.533436e+00,(69:2.014904e+00,(33:1.398276e+00,5:1.347407e+00):6.987039e-01):4.107275e-01):3.523972e-01,68:1.907453e+00):3.239742e-01,(58:9.417500e-01,32:6.734036e-01):1.463702e+00):1.650916e-01):3.430612e-01,(72:1.131053e+00,(((7:4.308034e-01,8:2.578737e-01):2.932813e-01,((2:2.131677e-01,30:3.677542e-01):1.920059e-01,9:1.734035e-01):1.739102e-01):1.522696e-01,((56:1.156430e-01,75:7.864869e-02):3.436256e-02,(45:9.739645e-03,(46:1.052797e-03,51:2.372299e-03):1.194964e-02):1.610639e-01):2.778998e-01):3.715449e-01):7.392547e-01):9.893626e-01):1.912152e-01,((((39:1.044284e-01,25:2.096287e-01):1.385974e-01,40:2.628279e-01):4.330409e-01,((21:4.002377e-01,49:2.377876e-01):4.873540e-01,55:8.649699e-01):2.570513e-01):1.448431e-01,(41:3.007066e-01,(27:1.562166e-01,(66:4.267788e-02,38:2.736191e-02):1.216773e-01):4.062092e-01):5.242881e-01):3.008928e-01):1.294484e-01,(63:1.186411e+00,(31:7.269092e-01,(((((((73:2.751222e-01,64:1.929308e-01):1.402061e-01,(35:3.973165e-01,65:5.072469e-01):1.179328e-01):1.451577e-01,26:7.099393e-01):1.265752e-01,(74:3.723620e-01,61:3.192056e-01):3.666504e-01):1.030621e-01,47:8.551202e-01):1.742442e-01,34:7.041038e-01):9.880989e-02,(59:1.287849e-01,29:3.910002e-03):6.955713e-01):2.862832e-02):3.871902e-01):3.053911e-01):1.794363e-01,(((15:1.334749e-01,44:1.783405e-01):1.319637e-01,24:2.883390e-01):1.800580e-01,(28:1.068254e-01,43:1.338912e-01):4.006675e-01):4.927843e-01):8.724024e-02,54:1.032259e+00):8.806144e-02):2.061889e-01,((50:2.614755e-01,22:3.925598e-01):4.481525e-01,70:5.116738e-01):4.155339e-01):1.745870e-01,((67:7.667903e-02,(16:5.099516e-02,60:1.138954e-01):8.397615e-02):5.505348e-01,((17:5.252078e-01,((71:2.381348e-01,37:3.221133e-01):2.886479e-02,14:2.911105e-01):2.137657e-01):1.100906e-01,57:4.249125e-01):6.228363e-02):7.540822e-02,1:7.170904e-01);
   tree gen.669000 = [&U] ((((71:2.685096e-01,37:3.227085e-01):9.639962e-02,14:2.129175e-01):2.968467e-01,(17:5.091138e-01,((67:8.877889e-02,(60:8.797288e-02,16:5.890176e-02):6.422988e-02):2.920220e-01,((((((15:1.924409e-01,44:1.664175e-01):1.160096e-01,24:2.394059e-01):2.200205e-01,(43:1.260937e-01,28:1.277959e-01):2.878418e-01):5.513623e-01,((((((48:2.957969e-01,52:3.729959e-01):3.310023e-01,20:3.488600e-01):4.414644e-01,(53:8.103413e-01,(((19:1.973410e-01,18:1.822600e-01):1.824907e-01,42:1.971974e-01):2.036732e-01,23:5.674919e-01):5.373979e-01):9.669611e-02):3.995060e-01,((62:3.037176e+00,((58:9.205081e-01,32:1.002155e+00):1.418865e+00,(68:2.101734e+00,((69:2.028569e+00,(33:1.715237e+00,5:1.343035e+00):5.419789e-01):4.501364e-01,(4:5.916577e-01,3:3.469870e-01):1.490250e+00):2.368770e-01):1.869277e-01):1.011470e-01):2.544202e-01,((6:4.271600e-01,12:4.565996e-01):1.951438e+00,(72:1.044466e+00,(((45:1.138175e-02,(46:9.365383e-04,51:4.992509e-03):9.749467e-03):1.370274e-01,(75:7.967208e-02,56:1.317043e-01):4.705913e-02):2.408112e-01,((7:3.582290e-01,8:3.810196e-01):3.340219e-01,(9:2.180065e-01,(30:3.542435e-01,2:1.597804e-01):2.079247e-01):1.597034e-01):1.187497e-01):3.515699e-01):5.932923e-01):2.654243e-01):8.598736e-01):1.681998e-01,((((49:2.276822e-01,21:3.972479e-01):3.535121e-01,55:9.486914e-01):1.877530e-01,(40:2.508197e-01,(39:1.282082e-01,25:1.707114e-01):1.052659e-01):4.796172e-01):1.906200e-01,(41:3.442966e-01,(27:1.605806e-01,(66:2.998804e-02,38:3.513011e-02):1.107731e-01):3.630353e-01):6.136227e-01):2.023321e-01):1.223003e-01,((((29:4.459863e-02,59:9.087988e-02):7.903574e-01,((47:6.582093e-01,((26:7.498263e-01,((65:5.254082e-01,35:4.506570e-01):7.590248e-02,(64:1.557725e-01,73:2.772025e-01):1.986572e-01):6.625081e-02):2.478365e-01,(61:2.467685e-01,74:3.636499e-01):3.098370e-01):6.980393e-02):2.076864e-01,34:7.398269e-01):7.366774e-02):1.474305e-01,31:6.249690e-01):5.816555e-01,63:1.369528e+00):2.735276e-01):1.804709e-01):9.538492e-02,(54:1.184941e+00,(11:3.018338e+00,(13:1.509293e+00,(10:6.019305e-01,36:3.605123e-01):4.668191e-01):5.067758e-02):5.010536e-01):1.314273e-01):1.757419e-01,(70:5.988669e-01,(22:3.475548e-01,50:4.083599e-01):4.296536e-01):4.496863e-01):3.875021e-01):2.050423e-01):8.699873e-02):7.081923e-02,57:4.801685e-01,1:9.119195e-01);
   tree gen.669500 = [&U] ((((13:1.821854e+00,((11:3.682833e+00,(6:7.382096e-02,12:9.800981e-01):1.523667e+00):3.715003e-01,(10:4.321450e-01,36:6.043794e-01):3.684932e-01):1.080299e-01):4.204770e-01,(((((15:1.423286e-01,44:1.901701e-01):9.392009e-02,24:3.074650e-01):1.631794e-01,(28:1.166955e-01,43:1.981181e-01):3.704837e-01):3.924159e-01,(((((53:7.600360e-01,(((18:1.966159e-01,19:1.862882e-01):9.832762e-02,42:2.899216e-01):1.733529e-01,23:6.212194e-01):4.966600e-01):2.141557e-01,(20:4.104681e-01,(48:3.532185e-01,52:3.937764e-01):2.585564e-01):4.390747e-01):4.697697e-01,(((((3:3.169521e-01,4:6.709223e-01):1.554159e+00,(69:2.359471e+00,(33:1.491026e+00,5:1.436782e+00):7.450501e-01):4.338441e-01):2.597992e-01,68:2.324671e+00):3.874075e-01,((58:1.066434e+00,32:8.376894e-01):1.270995e+00,62:2.943172e+00):3.416801e-01):1.144596e-01,(72:1.206078e+00,(((7:4.593793e-01,8:2.749788e-01):3.127352e-01,((2:2.273075e-01,30:3.921480e-01):2.159051e-01,9:1.713784e-01):2.008369e-01):1.623699e-01,((56:1.233138e-01,75:8.312767e-02):2.293886e-02,(45:3.855258e-03,(46:3.226095e-03,51:7.485100e-03):1.274228e-02):1.640708e-01):2.963333e-01):5.345004e-01):9.676000e-01):1.139645e+00):2.050045e-01,((((39:1.113553e-01,25:2.235337e-01):1.477908e-01,40:2.802617e-01):5.983181e-01,((21:4.267861e-01,49:2.535604e-01):4.622395e-01,55:8.374421e-01):2.741019e-01):1.544508e-01,(41:3.206529e-01,(27:1.665787e-01,(66:4.550878e-02,38:2.917687e-02):1.252319e-01):4.968467e-01):7.513589e-01):2.731622e-01):1.361202e-01,(63:1.314333e+00,(31:7.751263e-01,((((((73:2.933715e-01,64:1.722417e-01):2.049205e-01,(35:4.236712e-01,65:5.408934e-01):1.482223e-01):1.547863e-01,26:7.570308e-01):1.364219e-01,(74:3.970614e-01,61:3.509675e-01):4.028090e-01):5.757907e-02,47:9.118417e-01):2.149703e-01,(34:7.508082e-01,(59:1.378658e-01,29:1.187711e-02):7.329037e-01):4.837672e-02):1.614993e-01):5.121908e-01):3.256482e-01):1.913386e-01):9.302703e-02,54:1.104601e+00):9.390270e-02):1.616287e-01,((50:2.788196e-01,22:4.185990e-01):5.502107e-01,70:5.456140e-01):4.430970e-01):1.861676e-01,((67:8.176528e-02,(16:5.295708e-02,60:1.214503e-01):8.954642e-02):5.870527e-01,((17:5.600458e-01,((71:2.539307e-01,37:2.970738e-01):7.323411e-02,14:3.104203e-01):2.234352e-01):1.193117e-01,57:5.238726e-01):5.832392e-02):1.836509e-01,1:7.646562e-01);
   tree gen.670000 = [&U] ((((13:1.792027e+00,((11:3.622538e+00,(6:1.157717e-01,12:9.640520e-01):1.569692e+00):3.654182e-01,(10:4.250700e-01,36:5.944846e-01):3.624603e-01):1.062612e-01):4.135930e-01,(((((15:1.802342e-01,44:1.870567e-01):9.238244e-02,24:3.024312e-01):1.605079e-01,(28:1.147850e-01,43:1.948745e-01):3.644182e-01):7.064807e-01,(((((53:7.706290e-01,(((18:1.933969e-01,19:1.832384e-01):9.145236e-02,42:2.851750e-01):1.417091e-01,23:6.110488e-01):4.885287e-01):1.687451e-01,(20:4.838103e-01,(48:2.575830e-01,52:3.873295e-01):2.543233e-01):4.318862e-01):4.620787e-01,(((((3:3.117630e-01,4:6.599380e-01):1.528714e+00,(69:2.320842e+00,(33:1.466615e+00,5:1.413260e+00):7.328522e-01):6.703015e-01):2.960161e-01,68:2.286612e+00):3.810649e-01,((58:1.171390e+00,32:8.239748e-01):1.227562e+00,62:2.376951e+00):3.360861e-01):1.125857e-01,(72:1.186332e+00,(((7:4.518584e-01,8:2.704769e-01):3.076151e-01,((2:2.235860e-01,30:3.792339e-01):2.123704e-01,9:1.685726e-01):1.975488e-01):1.597116e-01,((56:1.212949e-01,75:8.176671e-02):5.489703e-02,(45:6.500189e-03,(46:3.173278e-03,51:7.362555e-03):1.253366e-02):1.613846e-01):2.411947e-01):5.257496e-01):9.517585e-01):1.120987e+00):3.150823e-01,((((39:1.095322e-01,25:2.198740e-01):1.453712e-01,40:2.650539e-01):5.885225e-01,((21:4.197988e-01,49:2.665386e-01):3.700914e-01,55:8.237316e-01):2.696144e-01):1.519221e-01,(41:3.154032e-01,(27:1.638515e-01,(66:4.476371e-02,38:2.869919e-02):1.231816e-01):4.887124e-01):7.390577e-01):2.787108e-01):1.253406e-01,(63:1.311101e+00,(31:7.624360e-01,(((((((73:2.885684e-01,64:1.694218e-01):2.015656e-01,(35:4.376182e-01,65:5.320380e-01):1.457956e-01):1.851755e-01,26:7.446368e-01):1.200517e-01,(74:3.905607e-01,61:3.452215e-01):2.976853e-01):9.763628e-02,47:6.569455e-01):1.730316e-01,34:7.385160e-01):5.638603e-02,(59:9.371665e-02,29:2.399454e-02):7.318300e-01):1.718198e-01):5.038052e-01):3.203168e-01):2.421622e-01):1.005273e-01,54:1.149238e+00):8.577587e-02):2.932190e-01,((50:2.742548e-01,22:4.117457e-01):5.412027e-01,70:5.366812e-01):4.358427e-01):1.831197e-01,((67:1.047630e-01,(16:5.209007e-02,60:1.194619e-01):8.808038e-02):4.877552e-01,((17:5.508768e-01,((71:2.497733e-01,37:2.903647e-01):7.203513e-02,14:3.053382e-01):2.197771e-01):1.063741e-01,57:5.626656e-01):5.736905e-02):1.806442e-01,1:7.561024e-01);
   tree gen.670500 = [&U] (((67:8.931039e-02,(60:9.718572e-02,16:5.925439e-02):8.832771e-02):3.587301e-01,((((71:2.701171e-01,37:3.246405e-01):7.104756e-02,14:2.849702e-01):2.869578e-01,17:5.356608e-01):1.082815e-01,57:4.830433e-01):1.037021e-01):1.133079e-01,(((((10:6.055341e-01,36:3.626706e-01):4.745342e-01,11:3.036409e+00):1.122849e-01,13:1.517785e+00):5.040533e-01,(54:1.192035e+00,((((15:1.935931e-01,44:1.674138e-01):1.167041e-01,24:2.408392e-01):2.213377e-01,(43:1.268486e-01,28:1.359876e-01):2.895650e-01):5.546633e-01,((((((48:2.975678e-01,52:3.457604e-01):2.472720e-01,20:3.509486e-01):4.441074e-01,(53:8.151927e-01,(((19:1.985225e-01,18:2.029212e-01):1.391712e-01,42:2.787173e-01):1.981020e-01,23:5.708894e-01):4.731057e-01):9.727502e-02):3.959622e-01,((((68:2.121840e+00,((69:2.040714e+00,(33:1.725506e+00,5:1.351076e+00):1.112485e+00):1.570008e-01,(4:5.414425e-01,3:4.968740e-01):1.499172e+00):5.725279e-01):2.754705e-01,62:2.956266e+00):2.743057e-02,(58:9.554235e-01,32:1.017763e+00):1.471262e+00):3.604060e-01,((6:7.527866e-01,12:2.338329e-01):2.611012e+00,(72:1.050719e+00,(((45:1.626282e-02,(46:1.380340e-03,51:2.381210e-03):4.229897e-03):1.378478e-01,(75:8.418210e-02,56:9.848277e-02):4.795914e-02):2.745607e-01,((7:3.603737e-01,8:4.344473e-01):3.074047e-01,(9:2.336121e-01,(30:3.563643e-01,2:1.709555e-01):2.183156e-01):1.606596e-01):2.041833e-01):5.230658e-01):4.806976e-01):8.176050e-02):9.443575e-01):3.186041e-01,((((49:2.263006e-01,21:4.388982e-01):4.831059e-01,55:7.822384e-01):1.859289e-01,(40:2.523213e-01,(39:1.289757e-01,25:1.717335e-01):1.688830e-01):4.824886e-01):1.917612e-01,(41:3.463578e-01,(27:1.615419e-01,(66:3.047980e-02,38:3.534043e-02):1.410288e-01):3.652087e-01):5.546777e-01):3.635151e-01):9.810202e-02,((((29:5.083473e-02,59:8.424154e-02):7.456051e-01,((47:6.621499e-01,((26:7.543154e-01,((65:5.285537e-01,35:4.533550e-01):6.709608e-02,(64:1.567051e-01,73:3.124374e-01):1.998465e-01):1.900642e-01):1.250201e-01,(61:2.542830e-01,74:3.658270e-01):3.180017e-01):1.402131e-01):1.593367e-01,34:7.442562e-01):1.361049e-01):1.483132e-01,31:6.287106e-01):5.851378e-01,63:1.377727e+00):2.365791e-01):1.818413e-01):4.801513e-02):9.367588e-02):1.134713e-01,(70:5.112625e-01,(22:3.984123e-01,50:4.134716e-01):3.870490e-01):5.667054e-01):1.650008e-01,1:9.173790e-01);
   tree gen.671000 = [&U] (((67:7.553818e-02,(16:5.353739e-02,60:1.227812e-01):9.052769e-02):4.932337e-01,((17:5.661829e-01,((71:2.641137e-01,37:3.151314e-01):7.463753e-02,14:2.767844e-01):2.356254e-01):9.359456e-02,57:5.782993e-01):8.061469e-02):1.195636e-01,((((10:4.257082e-01,36:6.110023e-01):6.247892e-01,(((6:3.741714e-01,12:9.908382e-01):1.538009e+00,13:1.716551e+00):3.779141e-01,11:3.723190e+00):6.007550e-02):4.250847e-01,(((((15:2.002019e-01,44:1.922541e-01):1.688999e-01,24:2.560088e-01):1.780942e-01,(28:1.179743e-01,43:1.626983e-01):3.745436e-01):7.261103e-01,(((((53:7.920409e-01,(((18:1.987704e-01,19:2.504716e-01):2.028863e-01,42:2.930986e-01):1.456465e-01,23:5.433382e-01):6.147661e-01):1.734337e-01,(20:4.972529e-01,(48:3.254008e-01,52:3.980914e-01):2.259206e-01):4.438861e-01):4.749175e-01,(((((3:3.204254e-01,4:6.782744e-01):1.571190e+00,(69:2.888546e+00,(33:1.604958e+00,5:1.601494e+00):5.374333e-01):8.940368e-01):4.185263e-01,68:2.350145e+00):1.751072e-01,((58:1.105112e+00,32:8.468689e-01):1.163819e+00,62:2.442994e+00):2.566903e-01):2.059759e-01,(72:1.219294e+00,(((7:4.644133e-01,8:2.779921e-01):3.161622e-01,((2:2.346218e-01,30:3.477645e-01):2.178241e-01,9:1.732564e-01):1.804712e-01):1.641491e-01,((56:9.710980e-02,75:9.666167e-02):5.642235e-02,(45:6.680797e-03,(46:2.425654e-03,51:7.567123e-03):1.488457e-02):1.163088e-01):2.478963e-01):5.403576e-01):1.004211e+00):8.350573e-01):3.360959e-01,((((39:1.125756e-01,25:2.259832e-01):1.723109e-01,40:2.724184e-01):4.016331e-01,((21:4.314629e-01,49:2.739444e-01):3.803743e-01,55:8.466190e-01):2.771056e-01):1.810539e-01,(41:3.241667e-01,(27:1.684041e-01,(66:4.685116e-02,38:2.949660e-02):1.266042e-01):5.022912e-01):7.595925e-01):2.625114e-01):1.480405e-01,(63:1.347530e+00,((((((((73:2.965863e-01,64:1.437343e-01):2.108148e-01,(35:4.487659e-01,65:5.986694e-01):1.159021e-01):1.903206e-01,26:7.653265e-01):1.233874e-01,(74:4.434264e-01,61:3.548134e-01):4.103649e-01):6.210454e-02,47:6.653313e-01):2.397379e-01,34:7.590357e-01):1.626694e-01,31:7.836203e-01):1.289327e-01,(59:1.282597e-01,29:3.715319e-02):7.521639e-01):5.791785e-01):2.476359e-01):2.003995e-01):8.181684e-02,54:1.181170e+00):1.579764e-01):2.656436e-01,((50:2.818749e-01,22:4.231861e-01):5.482150e-01,70:5.515929e-01):4.571677e-01):1.746221e-01,1:8.386378e-01);
   tree gen.671500 = [&U] (((67:7.599437e-02,(16:5.386072e-02,60:1.235227e-01):9.107441e-02):4.962125e-01,((17:5.696022e-01,((71:2.657087e-01,37:3.170346e-01):9.475940e-02,14:2.784559e-01):2.370484e-01):9.415980e-02,57:5.817918e-01):8.110155e-02):1.202857e-01,(((((10:4.282792e-01,11:3.589558e+00):8.154347e-02,36:5.802388e-01):5.658807e-01,((6:2.831361e-01,12:9.968221e-01):1.821542e+00,13:1.726918e+00):2.270043e-01):1.979197e-01,(((((15:2.014109e-01,44:1.934151e-01):1.699199e-01,24:2.575549e-01):1.791698e-01,(28:1.186867e-01,43:1.636809e-01):3.768055e-01):7.304954e-01,(((((53:7.968243e-01,(((18:1.555549e-01,19:2.519842e-01):1.073724e-01,42:2.948687e-01):1.779488e-01,23:5.466196e-01):5.838681e-01):2.271852e-01,(20:5.002560e-01,(48:3.273660e-01,52:4.004956e-01):2.272850e-01):4.393741e-01):4.777857e-01,(((((3:3.223605e-01,4:6.823707e-01):1.580679e+00,(69:2.625239e+00,(33:1.614651e+00,5:1.611166e+00):5.406790e-01):8.994362e-01):4.210539e-01,((58:1.264104e+00,32:8.469875e-01):1.170848e+00,62:2.552777e+00):2.504342e-01):1.334285e-01,68:2.364339e+00):2.072199e-01,(72:7.959111e-01,(((7:4.672180e-01,8:2.796710e-01):3.180716e-01,((2:2.360388e-01,30:3.498647e-01):2.191396e-01,9:1.814596e-01):1.573310e-01):1.757170e-01,((56:9.769627e-02,75:9.724543e-02):7.185250e-02,(45:6.721144e-03,(46:3.141434e-03,51:2.015311e-03):1.086479e-02):1.170113e-01):2.915612e-01):5.632837e-01):1.010276e+00):8.401004e-01):3.381257e-01,((((39:1.132555e-01,25:2.273480e-01):1.733516e-01,40:2.758576e-01):4.597467e-01,((21:4.340686e-01,49:2.755988e-01):4.580640e-01,55:8.517319e-01):2.364113e-01):1.821474e-01,(41:3.261244e-01,(27:1.694211e-01,(66:4.713411e-02,38:2.523957e-02):1.273688e-01):5.053247e-01):7.641798e-01):2.640968e-01):1.579567e-01,(63:1.355668e+00,((((((((73:2.983775e-01,64:1.606280e-01):2.120879e-01,(35:4.514762e-01,65:6.022849e-01):1.166020e-01):1.914700e-01,26:7.699485e-01):1.026490e-01,(74:4.461044e-01,61:3.569562e-01):4.128432e-01):6.247961e-02,47:6.693494e-01):2.411858e-01,34:7.636197e-01):1.638849e-01,31:7.883528e-01):6.021122e-02,(59:1.290343e-01,29:3.651674e-02):7.567064e-01):5.794027e-01):2.491315e-01):2.276492e-01):3.844914e-02,54:1.188303e+00):1.555376e-01):2.672479e-01,((50:2.835772e-01,22:4.257418e-01):5.515258e-01,70:5.549241e-01):4.028692e-01):1.756767e-01,1:7.932967e-01);
   tree gen.672000 = [&U] (((67:7.399919e-02,(16:5.244664e-02,60:1.202797e-01):8.868331e-02):4.593328e-01,((17:5.546476e-01,((71:2.996527e-01,37:3.374772e-01):9.227155e-02,14:2.711453e-01):2.308248e-01):9.094574e-02,57:5.665172e-01):7.897228e-02):1.354635e-01,((((10:4.170350e-01,36:5.650050e-01):5.510238e-01,((6:4.189997e-01,12:9.340587e-01):1.773718e+00,(13:1.681579e+00,11:3.607119e+00):5.222459e-02):9.625579e-02):2.861536e-01,(((((((53:7.759042e-01,(((18:1.514709e-01,19:2.314262e-01):1.045534e-01,42:2.871271e-01):1.716935e-01,23:5.654315e-01):5.685390e-01):1.971537e-01,(20:4.886059e-01,(48:3.187712e-01,52:3.899809e-01):2.048731e-01):3.558289e-01):4.841961e-01,(((((3:3.138971e-01,4:6.644555e-01):1.539179e+00,(69:3.111335e+00,(33:1.572259e+00,5:1.568866e+00):5.264838e-01):8.758220e-01):4.099994e-01,68:2.302264e+00):1.752878e-01,((58:1.357219e+00,32:8.247504e-01):1.140108e+00,62:2.485756e+00):3.750847e-01):1.630914e-01,(72:8.912871e-01,(((7:4.670031e-01,8:2.723284e-01):3.097208e-01,((2:2.298417e-01,30:3.406793e-01):2.133862e-01,9:1.766955e-01):1.532004e-01):1.711036e-01,((56:9.513132e-02,75:9.469231e-02):6.996606e-02,(45:6.544685e-03,(46:1.969180e-03,51:3.277444e-03):1.150124e-02):1.139392e-01):2.839064e-01):5.484951e-01):9.123163e-01):1.519818e+00):2.438848e-01,((((39:1.102820e-01,25:2.213791e-01):1.688003e-01,40:2.148787e-01):4.476763e-01,((21:4.226724e-01,49:2.683632e-01):5.059096e-01,55:8.293702e-01):2.302045e-01):1.773652e-01,(41:3.175622e-01,(27:1.649731e-01,(66:4.589663e-02,38:2.457692e-02):1.240248e-01):4.920577e-01):7.441168e-01):2.571631e-01):1.797948e-01,(63:1.320075e+00,((((((((73:3.023973e-01,64:1.995909e-01):1.886107e-01,(35:4.396229e-01,65:5.864723e-01):5.916176e-02):1.299140e-01,26:7.497340e-01):1.536803e-01,(74:4.343922e-01,61:3.475846e-01):4.461716e-01):6.083924e-02,47:8.309527e-01):2.348536e-01,34:7.435713e-01):1.595822e-01,(59:1.256466e-01,29:3.458620e-02):7.368395e-01):9.288534e-02,31:7.676551e-01):4.056359e-01):2.425907e-01):2.216724e-01,54:1.158021e+00):6.060584e-02,(((15:1.961230e-01,44:2.201147e-01):1.654588e-01,24:2.507930e-01):1.744658e-01,(28:1.155707e-01,43:1.593836e-01):3.669127e-01):7.113168e-01):1.750621e-01):2.602314e-01,((50:2.761321e-01,22:4.145642e-01):3.341920e-01,70:5.403550e-01):5.706200e-01):1.783543e-01,1:7.724692e-01);
   tree gen.672500 = [&U] (((67:7.452235e-02,(16:5.281743e-02,60:1.211300e-01):8.760360e-02):4.625802e-01,((17:5.585689e-01,((71:3.017712e-01,37:3.398632e-01):9.292389e-02,14:2.730622e-01):2.324567e-01):6.941599e-02,57:5.705224e-01):7.953060e-02):1.364212e-01,((((10:4.199834e-01,36:5.689995e-01):5.549195e-01,(11:3.632620e+00,((6:2.005425e-01,12:9.406624e-01):1.861330e+00,13:1.693467e+00):2.197463e-02):1.014847e-01):3.006585e-01,(((((((53:7.813897e-01,(((18:1.525417e-01,19:2.330624e-01):1.052925e-01,42:2.891570e-01):1.729074e-01,23:6.864547e-01):5.399788e-01):1.674362e-01,(20:4.920602e-01,(48:3.210249e-01,52:4.093765e-01):1.864448e-01):4.678468e-01):3.120557e-01,(((((3:3.809475e-01,4:6.691531e-01):1.406381e+00,(69:3.133332e+00,(33:1.583375e+00,5:1.579958e+00):2.959157e-01):8.383305e-01):4.128980e-01,68:2.318541e+00):2.534692e-01,((58:1.366815e+00,32:9.439284e-01):1.143652e+00,62:2.503330e+00):3.777365e-01):1.527822e-01,(72:8.975884e-01,(((7:4.703047e-01,8:2.742537e-01):3.119105e-01,((2:3.028517e-01,30:3.430878e-01):1.703159e-01,9:2.802450e-01):1.466614e-01):1.723133e-01,((56:9.580388e-02,75:9.536177e-02):7.046070e-02,(45:6.590955e-03,(46:1.983101e-03,51:3.612098e-03):1.158255e-02):1.147447e-01):2.859136e-01):5.523729e-01):9.187663e-01):1.313643e+00):2.456090e-01,((((39:1.110617e-01,25:2.038746e-01):1.699937e-01,40:2.163978e-01):4.508413e-01,((21:4.256606e-01,49:2.702604e-01):5.094863e-01,55:8.352337e-01):2.318320e-01):1.786191e-01,(41:3.843225e-01,(27:1.661394e-01,(66:4.622111e-02,38:2.475067e-02):1.669339e-01):4.508274e-01):7.493776e-01):2.682688e-01):1.300812e-01,(63:1.329408e+00,((((((((73:3.045352e-01,64:2.010020e-01):1.899441e-01,(35:4.427310e-01,65:5.906186e-01):9.391706e-02):1.048385e-01,26:7.270346e-01):1.547668e-01,(74:4.374633e-01,61:3.500419e-01):4.493260e-01):1.060202e-01,47:8.368274e-01):2.365139e-01,34:7.488283e-01):8.197023e-02,(59:1.265349e-01,29:3.483071e-02):7.420488e-01):6.398794e-02,31:7.154950e-01):4.085036e-01):2.443058e-01):2.232396e-01,(((15:2.300713e-01,44:2.254975e-01):1.398545e-01,24:2.525661e-01):2.479234e-01,(28:1.163878e-01,43:1.605104e-01):3.695067e-01):5.752241e-01):6.103431e-02,54:1.166208e+00):1.762997e-01):2.620712e-01,((50:2.780843e-01,22:4.174951e-01):3.365547e-01,70:5.441752e-01):5.746542e-01):2.002810e-01,1:9.182965e-01);
   tree gen.673000 = [&U] (((17:5.494988e-01,(14:2.790474e-01,(71:3.100777e-01,37:3.363590e-01):7.715261e-02):2.757289e-01):1.576051e-01,((67:1.058725e-01,(16:6.520460e-02,60:1.158151e-01):8.884596e-02):3.354585e-01,(((54:1.323213e+00,((((((66:3.014337e-02,38:2.805133e-02):1.207070e-01,27:1.839184e-01):3.074709e-01,41:5.114182e-01):7.065504e-01,(((21:4.945551e-01,49:2.407526e-01):3.612957e-01,55:8.285275e-01):2.013133e-01,((39:1.275042e-01,25:1.822910e-01):1.303377e-01,40:2.917310e-01):5.671885e-01):1.147946e-01):2.509573e-01,(((((72:1.028941e+00,((((30:4.261775e-01,2:2.232491e-01):2.240363e-01,9:1.792955e-01):1.439317e-01,(8:4.432231e-01,7:3.915460e-01):2.775684e-01):2.204486e-01,((45:1.394639e-02,(46:5.074891e-03,51:4.198204e-03):9.943578e-03):1.350472e-01,(56:9.155838e-02,75:1.022286e-01):4.819074e-02):2.128930e-01):4.591044e-01):9.364926e-01,((((3:4.563203e-01,4:6.450512e-01):1.657421e+00,(69:2.360024e+00,(5:1.150107e+00,33:2.280798e+00):1.072162e+00):5.347452e-01):6.675874e-01,(62:2.250905e+00,68:2.123445e+00):5.104624e-01):5.001368e-02,(32:1.292809e+00,58:9.345699e-01):1.428432e+00):3.732622e-01):6.181391e-01,11:4.755812e+00):6.177502e-01,((20:3.432791e-01,(52:3.450078e-01,48:3.321844e-01):2.583879e-01):5.787340e-01,(53:9.107857e-01,(((19:2.385656e-01,18:1.718327e-01):1.379345e-01,42:2.667325e-01):2.403169e-01,23:5.292466e-01):5.791924e-01):1.107715e-01):3.992070e-01):1.607564e-01,(63:1.338400e+00,(((34:7.554194e-01,(47:6.904417e-01,((74:5.208635e-01,61:3.754541e-01):3.848799e-01,(((35:4.240226e-01,65:4.994087e-01):1.477031e-01,(64:1.599361e-01,73:2.899255e-01):1.499498e-01):1.556219e-01,26:8.184392e-01):1.051928e-01):1.039448e-01):1.826969e-01):1.255659e-01,(29:8.752944e-02,59:5.240157e-02):8.663558e-01):8.097334e-02,31:8.280959e-01):5.223100e-01):2.836279e-01):5.715413e-02):2.216707e-01,((43:1.491501e-01,28:1.258095e-01):3.745752e-01,(24:3.026437e-01,(15:1.787328e-01,44:2.012265e-01):1.748401e-01):1.402388e-01):6.155663e-01):7.173494e-02):1.660200e-01,((13:1.320809e+00,(12:7.883137e-01,6:5.494618e-01):2.034409e+00):3.007566e-01,(10:4.399364e-01,36:5.389887e-01):4.844391e-01):5.024617e-01):1.226598e-01,(70:7.226860e-01,(22:3.834563e-01,50:2.917884e-01):4.019084e-01):5.334167e-01):2.240814e-01):1.239763e-01):1.207764e-01,57:4.091755e-01,1:8.522258e-01);
   tree gen.673500 = [&U] ((((((11:3.911230e+00,(10:4.227979e-01,36:5.626178e-01):5.486958e-01):1.844407e-01,13:1.679405e+00):1.280143e-01,(6:1.633470e-01,12:1.043134e+00):1.840455e+00):1.577398e-01,(((((((53:7.290044e-01,(((18:1.677194e-01,19:2.132239e-01):1.348532e-01,42:2.859140e-01):2.891533e-01,23:6.128425e-01):5.339226e-01):1.726299e-01,(20:5.525647e-01,(48:3.174244e-01,52:4.047852e-01):1.843537e-01):4.237761e-01):3.085559e-01,(((((3:4.762347e-01,4:6.616481e-01):1.390608e+00,(69:3.098190e+00,(33:1.565616e+00,5:1.727415e+00):2.925968e-01):8.289281e-01):7.803828e-01,68:2.500723e+00):1.734362e-01,((58:1.014175e+00,32:1.005829e+00):1.738177e+00,62:2.475253e+00):3.160256e-01):3.030830e-01,(72:8.875214e-01,(((7:4.650300e-01,8:4.418366e-01):2.810481e-01,((2:2.762259e-01,30:3.392399e-01):1.792584e-01,9:2.356719e-01):1.450165e-01):1.621036e-01,((56:9.472939e-02,75:8.173779e-02):6.903721e-02,(45:1.283621e-02,(46:3.861666e-03,51:3.571587e-03):1.145264e-02):1.134578e-01):2.827069e-01):4.610186e-01):9.084618e-01):1.298909e+00):4.017163e-01,((((39:1.098161e-01,25:2.015880e-01):1.416745e-01,40:3.215954e-01):4.320096e-01,((21:4.132081e-01,49:2.350018e-01):5.037721e-01,55:8.352029e-01):2.292318e-01):2.330510e-01,(41:3.972251e-01,(27:1.642761e-01,(66:4.570272e-02,38:2.661821e-02):1.130700e-01):4.457711e-01):6.506304e-01):2.652601e-01):1.129844e-01,(63:1.314498e+00,((((((((73:3.011196e-01,64:1.987477e-01):1.878138e-01,(35:4.377655e-01,65:5.839945e-01):9.286373e-02):1.119982e-01,26:8.287218e-01):1.942492e-01,(74:4.325569e-01,61:3.308254e-01):3.997247e-01):6.373968e-02,47:8.274419e-01):2.368614e-01,34:7.020053e-01):8.105089e-02,(59:1.251157e-01,29:3.570349e-02):7.337264e-01):6.327028e-02,31:6.633023e-01):6.910882e-01):2.068315e-01):2.207359e-01,54:1.105699e+00):2.644667e-02,(((15:2.274909e-01,44:2.169924e-01):1.330641e-01,24:2.497334e-01):2.451428e-01,(28:1.150824e-01,43:1.256428e-01):3.653625e-01):5.687726e-01):1.634127e-01):2.591320e-01,((67:1.034835e-01,(16:6.904729e-02,60:7.722095e-02):7.517067e-02):4.573921e-01,((17:5.523042e-01,((71:2.983867e-01,37:3.360514e-01):9.188170e-02,14:2.388984e-01):2.298496e-01):2.289680e-01,57:5.641237e-01):1.052546e-01):1.148431e-01):1.237161e-01,((50:2.749654e-01,22:4.170948e-01):4.462369e-01,70:5.380719e-01):5.653981e-01,1:9.079974e-01);
   tree gen.674000 = [&U] (((17:5.510735e-01,(14:2.798470e-01,(71:3.109663e-01,37:3.373229e-01):7.737371e-02):2.242899e-01):1.577147e-01,((67:1.061760e-01,(16:5.519839e-02,60:8.475115e-02):5.163226e-02):3.364199e-01,((((((63:1.342236e+00,(((34:7.575843e-01,(47:8.051358e-01,((74:3.544276e-01,61:2.927303e-01):3.015303e-01,(((35:4.252378e-01,65:5.008399e-01):8.380619e-02,(64:1.598373e-01,73:2.793182e-01):2.217011e-01):2.011771e-01,26:8.207847e-01):1.131020e-01):1.264212e-01):2.142282e-01):6.654795e-02,(29:8.778028e-02,59:5.255174e-02):8.688386e-01):8.120539e-02,31:8.304690e-01):2.718579e-01):3.135488e-01,(((((72:1.031890e+00,((((30:4.273988e-01,2:2.238889e-01):2.246784e-01,9:2.673045e-01):1.872616e-01,(8:4.444933e-01,7:3.926681e-01):3.272555e-01):2.307648e-01,((45:1.495052e-02,(46:2.044138e-03,51:4.210235e-03):9.972074e-03):1.354342e-01,(56:9.182077e-02,75:1.025216e-01):5.380313e-02):2.166815e-01):5.761166e-01):9.391764e-01,((62:2.460569e+00,68:2.129530e+00):2.445715e-01,(((3:4.576280e-01,4:7.495565e-01):1.662170e+00,(69:2.366787e+00,(5:1.153403e+00,33:2.287334e+00):1.134473e+00):4.262070e-01):3.411840e-01,(32:1.296514e+00,58:9.372482e-01):1.488374e+00):8.606580e-02):2.290114e-01):8.555721e-01,11:4.180052e+00):4.613004e-01,((20:3.442628e-01,(52:3.459965e-01,48:3.341281e-01):2.560252e-01):5.803925e-01,(53:8.191389e-01,(((19:2.392493e-01,18:1.723251e-01):1.316306e-01,42:2.945561e-01):2.384653e-01,23:5.307633e-01):5.808523e-01):1.752201e-01):4.003510e-01):3.046644e-01,((((66:4.160815e-02,38:2.666860e-02):1.210529e-01,27:1.844455e-01):3.466419e-01,41:5.128838e-01):7.085752e-01,(((21:4.959724e-01,49:2.414426e-01):3.623311e-01,55:8.309019e-01):1.947753e-01,((39:1.327716e-01,25:1.828135e-01):1.307112e-01,40:2.925670e-01):4.767969e-01):2.376252e-01):2.516764e-01):9.611800e-02):2.134219e-01,((43:1.495776e-01,28:1.261701e-01):3.756487e-01,(24:3.035110e-01,(15:1.792450e-01,44:2.018032e-01):1.753412e-01):1.547867e-01):6.173304e-01):5.320846e-02,54:1.076044e+00):6.814944e-02,((13:1.774266e+00,(10:4.783905e-01,36:5.405333e-01):4.858274e-01):5.771518e-02,(12:7.381049e-01,6:3.165432e-01):2.040239e+00):3.484864e-01):2.134793e-01,(70:5.777409e-01,(22:3.845552e-01,50:2.926246e-01):4.030602e-01):5.693866e-01):2.247236e-01):1.243316e-01):2.483781e-01,57:4.103481e-01,1:8.546681e-01);
   tree gen.674500 = [&U] (((17:5.508471e-01,(14:2.797321e-01,(71:2.766013e-01,37:3.371843e-01):1.036365e-01):2.241977e-01):1.418750e-01,((67:1.061323e-01,(16:5.517570e-02,60:8.471632e-02):9.601061e-02):3.706682e-01,((((((63:1.341685e+00,(((34:6.502256e-01,(47:8.048050e-01,((74:3.542820e-01,61:3.005319e-01):3.239193e-01,(((35:4.250631e-01,65:5.338408e-01):8.841159e-02,(64:1.597716e-01,73:2.792034e-01):2.216100e-01):2.010944e-01,26:8.204474e-01):1.130556e-01):9.605568e-02):1.342591e-01):1.526300e-01,(29:8.774421e-02,59:5.253015e-02):8.684816e-01):2.026426e-01,31:6.916933e-01):3.965421e-01):3.134200e-01,(((((72:1.031466e+00,((((30:4.272232e-01,2:2.237969e-01):2.066817e-01,9:2.671946e-01):1.871847e-01,(8:4.443106e-01,7:3.925067e-01):3.271210e-01):2.306699e-01,((45:1.370073e-02,(46:1.603515e-03,51:4.208505e-03):9.967976e-03):1.353786e-01,(56:9.178304e-02,75:1.024795e-01):5.378102e-02):2.165925e-01):5.758798e-01):9.387905e-01,((62:2.459558e+00,68:2.128655e+00):2.444710e-01,(((3:2.852172e-01,4:7.492485e-01):1.661487e+00,(69:2.365815e+00,(5:1.152929e+00,33:2.316599e+00):8.417811e-01):5.447707e-01):3.410438e-01,(32:1.295981e+00,58:9.368631e-01):1.487763e+00):6.248270e-02):2.521437e-01):8.552206e-01,11:4.178334e+00):4.611108e-01,((20:4.904217e-01,(52:3.458543e-01,48:3.339908e-01):2.559200e-01):5.801541e-01,(53:8.000045e-01,(((19:2.391510e-01,18:1.722543e-01):1.567016e-01,42:2.944350e-01):2.383673e-01,23:5.297106e-01):5.806136e-01):1.121834e-01):3.453272e-01):3.045392e-01,((((66:4.159106e-02,38:2.665764e-02):1.210031e-01,27:1.843697e-01):3.464995e-01,41:4.685048e-01):7.082840e-01,(((21:4.957686e-01,49:2.493433e-01):3.621822e-01,55:8.305604e-01):2.243300e-01,((39:1.327170e-01,25:1.827383e-01):1.188514e-01,40:2.924468e-01):4.766010e-01):2.693107e-01):2.515730e-01):9.969797e-02):2.373459e-01,((43:1.495161e-01,28:1.261182e-01):3.754943e-01,(24:3.033863e-01,(15:1.791713e-01,44:2.017203e-01):1.752691e-01):1.547231e-01):6.170767e-01):5.261922e-02,54:1.069880e+00):1.282754e-01,((13:1.773537e+00,(10:4.781940e-01,36:4.950911e-01):6.174192e-01):5.769146e-02,(12:8.634401e-01,6:3.164132e-01):1.838997e+00):3.489457e-01):1.711308e-01,(70:5.775035e-01,(22:5.050091e-01,50:2.925044e-01):4.028946e-01):5.691526e-01):2.246312e-01):1.187094e-01):1.511255e-01,57:4.694576e-01,1:8.543169e-01);
   tree gen.675000 = [&U] (((17:4.779181e-01,(14:2.790336e-01,(71:2.984316e-01,37:3.363423e-01):6.365315e-02):2.236379e-01):1.515546e-01,((67:1.058673e-01,(16:7.128923e-02,60:8.450479e-02):9.577087e-02):3.697426e-01,((((((63:1.338334e+00,(((34:6.486020e-01,(47:7.999232e-01,((74:3.533974e-01,61:2.997815e-01):3.231105e-01,(((35:4.240017e-01,65:5.325078e-01):8.819083e-02,(64:1.593727e-01,73:2.947370e-01):2.210567e-01):2.005923e-01,26:8.183987e-01):1.199118e-01):7.271840e-02):1.653358e-01):7.252487e-02,(29:8.752511e-02,59:4.623286e-02):8.663130e-01):1.907435e-01,31:7.262101e-01):3.955520e-01):3.517921e-01,(((((72:1.028890e+00,((((30:4.261564e-01,2:2.232381e-01):2.061656e-01,9:2.665275e-01):1.867173e-01,(8:4.432012e-01,7:4.277870e-01):3.263042e-01):2.300940e-01,((45:1.366652e-02,(46:1.599511e-03,51:3.821981e-03):9.943086e-03):1.350405e-01,(56:1.135500e-01,75:1.022236e-01):5.364673e-02):2.160517e-01):3.876816e-01):1.223955e+00,((62:2.453417e+00,68:2.123340e+00):3.066134e-01,(((3:2.832660e-01,4:8.276774e-01):1.657339e+00,(69:2.359907e+00,(5:1.150050e+00,33:2.310814e+00):1.025920e+00):4.699002e-01):3.401922e-01,(32:1.292745e+00,58:9.345237e-01):1.484048e+00):1.496529e-01):2.250860e-01):5.031318e-01,11:3.884445e+00):4.599594e-01,((20:4.891971e-01,(52:3.449907e-01,48:3.331568e-01):1.645376e-01):5.787054e-01,(53:7.980069e-01,(((19:2.193666e-01,18:1.718242e-01):1.563104e-01,42:2.921047e-01):2.590920e-01,23:5.283879e-01):6.036426e-01):1.119033e-01):3.444649e-01):3.037788e-01,((((66:5.686293e-02,38:3.245000e-02):1.129140e-01,27:1.839093e-01):3.456343e-01,41:4.673349e-01):7.065155e-01,(((21:4.945307e-01,49:2.487207e-01):3.612778e-01,55:8.989269e-01):2.237699e-01,((39:1.323856e-01,25:1.822820e-01):1.185547e-01,40:2.917166e-01):4.754109e-01):2.686383e-01):2.509449e-01):9.944902e-02):1.720118e-01,54:1.067208e+00):5.248783e-02,((43:1.491428e-01,28:1.258033e-01):3.745567e-01,(24:1.837938e-01,(15:1.787239e-01,44:2.012166e-01):1.748315e-01):1.543368e-01):6.155359e-01):7.990895e-02,((13:1.769108e+00,(10:4.769999e-01,36:4.644010e-01):4.469904e-01):1.508363e-01,(12:8.612841e-01,6:5.398692e-01):1.834405e+00):3.480744e-01):1.796981e-01,(70:5.760614e-01,(22:4.388169e-01,50:2.917740e-01):4.437410e-01):5.677314e-01):2.240703e-01):1.055619e-01):5.969626e-02,57:4.682853e-01,1:8.521837e-01);
   tree gen.675500 = [&U] (((17:4.774278e-01,(14:2.787473e-01,(71:2.981255e-01,37:3.359973e-01):6.358785e-02):2.250337e-01):1.513991e-01,((67:1.057587e-01,(16:7.121610e-02,60:8.441810e-02):9.567263e-02):3.693633e-01,((((((63:1.336961e+00,(((34:6.479366e-01,(47:7.991026e-01,((74:4.482887e-01,61:2.994740e-01):3.227790e-01,(((35:4.235667e-01,65:7.092716e-01):1.403534e-01,(64:1.592092e-01,73:2.835658e-01):2.475378e-01):1.532997e-01,26:8.175592e-01):1.197888e-01):1.077518e-01):1.234305e-01):7.245047e-02,(29:8.743533e-02,59:3.650199e-02):8.654243e-01):5.360861e-02,31:7.254652e-01):3.951462e-01):3.514312e-01,(((((72:1.027835e+00,((((30:4.281024e-01,2:2.230091e-01):1.491482e-01,9:2.662540e-01):1.865257e-01,(8:4.427465e-01,7:4.273482e-01):3.259694e-01):1.426372e-01,((45:1.365250e-02,(46:1.597870e-03,51:3.818060e-03):5.986478e-03):1.349020e-01,(56:1.134335e-01,75:1.021187e-01):5.359170e-02):2.158301e-01):3.872839e-01):1.161093e+00,((62:2.450900e+00,68:2.109518e+00):3.062989e-01,(((3:3.014122e-01,4:8.268283e-01):1.655639e+00,(69:2.357487e+00,(5:1.428049e+00,33:2.308444e+00):1.024868e+00):4.694182e-01):2.526641e-01,(32:1.291419e+00,58:9.335651e-01):1.482525e+00):1.651860e-01):2.248551e-01):6.817200e-01,11:3.880460e+00):3.852370e-01,((20:4.886953e-01,(52:3.446368e-01,48:3.328150e-01):1.643688e-01):5.781118e-01,(53:7.971883e-01,(((19:2.076252e-01,18:1.716479e-01):1.561500e-01,42:2.918051e-01):2.588263e-01,23:5.278459e-01):6.030234e-01):2.485478e-01):3.441115e-01):3.034672e-01,((((66:5.680460e-02,38:3.241671e-02):1.127982e-01,27:1.837207e-01):3.452797e-01,41:4.668556e-01):7.057907e-01,(((21:3.394090e-01,49:2.713234e-01):3.609072e-01,55:8.980047e-01):2.373764e-01,((39:1.322498e-01,25:2.032984e-01):1.126320e-01,40:2.914173e-01):5.516964e-01):2.463474e-01):2.469494e-01):9.934701e-02):1.938758e-01,54:1.066114e+00):1.088996e-02,((43:1.522304e-01,28:1.256742e-01):3.741725e-01,(24:1.836053e-01,(15:1.785406e-01,44:2.010102e-01):1.746521e-01):1.541785e-01):6.149045e-01):9.594351e-02,((13:1.767293e+00,(10:4.765106e-01,36:4.867791e-01):4.465318e-01):1.288588e-01,(12:8.020781e-01,6:1.311219e-01):2.133164e+00):3.477173e-01):1.795138e-01,(70:5.754705e-01,(22:4.383667e-01,50:2.914747e-01):4.432858e-01):5.671490e-01):2.920904e-01):6.784304e-02):4.211082e-02,57:4.678050e-01,1:7.967973e-01);
   tree gen.676000 = [&U] (((17:4.503857e-01,(14:2.629587e-01,(71:2.812392e-01,37:3.169660e-01):7.200655e-02):2.122875e-01):1.250902e-01,57:4.413079e-01):3.972561e-02,((67:9.976841e-02,(16:6.718233e-02,60:7.963655e-02):9.025361e-02):3.484421e-01,((((((63:1.261234e+00,(((34:6.112367e-01,(47:7.538404e-01,((74:4.228970e-01,61:2.825114e-01):3.044964e-01,(((35:3.995754e-01,65:6.690975e-01):1.324036e-01,(64:1.501914e-01,73:2.675042e-01):2.335170e-01):1.446166e-01,26:6.555400e-01):1.130038e-01):1.016486e-01):2.525881e-01):6.834678e-02,(29:8.248288e-02,59:6.543297e-02):8.164056e-01):4.419529e-02,31:6.843739e-01):3.684435e-01):3.315257e-01,(((((72:1.083788e+00,((((30:4.038542e-01,2:2.103776e-01):1.407002e-01,9:2.296218e-01):1.749150e-01,(8:4.176688e-01,7:4.031426e-01):3.075061e-01):1.345580e-01,((45:1.287920e-02,(46:1.507365e-03,51:3.601800e-03):9.787683e-03):1.632249e-01,(56:1.070085e-01,75:9.633457e-02):4.759894e-02):2.036052e-01):3.653476e-01):1.095327e+00,(((3:2.523586e-01,4:7.799957e-01):1.545005e+00,(69:2.027673e+00,(5:1.312516e+00,33:2.177690e+00):9.668182e-01):4.428297e-01):2.291297e-01,((62:2.260162e+00,68:1.990032e+00):3.026444e-01,(32:1.218271e+00,58:8.806868e-01):1.398553e+00):1.611143e-01):2.880790e-01):6.431065e-01,11:3.660666e+00):3.413980e-01,((20:4.267023e-01,(52:3.804987e-01,48:3.080978e-01):1.133252e-01):5.120556e-01,(53:7.520345e-01,(((19:1.958650e-01,18:1.619256e-01):1.412373e-01,42:2.752768e-01):2.864576e-01,23:4.979480e-01):5.688674e-01):2.655770e-01):3.153637e-01):2.108540e-01,((((66:5.358712e-02,38:1.334237e-02):1.064091e-01,27:1.733145e-01):3.428339e-01,41:4.137629e-01):6.658138e-01,(((21:3.201845e-01,49:2.274965e-01):3.504834e-01,55:6.916119e-01):2.239310e-01,((39:9.895661e-02,25:1.917833e-01):1.472359e-01,40:2.749111e-01):5.204476e-01):1.490855e-01):1.961127e-01):1.723655e-01):1.828944e-01,((43:1.436078e-01,28:1.185559e-01):3.529789e-01,(24:1.732056e-01,(15:1.684278e-01,44:1.896247e-01):1.647596e-01):1.454456e-01):5.727079e-01):9.086634e-02,54:1.005728e+00):3.888075e-02,((13:1.667192e+00,(10:4.495204e-01,36:4.592073e-01):4.571508e-01):5.210363e-02,(12:7.566474e-01,6:1.645865e-01):2.144209e+00):3.280222e-01):1.693459e-01,(70:5.428751e-01,(22:4.135371e-01,50:2.749652e-01):4.181776e-01):5.350250e-01):2.755460e-01):6.400032e-02,1:7.516657e-01);
   tree gen.676500 = [&U] (((17:4.784423e-01,(14:2.793397e-01,(71:2.987590e-01,37:3.367113e-01):1.204879e-01):2.068493e-01):9.618546e-02,57:4.687990e-01):4.192948e-02,((67:1.059835e-01,(16:7.136743e-02,60:8.459749e-02):9.587593e-02):3.701482e-01,((((((63:1.339802e+00,(((34:6.493135e-01,(47:8.008007e-01,((74:4.492413e-01,61:3.001103e-01):3.234649e-01,(((35:4.244668e-01,65:7.107788e-01):7.741582e-02,(64:1.595475e-01,73:2.841683e-01):2.480638e-01):1.536255e-01,26:6.963766e-01):1.282071e-01):1.079808e-01):2.683230e-01):7.260443e-02,(29:8.762112e-02,59:6.950909e-02):8.672633e-01):7.073231e-02,31:7.270068e-01):3.913955e-01):3.233089e-01,(((((72:1.151302e+00,((((30:4.290121e-01,2:2.498463e-01):1.494651e-01,9:2.439260e-01):1.858112e-01,(8:4.436873e-01,7:4.282563e-01):2.919241e-01):1.429403e-01,((45:1.368151e-02,(46:1.601266e-03,51:3.826173e-03):9.825424e-03):1.733930e-01,(56:8.863002e-02,75:1.023357e-01):4.893417e-02):2.162887e-01):3.881069e-01):7.433325e-01,(((3:2.770466e-01,4:8.285853e-01):1.641251e+00,(69:2.153986e+00,(5:1.394279e+00,33:2.313349e+00):1.027046e+00):4.704157e-01):2.434033e-01,((62:2.400958e+00,68:2.114000e+00):3.214975e-01,(32:1.294163e+00,58:1.078631e+00):1.485676e+00):6.406805e-02):2.293354e-01):6.708744e-01,11:3.888706e+00):3.626653e-01,((20:4.532836e-01,(52:4.042017e-01,48:3.359252e-01):1.774857e-01):5.531397e-01,(53:5.719613e-01,(((19:2.080664e-01,18:1.720127e-01):1.448503e-01,42:2.547719e-01):3.043024e-01,23:5.289675e-01):6.043048e-01):2.821210e-01):3.350092e-01):2.239891e-01,((((66:3.727863e-02,38:2.165016e-02):1.130378e-01,27:1.841111e-01):3.389122e-01,41:4.395381e-01):7.072905e-01,(((21:3.401303e-01,49:2.416683e-01):3.723166e-01,55:7.346957e-01):2.378808e-01,((39:1.145741e-01,25:2.037304e-01):1.662091e-01,40:2.920366e-01):5.445296e-01):1.583728e-01):2.160179e-01):1.427357e-01):2.791187e-01,((43:1.525538e-01,28:1.004889e-01):3.749676e-01,(24:1.839954e-01,(15:1.597100e-01,44:2.014373e-01):1.429643e-01):1.545061e-01):6.083846e-01):1.169161e-01,54:1.108466e+00):3.533546e-02,((13:1.658553e+00,(10:5.139626e-01,36:4.878135e-01):4.856288e-01):6.374819e-02,(12:8.037825e-01,6:3.995569e-01):2.343519e+00):3.484562e-01):1.798952e-01,(70:4.638477e-01,(22:4.392983e-01,50:2.920941e-01):4.638654e-01):4.841751e-01):2.927111e-01):6.798721e-02,1:7.984905e-01);
   tree gen.677000 = [&U] (((17:5.341093e-01,(14:2.798395e-01,(71:2.992935e-01,37:3.373138e-01):1.207035e-01):2.072194e-01):9.635756e-02,57:4.883018e-01):4.200450e-02,((67:1.061731e-01,(16:7.149513e-02,60:9.912387e-02):9.604748e-02):4.452424e-01,((((((63:1.342200e+00,(((34:6.504753e-01,(47:8.018707e-01,((74:3.345677e-01,61:3.006473e-01):3.774706e-01,(((35:4.252263e-01,65:7.120506e-01):7.755434e-02,(64:1.598330e-01,73:2.846768e-01):2.485077e-01):1.539004e-01,26:6.976227e-01):1.284365e-01):1.081740e-01):1.895146e-01):7.740673e-02,(29:8.777790e-02,59:6.963347e-02):8.688151e-01):6.481333e-02,31:7.283076e-01):3.920959e-01):3.238874e-01,(((((72:1.153362e+00,((((30:4.297798e-01,2:2.502933e-01):1.497325e-01,9:2.443625e-01):1.229579e-01,(8:4.444812e-01,7:4.290225e-01):2.924465e-01):2.241059e-01,((45:1.370599e-02,(46:1.927945e-03,51:3.833019e-03):9.843005e-03):1.359755e-01,(56:9.500643e-02,75:1.025188e-01):4.902173e-02):2.166757e-01):3.888013e-01):7.420751e-01,(((3:2.775423e-01,4:8.300679e-01):1.644188e+00,(69:2.157840e+00,(5:1.396774e+00,33:2.317488e+00):1.028884e+00):4.712574e-01):4.298040e-01,((62:2.405254e+00,68:2.117783e+00):3.220728e-01,(32:1.296479e+00,58:1.054507e+00):1.328610e+00):6.418268e-02):4.028188e-01):5.231610e-01,11:3.895664e+00):3.633142e-01,((20:3.931064e-01,(52:4.049250e-01,48:3.365262e-01):1.778033e-01):5.541295e-01,(53:5.729848e-01,(((19:2.084387e-01,18:1.723205e-01):1.480348e-01,42:2.818479e-01):2.392432e-01,23:5.299140e-01):6.053861e-01):1.230679e-01):5.197883e-01):2.779278e-01,((((66:3.734534e-02,38:2.168890e-02):1.132401e-01,27:1.844405e-01):3.395187e-01,41:4.403246e-01):7.085560e-01,(((21:3.407389e-01,49:2.421008e-01):3.729828e-01,55:1.023919e+00):2.383064e-01,((39:1.306606e-01,25:2.040949e-01):1.665065e-01,40:2.925591e-01):5.455039e-01):2.284126e-01):2.164044e-01):9.452226e-02):2.492336e-01,((43:1.528268e-01,28:9.618087e-02):3.756385e-01,(24:1.843247e-01,(15:1.599958e-01,44:2.017977e-01):1.858244e-01):2.007143e-01):6.094732e-01):1.284850e-01,54:1.110449e+00):3.539869e-02,((13:1.661521e+00,(10:5.148823e-01,36:4.886863e-01):4.864978e-01):1.607996e-01,(12:8.052207e-01,6:4.002719e-01):2.347712e+00):2.175283e-01):1.802171e-01,(70:4.646777e-01,(22:4.400843e-01,50:3.374914e-01):4.646954e-01):5.797784e-01):2.768947e-01):6.960535e-02,1:7.999192e-01);
   tree gen.677500 = [&U] ((((17:5.317849e-01,((71:2.052398e-01,37:2.837216e-01):1.290919e-01,14:2.300228e-01):2.525220e-01):8.825548e-02,(67:9.500554e-02,(16:6.532850e-02,60:1.112044e-01):5.127621e-02):4.283230e-01):3.778419e-02,57:5.189632e-01):1.461673e-01,(((((11:3.929488e+00,13:1.667382e+00):1.596553e-01,(10:5.253090e-01,36:4.221965e-01):4.148560e-01):8.189420e-02,(6:2.739562e-01,12:7.707885e-01):1.665417e+00):3.363675e-01,(((((((53:7.019202e-01,(((18:1.755147e-01,19:2.495387e-01):1.238240e-01,42:2.709241e-01):2.517858e-01,23:5.900740e-01):5.666044e-01):2.452762e-01,(20:4.350049e-01,(48:3.255281e-01,52:3.078924e-01):1.427564e-01):3.832781e-01):2.801232e-01,((62:3.025687e+00,((58:1.031853e+00,32:9.684602e-01):1.649449e+00,(((3:3.592579e-01,4:6.384966e-01):1.470200e+00,(69:1.700481e+00,(33:1.712228e+00,5:1.340917e+00):9.038812e-01):5.818081e-01):4.247158e-01,68:2.407815e+00):1.648634e-01):1.794032e-03):3.667507e-01,(72:8.545480e-01,(((7:4.476232e-01,8:3.201653e-01):2.988362e-01,((2:2.655875e-01,30:3.201813e-01):1.576378e-01,9:2.269161e-01):1.703233e-01):1.366183e-01,((56:1.120298e-01,75:7.621237e-02):7.386458e-02,(45:1.610629e-02,(46:1.028944e-03,51:1.403579e-03):2.197127e-03):1.261501e-01):3.192155e-01):5.525641e-01):7.387064e-01):1.418579e+00):3.867916e-01,((((39:1.326313e-01,25:2.099666e-01):1.094523e-01,40:2.760460e-01):5.993448e-01,((21:3.115469e-01,49:3.528836e-01):4.268006e-01,55:8.041732e-01):1.935057e-01):2.543335e-01,(41:4.134077e-01,(27:2.067246e-01,(66:4.598208e-02,38:3.249923e-02):1.094051e-01):2.671107e-01):6.264581e-01):2.735989e-01):1.055010e-01,(63:1.520150e+00,((((((((73:2.899324e-01,64:1.397144e-01):1.642034e-01,(35:4.276117e-01,65:5.054491e-01):1.264080e-01):1.101723e-01,26:7.282190e-01):2.226786e-01,(74:3.221834e-01,61:3.185345e-01):3.564393e-01):1.035267e-01,47:7.704797e-01):1.974368e-01,34:5.835810e-01):1.860244e-01,(59:4.964558e-02,29:9.078651e-02):6.939558e-01):8.441999e-02,31:6.251433e-01):3.716261e-01):3.620819e-01):1.551161e-01,(((15:1.635001e-01,44:1.825687e-01):1.081674e-01,24:2.643981e-01):1.891728e-01,(28:1.455749e-01,43:1.249561e-01):3.299303e-01):4.557824e-01):5.787348e-02,54:1.289300e+00):1.055651e-01):1.904915e-01,((50:3.726030e-01,22:3.502591e-01):3.881445e-01,70:5.523585e-01):4.255591e-01):1.969723e-01,1:7.906373e-01);
   tree gen.678000 = [&U] ((((17:5.281331e-01,((71:2.038304e-01,37:2.817733e-01):1.282054e-01,14:2.284432e-01):2.443783e-01):1.226899e-01,57:5.153994e-01):2.222038e-02,(67:1.079218e-01,(16:6.487988e-02,60:1.104408e-01):4.546982e-02):4.253817e-01):1.191373e-01,((((10:5.217017e-01,36:4.192972e-01):3.979143e-01,((6:2.720749e-01,12:1.155018e+00):1.653980e+00,(11:3.902504e+00,13:1.655932e+00):1.669312e-02):8.042844e-02):4.851411e-01,(((((((53:6.971000e-01,(((18:1.740498e-01,19:2.478251e-01):1.229737e-01,42:2.690637e-01):2.500568e-01,23:5.860219e-01):5.627135e-01):2.435919e-01,(20:4.320177e-01,(48:3.232927e-01,52:3.057781e-01):1.417760e-01):3.806461e-01):2.603219e-01,((((58:9.855402e-01,32:9.618097e-01):1.697696e+00,62:3.105293e+00):2.708139e-02,(((3:3.567908e-01,4:6.341120e-01):1.460104e+00,(69:1.688804e+00,(33:1.951185e+00,5:1.331709e+00):6.981698e-01):5.778128e-01):3.285350e-01,68:2.391281e+00):3.912437e-01):3.642322e-01,(72:8.486798e-01,(((7:4.445493e-01,8:4.129608e-01):2.420506e-01,((2:2.637637e-01,30:3.179826e-01):2.151828e-01,9:2.253579e-01):1.164767e-01):1.450848e-01,((56:1.112604e-01,75:9.744022e-02):6.237236e-02,(45:2.021841e-02,(46:1.021878e-03,51:1.393941e-03):1.128944e-03):1.252629e-01):3.445293e-01):5.165486e-01):7.336336e-01):1.408838e+00):3.841355e-01,((((39:1.317205e-01,25:2.085248e-01):1.087007e-01,40:2.741504e-01):5.873128e-01,((21:3.094075e-01,49:3.495051e-01):4.238698e-01,55:7.986509e-01):1.921769e-01):2.113485e-01,(41:4.105688e-01,(27:2.053050e-01,(66:4.566631e-02,38:3.227605e-02):1.086538e-01):2.652764e-01):6.221561e-01):2.717201e-01):9.898582e-02,(63:1.509711e+00,((((((((73:2.879414e-01,64:1.387549e-01):1.345033e-01,(35:4.246752e-01,65:5.404477e-01):1.255400e-01):9.576571e-02,26:7.704982e-01):2.211495e-01,(74:3.199709e-01,61:3.163471e-01):4.411360e-01):8.296721e-02,47:7.651887e-01):1.960809e-01,34:6.117763e-01):1.021516e-01,(59:4.930466e-02,29:9.016307e-02):6.891904e-01):8.384027e-02,31:6.208504e-01):4.192195e-01):3.595954e-01):1.857158e-01,(((15:1.623773e-01,44:1.813150e-01):1.301020e-01,24:2.625825e-01):1.878737e-01,(28:1.580447e-01,43:1.240980e-01):3.276647e-01):4.526525e-01):5.747606e-02,54:1.280446e+00):5.747490e-02):1.889440e-01,((50:3.700443e-01,22:3.478538e-01):4.076131e-01,70:5.485655e-01):4.183306e-01):2.455738e-01,1:7.852079e-01);
   tree gen.678500 = [&U] ((((17:5.224577e-01,((71:2.016400e-01,37:3.090786e-01):3.880472e-02,14:3.135999e-01):2.735652e-01):5.058962e-02,57:5.098609e-01):1.105718e-01,(67:1.244107e-01,(16:6.418268e-02,60:8.600201e-02):4.498120e-02):4.208105e-01):1.178570e-01,((((10:5.160954e-01,36:6.034688e-01):3.724709e-01,(11:3.860567e+00,(13:1.703135e+00,(6:2.825990e-01,12:9.475187e-01):1.568038e+00):1.226994e-01):6.790148e-02):4.784028e-01,(((((((53:6.896090e-01,(((18:1.664988e-01,19:2.451619e-01):1.216522e-01,42:2.388707e-01):2.670459e-01,23:4.557298e-01):5.566666e-01):1.771519e-01,(20:4.273752e-01,(48:3.198186e-01,52:3.024922e-01):1.402525e-01):3.765556e-01):3.421150e-01,(((((3:3.627415e-01,4:6.272978e-01):1.444413e+00,(69:2.095700e+00,(33:1.485885e+00,5:1.317398e+00):6.906672e-01):5.716036e-01):3.250045e-01,68:2.365584e+00):2.957290e-01,((58:9.340421e-01,32:9.514741e-01):1.708200e+00,62:3.071923e+00):2.786624e-02):3.603181e-01,(72:8.395598e-01,(((7:4.397721e-01,8:4.085231e-01):2.035731e-01,((2:2.609292e-01,30:3.145656e-01):2.128704e-01,9:2.229362e-01):1.152251e-01):1.435257e-01,((56:9.000529e-02,75:1.120288e-01):6.232219e-02,(45:2.000114e-02,(46:1.010897e-03,51:6.308260e-03):3.128488e-03):1.239169e-01):2.217155e-01):5.109978e-01):6.762741e-01):1.334178e+00):3.800076e-01,((((39:1.303051e-01,25:2.062839e-01):1.302844e-01,40:2.712044e-01):5.810015e-01,((21:2.926922e-01,49:3.457493e-01):4.193148e-01,55:7.900686e-01):1.901118e-01):2.090773e-01,(41:4.061568e-01,(27:1.724640e-01,(66:4.517558e-02,38:3.192921e-02):1.074862e-01):2.624257e-01):6.154704e-01):2.051212e-01):1.463180e-01,(63:1.493488e+00,((((((((73:2.848471e-01,64:1.372639e-01):1.330579e-01,(35:4.201116e-01,65:5.346400e-01):8.804109e-02):9.425319e-02,26:7.622184e-01):2.148684e-01,(74:3.165325e-01,61:3.129476e-01):4.363955e-01):8.207564e-02,47:7.569660e-01):1.939738e-01,34:7.368043e-01):1.010539e-01,(59:4.877483e-02,29:8.919418e-02):6.817843e-01):8.293932e-02,31:6.280404e-01):4.147146e-01):3.557312e-01):1.837201e-01,(((15:1.606324e-01,44:1.793666e-01):1.287040e-01,24:2.597608e-01):2.036801e-01,(28:1.563464e-01,43:1.227644e-01):3.241436e-01):4.477883e-01):8.366542e-02,54:1.266687e+00):5.685727e-02):1.452486e-01,((50:3.660678e-01,22:3.441158e-01):4.032329e-01,70:5.426705e-01):4.138352e-01):2.429348e-01,1:7.767700e-01);
   tree gen.679000 = [&U] (((17:5.588859e-01,(14:2.180665e-01,(71:2.630697e-01,37:3.026552e-01):9.583154e-02):2.014841e-01):1.311188e-01,((67:1.528377e-01,(16:6.951631e-02,60:1.060446e-01):6.138097e-02):4.094689e-01,((((((63:1.569484e+00,(((34:6.324716e-01,(47:7.796768e-01,((74:3.253077e-01,61:3.342435e-01):3.989242e-01,(((35:4.134570e-01,65:6.923427e-01):7.540782e-02,(64:1.378450e-01,73:3.281712e-01):1.841578e-01):1.456923e-01,26:6.783141e-01):1.527684e-01):7.224146e-02):1.614151e-01):1.228252e-01,(29:7.728334e-02,59:6.345027e-02):8.119539e-01):1.331056e-01,31:7.081497e-01):3.812436e-01):3.028472e-01,(((((72:1.265485e+00,((((30:4.178845e-01,2:2.303472e-01):1.455883e-01,9:1.478991e-01):1.696630e-01,(8:5.066112e-01,7:3.323350e-01):2.571441e-01):1.663870e-01,((45:9.186985e-03,(46:2.074606e-03,51:3.554526e-03):1.323486e-02):1.413493e-01,(56:1.055011e-01,75:8.257804e-02):6.863048e-02):2.601551e-01):2.410018e-01):8.783215e-01,(((3:2.614984e-01,4:6.615701e-01):1.598680e+00,(69:2.794759e+00,(5:1.452532e+00,33:1.635444e+00):6.255927e-01):4.780735e-01):3.350581e-01,((32:1.260595e+00,58:9.526626e-01):1.620718e+00,(62:2.471701e+00,68:2.508218e+00):4.145935e-01):2.610979e-01):1.779226e-01):8.045912e-01,11:3.780678e+00):1.918927e-01,((20:4.751840e-01,(52:3.290490e-01,48:3.298578e-01):2.316375e-01):4.519644e-01,(53:7.407687e-01,(((19:2.278704e-01,18:1.675510e-01):1.439375e-01,42:2.533796e-01):2.215357e-01,23:5.688745e-01):5.886304e-01):2.533678e-01):5.370014e-01):2.090130e-01,((((66:5.254194e-02,38:2.351899e-02):1.390563e-01,27:1.931583e-01):3.301216e-01,41:4.828027e-01):6.045047e-01,(((21:3.676447e-01,49:3.082918e-01):3.626595e-01,55:7.803436e-01):2.317106e-01,((39:1.351682e-01,25:1.715816e-01):1.149337e-01,40:2.844617e-01):6.174508e-01):2.220907e-01):2.077410e-01):6.724393e-02):1.710294e-01,((43:1.611615e-01,28:1.095589e-01):3.071115e-01,(24:2.787009e-01,(15:1.555675e-01,44:1.799433e-01):1.187309e-01):2.508286e-01):4.443079e-01):1.175547e-01,54:1.079715e+00):7.388426e-02,(((12:8.147762e-01,6:3.268627e-01):1.153126e+00,13:1.432555e+00):4.334784e-01,(10:4.469605e-01,36:4.956458e-01):5.633350e-01):4.157112e-01):1.978690e-01,(70:5.872076e-01,(22:4.015984e-01,50:3.281504e-01):3.944359e-01):4.328645e-01):1.922931e-01):1.108924e-01):6.486383e-02,57:4.557816e-01,1:7.777793e-01);
   tree gen.679500 = [&U] (((67:1.294580e-01,(16:6.555813e-02,60:8.784506e-02):6.904684e-02):4.089845e-01,((17:5.336542e-01,((71:2.212300e-01,37:3.090924e-01):6.615943e-02,14:2.659210e-01):2.794278e-01):5.167377e-02,57:5.207874e-01):1.129414e-01):1.286285e-01,(((((10:5.271555e-01,36:6.164013e-01):3.804531e-01,(11:4.006449e+00,(6:2.903134e-01,12:9.678243e-01):1.485486e+00):1.963796e-01):2.511844e-01,13:1.784040e+00):3.246414e-01,(((((((53:7.043875e-01,(((18:1.768618e-01,19:2.504158e-01):1.313135e-01,42:2.439897e-01):2.727687e-01,23:4.654962e-01):5.685961e-01):1.809483e-01,(20:4.365340e-01,(48:3.266724e-01,52:3.089747e-01):2.399836e-01):4.574896e-01):3.494467e-01,(((58:7.832027e-01,32:1.088613e+00):1.501526e+00,((((3:3.705152e-01,4:6.407410e-01):1.475368e+00,(69:2.195280e+00,(33:1.820205e+00,5:1.428577e+00):6.638105e-01):5.394248e-01):3.319695e-01,68:2.416279e+00):3.324621e-01,62:3.290424e+00):1.584311e-01):1.624063e-01,(72:9.815412e-01,(((7:4.491966e-01,8:3.877162e-01):2.079357e-01,((2:2.665210e-01,30:3.213068e-01):1.638400e-01,9:2.500276e-01):1.541240e-01):1.646636e-01,((56:9.801980e-02,75:1.246554e-01):5.892107e-02,(45:2.270915e-02,(46:1.032561e-03,51:6.443448e-03):3.915293e-03):1.265724e-01):2.264669e-01):5.157525e-01):6.907669e-01):1.156666e+00):2.353386e-01,((((39:1.053000e-01,25:2.107047e-01):1.330764e-01,40:2.770163e-01):5.934526e-01,((21:2.989646e-01,49:3.531589e-01):4.283009e-01,55:7.923502e-01):1.483029e-01):1.881236e-01,(41:4.744000e-01,(27:1.761600e-01,(66:4.614371e-02,38:3.261347e-02):1.097897e-01):2.680496e-01):6.286601e-01):2.189463e-01):1.322289e-01,(63:1.525493e+00,((((((((73:2.909515e-01,64:1.402055e-01):1.359094e-01,(35:4.291148e-01,65:5.460975e-01):9.109509e-02):1.310407e-01,26:7.785529e-01):9.281882e-02,(74:3.637744e-01,61:3.196542e-01):4.457476e-01):1.663724e-01,47:7.731880e-01):1.981308e-01,34:7.591304e-01):6.102927e-02,(59:1.759975e-02,29:1.169393e-01):6.999994e-01):1.214403e-01,31:6.414995e-01):4.243960e-01):2.708825e-01):2.181288e-01,(((15:1.640748e-01,44:1.658018e-01):1.481542e-01,24:2.653275e-01):1.663609e-01,(28:1.743141e-01,43:1.253953e-01):3.310901e-01):5.184919e-01):4.146344e-02,54:1.273897e+00):1.342655e-01):1.481437e-01,((50:3.739127e-01,22:3.514903e-01):4.118743e-01,70:5.543001e-01):6.184552e-01):1.793516e-01,1:7.934165e-01);
   tree gen.680000 = [&U] (((17:5.382470e-01,(14:2.100136e-01,(71:2.533549e-01,37:2.914785e-01):9.229262e-02):2.413794e-01):1.262768e-01,((67:7.005363e-02,(16:6.694917e-02,60:1.021285e-01):1.104536e-01):3.943478e-01,((((((43:1.552100e-01,28:1.055130e-01):2.957703e-01,(24:2.208860e-01,(15:1.962305e-01,44:1.732982e-01):1.510183e-01):1.686397e-01):4.279002e-01,54:1.216101e+00):1.149365e-01,((63:1.511525e+00,(((34:6.091154e-01,(47:7.508844e-01,((74:3.132945e-01,61:3.219004e-01):3.486379e-01,(((35:3.981886e-01,65:6.667754e-01):7.262311e-02,(64:1.327546e-01,73:3.160523e-01):1.522842e-01):1.882916e-01,26:6.532649e-01):1.471269e-01):8.969660e-02):1.554543e-01):1.096153e-01,(29:7.442938e-02,59:6.110714e-02):7.819696e-01):6.661355e-02,31:6.819988e-01):3.671648e-01):4.174124e-01,(((((72:1.218753e+00,((((30:3.679289e-01,2:2.218408e-01):2.027666e-01,9:2.713129e-01):1.633975e-01,(8:3.406887e-01,7:3.200623e-01):3.206065e-01):2.249188e-01,((45:1.235558e-02,(46:1.177048e-03,51:3.423262e-03):7.585045e-03):1.361295e-01,(56:1.016051e-01,75:7.952855e-02):3.540302e-02):2.505480e-01):4.148362e-01):8.458863e-01,(((32:1.214043e+00,58:9.174821e-01):1.439132e+00,((3:2.518417e-01,4:6.371392e-01):1.539643e+00,(69:2.691553e+00,(5:1.398892e+00,33:1.575049e+00):6.024904e-01):4.580647e-01):4.963789e-01):2.331968e-01,(62:2.380425e+00,68:2.513274e+00):3.927420e-01):4.275960e-01):8.744696e-01,11:3.641063e+00):2.904013e-01,((20:4.576362e-01,(52:3.168977e-01,48:2.737960e-01):2.652190e-01):4.486990e-01,(53:7.134132e-01,(((19:2.201778e-01,18:1.501979e-01):1.727196e-01,42:2.440227e-01):1.585217e-01,23:5.478667e-01):5.668931e-01):2.040620e-01):2.396763e-01):2.449425e-01,((((66:4.835317e-02,38:2.833949e-02):1.490667e-01,27:1.860252e-01):3.179306e-01,41:3.888348e-01):5.821812e-01,(((21:3.540681e-01,49:2.411022e-01):3.832441e-01,55:9.500348e-01):2.955844e-01,((39:1.301766e-01,25:1.652453e-01):1.106894e-01,40:2.739570e-01):3.368585e-01):1.154256e-01):1.587541e-01):1.080498e-01):2.023967e-01):6.130641e-02,(((12:7.846877e-01,6:3.147921e-01):1.110543e+00,13:1.379652e+00):4.174707e-01,(10:4.304549e-01,36:4.193699e-01):5.425318e-01):4.102773e-01):1.823498e-01,(70:5.655228e-01,(22:3.867679e-01,50:3.631008e-01):4.364493e-01):5.415850e-01):2.404739e-01):1.425094e-01):6.246850e-02,57:4.389502e-01,1:7.490570e-01);
   tree gen.680500 = [&U] (((17:5.590788e-01,(14:2.181417e-01,(71:2.631605e-01,37:3.027597e-01):9.586462e-02):2.507216e-01):1.311641e-01,((67:1.414273e-01,(16:6.954031e-02,60:1.060812e-01):7.489747e-02):4.195947e-01,(((54:1.263168e+00,(((63:1.570026e+00,(((34:6.326900e-01,(47:7.200487e-01,((74:3.254200e-01,61:3.343589e-01):3.621312e-01,(((35:4.135997e-01,65:6.925817e-01):7.543385e-02,(64:1.378926e-01,73:2.918136e-01):1.581780e-01):1.233488e-01,26:6.785482e-01):1.528211e-01):9.316813e-02):2.296392e-01):1.138578e-01,(29:7.731002e-02,59:6.347218e-02):8.122342e-01):6.919169e-02,31:5.945644e-01):3.813752e-01):4.638687e-01,(((((72:1.265922e+00,((((30:3.821689e-01,2:2.304268e-01):1.244794e-01,9:2.818136e-01):1.697215e-01,(8:3.538744e-01,7:3.324497e-01):3.330150e-01):2.639248e-01,((45:1.454572e-02,(46:1.222603e-03,51:6.354218e-03):6.432713e-03):1.413981e-01,(56:9.442733e-02,75:8.260654e-02):5.966615e-02):1.840827e-01):3.558410e-01):8.786247e-01,((((3:2.615887e-01,4:6.617985e-01):1.599232e+00,(69:2.795724e+00,(5:1.453033e+00,33:1.636008e+00):7.026922e-01):4.757932e-01):4.070356e-01,(62:2.472554e+00,68:2.610545e+00):4.079423e-01):5.104522e-02,(32:8.765376e-01,58:1.242629e+00):1.186387e+00):5.549672e-01):7.788003e-01,11:3.781983e+00):2.088996e-01,((20:4.753481e-01,(52:3.291626e-01,48:2.351817e-01):2.077471e-01):4.278571e-01,(53:7.410244e-01,(((19:2.286993e-01,18:1.560110e-01):1.794044e-01,42:2.534671e-01):1.646570e-01,23:5.690709e-01):5.049622e-01):1.582017e-01):3.395372e-01):2.544225e-01,((((66:3.519593e-02,38:2.943631e-02):1.548361e-01,27:1.932249e-01):3.302355e-01,41:4.314276e-01):6.047134e-01,(((21:3.677716e-01,49:2.504336e-01):3.980768e-01,55:9.868041e-01):2.429755e-01,((39:1.352148e-01,25:1.684415e-01):1.338521e-01,40:2.845599e-01):3.498959e-01):1.948675e-01):4.237868e-01):1.859171e-01):2.616827e-01,((43:1.612171e-01,28:1.012199e-01):3.072175e-01,(24:2.294350e-01,(15:2.038252e-01,44:1.800054e-01):1.646654e-01):2.015465e-01):4.444613e-01):4.323869e-02):7.737235e-02,(((12:8.150575e-01,6:3.345267e-01):1.263254e+00,13:1.168504e+00):6.199205e-01,(10:4.558249e-01,36:4.110112e-01):5.929685e-01):4.031721e-01):1.269062e-01,(70:5.874103e-01,(22:4.017370e-01,50:3.771539e-01):4.533412e-01):5.625460e-01):2.497810e-01):1.480250e-01):6.488622e-02,57:4.559390e-01,1:7.780478e-01);
   tree gen.681000 = [&U] (((17:5.829283e-01,(14:2.274474e-01,(71:2.705713e-01,37:2.872853e-01):9.995408e-02):2.614170e-01):8.590365e-02,((67:1.160582e-01,(16:7.250680e-02,60:1.106065e-01):5.396686e-02):4.374940e-01,(((54:1.317053e+00,(((63:1.637001e+00,(((34:6.596797e-01,(47:7.507650e-01,((74:3.393019e-01,61:3.486222e-01):3.775792e-01,(((35:4.312433e-01,65:7.221262e-01):9.510369e-02,(64:1.437749e-01,73:3.042619e-01):1.649257e-01):1.286107e-01,26:7.074942e-01):1.239774e-01):9.714256e-02):2.394353e-01):1.187148e-01,(29:8.060796e-02,59:6.617981e-02):8.468830e-01):7.214332e-02,31:7.087029e-01):3.976441e-01):5.030737e-01,(((((72:1.170368e+00,((((30:3.564271e-01,2:2.402564e-01):1.297895e-01,9:2.261085e-01):1.769616e-01,(8:3.689702e-01,7:5.447802e-01):3.472209e-01):2.431402e-01,((45:1.516622e-02,(46:1.274757e-03,51:6.625280e-03):3.393288e-03):1.474300e-01,(56:9.845547e-02,75:8.613043e-02):6.497464e-02):1.919354e-01):4.573780e-01):8.610725e-01,((((3:2.727477e-01,4:6.900299e-01):1.889424e+00,(69:2.465269e+00,(5:1.515017e+00,33:1.705798e+00):7.326681e-01):4.631595e-01):4.243992e-01,(62:2.578030e+00,68:2.721908e+00):4.253446e-01):7.477412e-02,(32:9.139295e-01,58:1.295638e+00):1.505884e+00):5.818370e-01):8.908159e-01,11:3.943318e+00):1.887444e-01,((20:4.956258e-01,(52:3.540854e-01,48:2.452143e-01):2.243888e-01):4.461089e-01,(53:7.726355e-01,(((19:2.071501e-01,18:1.967407e-01):1.925465e-01,42:2.642796e-01):1.672757e-01,23:5.933466e-01):5.265032e-01):1.649503e-01):3.540214e-01):2.652758e-01,((((66:3.669734e-02,38:3.069202e-02):1.614412e-01,27:1.404749e-01):3.443229e-01,41:4.498317e-01):6.305096e-01,(((21:3.752197e-01,49:2.611168e-01):4.069479e-01,55:1.028900e+00):2.965943e-01,((39:1.409829e-01,25:2.027578e-01):1.434737e-01,40:2.966989e-01):3.865119e-01):2.031802e-01):3.255824e-01):1.041568e-01):2.192745e-01,((43:1.680944e-01,28:1.055378e-01):3.203230e-01,(24:2.392224e-01,(15:2.125201e-01,44:2.034873e-01):1.441029e-01):2.272287e-01):4.634214e-01):6.942199e-02):6.684759e-02,(((12:8.498267e-01,6:3.487971e-01):1.704689e+00,13:1.303988e+00):1.147915e-01,(10:4.752697e-01,36:4.285444e-01):6.182637e-01):5.783237e-01):1.323198e-01,(70:6.124684e-01,(22:5.102277e-01,50:3.932428e-01):5.006185e-01):5.865435e-01):2.604363e-01):1.543395e-01):9.536003e-02,57:4.753887e-01,1:8.112382e-01);
   tree gen.681500 = [&U] (((67:1.294142e-01,(16:4.961625e-02,60:8.721892e-02):3.951601e-02):4.756881e-01,((17:5.334738e-01,((71:2.337516e-01,37:3.089879e-01):6.613707e-02,14:2.704219e-01):2.144141e-01):7.389397e-02,57:5.206114e-01):1.054923e-01):1.302718e-01,((((11:3.671292e+00,(6:1.963678e-01,12:9.674972e-01):1.409082e+00):5.881958e-01,((10:4.650916e-01,36:6.161930e-01):4.542219e-01,13:1.716846e+00):8.940078e-02):3.424176e-01,(((((((53:8.007257e-01,(((18:1.492531e-01,19:2.503312e-01):1.209619e-01,42:1.986155e-01):2.409806e-01,23:6.410355e-01):4.551982e-01):2.490931e-01,(20:4.363865e-01,(48:2.962386e-01,52:3.985218e-01):1.996078e-01):4.573350e-01):3.119235e-01,(((62:2.464002e+00,(58:1.009928e+00,32:7.799365e-01):1.343093e+00):2.520448e-01,(((3:3.703899e-01,4:6.405244e-01):1.616623e+00,(69:2.194538e+00,(33:1.819590e+00,5:1.467385e+00):8.063970e-01):3.764070e-01):3.545156e-01,68:1.851635e+00):2.521013e-01):4.770891e-01,(72:9.812095e-01,(((7:3.512492e-01,8:4.534838e-01):3.140611e-01,((2:2.664310e-01,30:4.286420e-01):1.686332e-01,9:2.499431e-01):1.208150e-01):1.611982e-01,((56:1.089593e-01,75:9.872531e-02):5.971444e-02,(45:2.270148e-02,(46:2.754854e-03,51:4.427876e-03):3.437710e-03):1.265297e-01):2.263904e-01):5.155782e-01):6.905335e-01):1.361371e+00):2.086620e-01,((((39:1.624948e-01,25:2.106335e-01):1.453134e-01,40:2.395880e-01):4.433352e-01,((21:3.732990e-01,49:3.711522e-01):4.281561e-01,55:7.538144e-01):2.623653e-01):1.631318e-01,(41:4.347905e-01,(27:1.754965e-01,(66:4.268957e-02,38:2.749116e-02):1.097526e-01):3.245436e-01):5.686699e-01):2.188724e-01):1.576459e-01,(63:1.524978e+00,((((((((73:2.908532e-01,64:2.042520e-01):1.701778e-01,(35:3.719008e-01,65:6.027660e-01):6.678649e-02):1.380384e-01,26:7.782898e-01):1.247907e-01,(74:2.912865e-01,61:3.195462e-01):3.966858e-01):1.008119e-01,47:7.729267e-01):1.981285e-01,34:7.588739e-01):1.549741e-01,(59:1.608883e-02,29:1.238484e-01):8.181254e-01):8.762976e-02,31:6.412827e-01):4.377570e-01):2.146315e-01):2.655481e-01,(((15:2.381620e-01,44:1.656994e-01):1.218485e-01,24:2.652379e-01):1.842872e-01,(28:1.008864e-01,43:1.221383e-01):2.664668e-01):4.489729e-01):8.957217e-02,54:1.046236e+00):5.404292e-02):1.497870e-01,((50:3.360614e-01,22:4.204334e-01):4.101261e-01,70:5.541128e-01):4.376387e-01):1.792910e-01,1:7.931483e-01);
   tree gen.682000 = [&U] (((67:1.205018e-01,(16:4.301210e-02,60:8.121239e-02):3.679465e-02):4.429287e-01,((17:4.967349e-01,((71:2.176537e-01,37:2.877087e-01):6.158239e-02,14:2.517986e-01):2.421056e-01):6.880508e-02,57:4.847583e-01):9.822737e-02):1.213003e-01,(((13:1.598612e+00,((10:4.330620e-01,36:5.737574e-01):4.229408e-01,(11:3.418459e+00,(6:1.400078e-01,12:9.008683e-01):1.312042e+00):5.476883e-01):8.324399e-02):3.188362e-01,(((((((53:7.455819e-01,(((18:1.389745e-01,19:2.330916e-01):1.126316e-01,42:2.074865e-01):2.243849e-01,23:5.968891e-01):5.188617e-01):1.285648e-01,(20:4.063337e-01,(48:2.758374e-01,52:3.710767e-01):1.858614e-01):4.258396e-01):3.136969e-01,(((62:2.294313e+00,(58:9.403766e-01,32:7.262243e-01):1.250597e+00):3.688188e-01,(((3:3.448822e-01,4:5.964132e-01):1.505290e+00,(69:2.043406e+00,(33:1.694280e+00,5:1.366330e+00):7.508626e-01):3.151655e-01):3.301010e-01,68:1.724118e+00):2.347398e-01):2.856658e-01,(72:9.136362e-01,(((7:3.270596e-01,8:4.222536e-01):2.924325e-01,((2:2.391641e-01,30:3.950336e-01):1.570199e-01,9:2.327302e-01):1.124948e-01):1.500969e-01,((56:1.014555e-01,75:9.010769e-02):5.560206e-02,(45:2.113809e-02,(46:2.565135e-03,51:4.122940e-03):3.847722e-03):1.178159e-01):2.107995e-01):4.800717e-01):6.429783e-01):1.267617e+00):1.942920e-01,((((39:1.513042e-01,25:1.961277e-01):1.353061e-01,40:2.355817e-01):4.128039e-01,((21:3.721553e-01,49:3.455919e-01):3.986702e-01,55:7.019012e-01):2.726365e-01):1.239406e-01,(41:3.436701e-01,(27:1.634105e-01,(66:3.974965e-02,38:3.224867e-02):1.065710e-01):3.156898e-01):6.949199e-01):2.037992e-01):1.467893e-01,(63:1.419957e+00,((((((((73:2.708229e-01,64:1.901857e-01):1.584581e-01,(35:3.462890e-01,65:5.612551e-01):1.053569e-01):1.072173e-01,26:7.246911e-01):1.161967e-01,(74:3.794231e-01,61:2.975399e-01):3.693671e-01):9.386929e-02,47:6.741742e-01):1.844839e-01,34:7.066122e-01):8.742700e-02,(59:1.498084e-02,29:1.153193e-01):5.914457e-01):1.594812e-01,31:6.114989e-01):4.219120e-01):1.998504e-01):2.472605e-01,(((15:2.217604e-01,44:1.542882e-01):1.219149e-01,24:2.469716e-01):2.138102e-01,(28:1.012286e-01,43:1.244650e-01):2.144145e-01):4.180533e-01):8.340358e-02,54:9.741850e-01):4.805284e-02):1.394716e-01,((50:3.129178e-01,22:3.914793e-01):3.818818e-01,70:5.159525e-01):4.317445e-01):1.519078e-01,1:7.385263e-01);
   tree gen.682500 = [&U] ((((17:5.118119e-01,((71:2.242600e-01,37:2.964413e-01):6.345155e-02,14:2.594413e-01):2.494540e-01):9.934578e-02,(67:1.241593e-01,(16:4.431761e-02,60:9.266834e-02):3.611261e-02):4.635766e-01):7.089347e-02,57:4.994717e-01):8.909880e-02,(((13:1.647133e+00,((10:4.462064e-01,36:3.970903e-01):6.109564e-01,(11:3.522217e+00,(6:2.186979e-01,12:9.282115e-01):1.351865e+00):5.643119e-01):1.127399e-01):1.727084e-01,(((((((53:7.682119e-01,(((18:1.431926e-01,19:2.314413e-01):1.447826e-01,42:2.137842e-01):2.311955e-01,23:6.150060e-01):5.346102e-01):1.993720e-01,(20:4.186668e-01,(48:2.842097e-01,52:3.823397e-01):1.915027e-01):3.982437e-01):3.753901e-01,(((62:2.484689e+00,(58:1.185080e+00,32:7.482668e-01):1.151271e+00):1.953982e-01,(((3:3.553501e-01,4:6.145157e-01):1.550979e+00,(69:2.142923e+00,(33:1.745705e+00,5:1.407801e+00):7.736529e-01):3.247314e-01):3.401203e-01,68:1.776449e+00):2.418646e-01):2.943364e-01,(72:9.413670e-01,(((7:3.369865e-01,8:4.350699e-01):3.013085e-01,((2:1.854057e-01,30:4.070237e-01):1.617858e-01,9:2.397941e-01):1.159093e-01):1.546527e-01,((56:1.045349e-01,75:9.284265e-02):6.400390e-02,(45:2.177968e-02,(46:3.810689e-03,51:4.248080e-03):6.114609e-03):1.213919e-01):2.368184e-01):4.946429e-01):6.713881e-01):1.024186e+00):2.001891e-01,((((39:1.558966e-01,25:2.020806e-01):1.394129e-01,40:2.085149e-01):4.216455e-01,((21:3.242354e-01,49:3.560814e-01):4.107707e-01,55:7.232054e-01):1.923294e-01):1.730563e-01,(41:3.541012e-01,(27:1.683704e-01,(66:4.095614e-02,38:3.322748e-02):1.172217e-01):2.983608e-01):6.961907e-01):1.927614e-01):1.512446e-01,(63:1.463055e+00,((((((((73:2.790429e-01,64:1.959583e-01):2.113608e-01,(35:3.567996e-01,65:5.782904e-01):1.085547e-01):1.104715e-01,26:7.466870e-01):1.651438e-01,(74:3.909394e-01,61:3.065708e-01):3.805782e-01):9.671842e-02,47:6.946368e-01):1.260698e-01,34:7.365924e-01):1.190189e-01,(59:1.543554e-02,29:1.188195e-01):6.093973e-01):7.759038e-02,31:6.300592e-01):3.887881e-01):2.059163e-01):1.225835e-01,(((15:2.001697e-01,44:1.589711e-01):1.323656e-01,24:2.367515e-01):2.202998e-01,(28:1.043011e-01,43:1.231714e-01):3.379595e-01):4.307421e-01):8.593505e-02,54:1.003754e+00):4.376134e-02):1.368068e-01,((50:3.224155e-01,22:4.033615e-01):3.934727e-01,70:6.030100e-01):4.448489e-01):1.565185e-01,1:7.609422e-01);
   tree gen.683000 = [&U] ((((17:5.200688e-01,((71:3.079889e-01,37:3.012237e-01):6.447520e-02,14:2.636268e-01):2.534784e-01):1.009485e-01,(67:1.261623e-01,(16:4.503257e-02,60:9.416334e-02):3.669521e-02):5.037077e-01):3.756808e-02,57:3.920615e-01):1.412037e-01,(((13:1.673706e+00,((10:4.534049e-01,36:4.875017e-01):3.703916e-01,(11:2.734780e+00,(6:2.222261e-01,12:9.761024e-01):1.373675e+00):5.734158e-01):3.270995e-01):1.754946e-01,(((((((53:7.806053e-01,(((18:1.455027e-01,19:2.351751e-01):1.471184e-01,42:2.172331e-01):2.349253e-01,23:6.249277e-01):5.329363e-01):2.025884e-01,(20:4.254210e-01,(48:2.887948e-01,52:4.012962e-01):1.945921e-01):3.338997e-01):3.814462e-01,(((62:2.524774e+00,(58:1.204199e+00,32:7.603384e-01):1.169844e+00):1.985506e-01,(((3:3.610829e-01,4:6.168525e-01):1.576001e+00,(69:2.177494e+00,(33:1.773868e+00,5:1.092469e+00):4.449302e-01):7.215566e-01):2.534769e-01,68:1.864660e+00):1.163863e-01):2.250861e-01,(72:9.565539e-01,(((7:3.424230e-01,8:4.420888e-01):3.061694e-01,((2:1.883968e-01,30:4.280527e-01):1.643958e-01,9:2.436626e-01):1.981588e-01):1.571477e-01,((56:1.062214e-01,75:9.434047e-02):6.503646e-02,(45:7.556450e-03,(46:3.872166e-03,51:2.393544e-03):7.915629e-03):1.233503e-01):2.406389e-01):5.026229e-01):6.822195e-01):1.040709e+00):2.034187e-01,((((39:1.382198e-01,25:2.053407e-01):1.416620e-01,40:2.118788e-01):3.590948e-01,((21:3.294663e-01,49:3.618259e-01):4.173975e-01,55:7.348727e-01):2.510197e-01):1.440365e-01,(41:3.598138e-01,(27:1.899610e-01,(66:3.150051e-02,38:3.376354e-02):1.304877e-01):2.987310e-01):7.074222e-01):2.668568e-01):1.536846e-01,(63:1.486659e+00,((((((((73:2.835447e-01,64:1.581619e-01):2.147707e-01,(35:3.625558e-01,65:5.876199e-01):1.103060e-01):1.122537e-01,26:7.587331e-01):1.678080e-01,(74:3.972464e-01,61:3.115167e-01):3.867180e-01):9.827876e-02,47:7.058433e-01):1.281036e-01,34:7.484756e-01):1.209390e-01,(59:2.794732e-02,29:8.380001e-02):6.192286e-01):7.884213e-02,31:6.402238e-01):3.950603e-01):2.092383e-01):1.245611e-01,(((15:2.033990e-01,44:1.615358e-01):1.345010e-01,24:2.405710e-01):2.238538e-01,(28:1.059838e-01,43:1.501397e-01):3.434117e-01):4.376912e-01):8.732143e-02,54:1.019947e+00):2.911235e-02):1.390138e-01,((50:3.276170e-01,22:4.098688e-01):3.998206e-01,70:6.127382e-01):4.520255e-01):1.590436e-01,1:7.348805e-01);
   tree gen.683500 = [&U] (((17:5.689125e-01,(14:2.942781e-01,(71:3.344043e-01,37:2.764344e-01):5.156203e-02):3.222959e-01):6.330707e-02,((67:1.155314e-01,(16:5.424718e-02,60:1.076767e-01):5.047244e-02):4.259055e-01,(((54:1.179019e+00,(((63:1.593640e+00,(((34:7.009446e-01,(47:5.744713e-01,((74:3.303144e-01,61:2.686827e-01):3.675778e-01,(((64:1.987378e-01,73:2.665684e-01):3.081798e-01,(35:4.493550e-01,65:5.068492e-01):3.124882e-02):1.816160e-01,26:7.213861e-01):1.095546e-01):1.069366e-01):1.957507e-01):1.653219e-01,(29:5.356311e-02,59:6.442682e-02):6.897312e-01):9.010588e-02,31:6.899305e-01):4.979546e-01):3.727347e-01,(((((72:1.024601e+00,((((30:3.469859e-01,2:2.338925e-01):1.694945e-01,9:2.593677e-01):1.839821e-01,(8:3.381399e-01,7:4.488872e-01):2.673454e-01):1.971298e-01,((45:1.186755e-02,(46:2.067825e-03,51:3.219495e-03):8.734676e-03):1.383163e-01,(56:8.957277e-02,75:8.384897e-02):6.116005e-02):2.504690e-01):5.095599e-01):8.091229e-01,((((3:3.137492e-01,4:6.717521e-01):1.451489e+00,(69:2.243379e+00,(5:1.426225e+00,33:1.646839e+00):6.302923e-01):7.031512e-01):4.139574e-01,(62:2.640614e+00,68:2.335276e+00):3.044447e-01):1.453524e-01,(32:8.821361e-01,58:1.024328e+00):1.482719e+00):5.497335e-01):8.642160e-01,11:3.786092e+00):3.211086e-01,((20:4.428095e-01,(52:3.820331e-01,48:2.896842e-01):2.322193e-01):4.342922e-01,(53:8.928940e-01,(((19:2.016631e-01,18:1.915294e-01):9.987345e-02,42:2.572793e-01):2.023357e-01,23:5.145648e-01):4.552688e-01):1.417540e-01):3.548227e-01):2.081525e-01,((((66:5.150855e-02,38:2.987904e-02):1.571649e-01,27:1.548204e-01):3.709133e-01,41:4.379164e-01):6.786648e-01,(((21:3.783024e-01,49:3.269972e-01):3.791898e-01,55:1.016796e+00):1.702007e-01,((39:1.700124e-01,25:1.973871e-01):9.835181e-02,40:3.077294e-01):5.855133e-01):1.432345e-01):2.659027e-01):1.249584e-01):2.035598e-01,((43:1.882903e-01,28:7.862711e-02):3.709645e-01,(24:2.328858e-01,(15:2.068908e-01,44:1.995396e-01):1.714171e-01):1.962601e-01):5.119699e-01):6.276235e-02):1.409948e-01,(((12:7.860937e-01,6:3.088078e-01):1.310996e+00,13:1.269447e+00):4.346585e-01,(10:5.145975e-01,36:4.583994e-01):6.169028e-01):4.251709e-01):1.394628e-01,(70:5.449906e-01,(22:2.971998e-01,50:4.109996e-01):5.245241e-01):5.710069e-01):3.032715e-01):5.001304e-02):9.283410e-02,57:4.627964e-01,1:7.897499e-01);
   tree gen.684000 = [&U] (((17:5.613851e-01,(14:2.983570e-01,(71:3.390394e-01,37:2.802660e-01):5.301392e-02):2.507859e-01):6.418454e-02,((67:1.171327e-01,(16:5.499907e-02,60:1.091692e-01):5.117201e-02):4.318088e-01,(((54:1.195361e+00,(((63:1.615729e+00,(((34:7.106601e-01,(47:5.824338e-01,((74:4.356692e-01,61:2.724068e-01):3.726726e-01,(((64:2.014924e-01,73:2.702632e-01):1.455080e-01,(35:4.837661e-01,65:6.956288e-01):8.647355e-02):1.841333e-01,26:7.313849e-01):1.110731e-01):1.084188e-01):2.753390e-01):1.303364e-01,(29:5.430552e-02,59:8.708678e-02):6.992913e-01):9.135479e-02,31:7.555272e-01):5.048565e-01):3.559210e-01,(((((72:1.038802e+00,((((30:3.517954e-01,2:2.371343e-01):1.195616e-01,9:2.629626e-01):1.865322e-01,(8:3.428267e-01,7:4.625944e-01):2.710510e-01):2.078541e-01,((45:1.203204e-02,(46:2.096486e-03,51:3.264119e-03):8.890831e-03):1.402334e-01,(56:1.194726e-01,75:8.501116e-02):4.448412e-02):2.539406e-01):5.166226e-01):7.951519e-01,((((3:3.583902e-01,4:6.810630e-01):1.423791e+00,(69:2.274473e+00,(5:1.022505e+00,33:2.073730e+00):9.974915e-01):2.353257e-01):3.191518e-01,(62:2.677214e+00,68:2.367644e+00):2.474755e-01):9.911826e-02,(32:8.943630e-01,58:1.038526e+00):1.503270e+00):5.573532e-01):8.761946e-01,11:3.838569e+00):4.071619e-01,((20:4.489471e-01,(52:3.873283e-01,48:2.936994e-01):2.198434e-01):4.403117e-01,(53:9.052700e-01,(((19:2.044582e-01,18:1.941841e-01):1.012577e-01,42:2.608453e-01):2.051402e-01,23:5.216970e-01):4.615791e-01):1.421344e-01):3.597407e-01):2.424053e-01,((((66:4.135642e-02,38:3.029318e-02):1.593433e-01,27:1.569663e-01):3.733387e-01,41:4.439861e-01):6.880714e-01,(((21:3.961071e-01,49:3.249553e-01):3.844455e-01,55:1.030889e+00):1.725598e-01,((39:1.475351e-01,25:2.001230e-01):1.380485e-01,40:3.119947e-01):5.936288e-01):1.452198e-01):2.695882e-01):1.266904e-01):2.396452e-01,((43:1.909001e-01,28:7.971692e-02):3.761063e-01,(24:2.361137e-01,(15:2.097584e-01,44:2.023054e-01):1.454734e-01):1.946591e-01):5.190661e-01):6.363227e-02):1.429491e-01,(((12:1.050682e+00,6:2.855455e-01):1.092033e+00,13:1.371521e+00):5.681800e-01,(10:5.217301e-01,36:4.647530e-01):6.254534e-01):3.850012e-01):1.113364e-01,(70:5.525445e-01,(22:3.013191e-01,50:4.166963e-01):5.317943e-01):5.789213e-01):3.074750e-01):5.070625e-02):9.631040e-02,57:4.692110e-01,1:8.006962e-01);
   tree gen.684500 = [&U] (((17:5.382729e-01,(14:2.408270e-01,(71:3.250811e-01,37:2.687274e-01):6.877135e-02):2.404611e-01):5.827295e-02,((67:1.123104e-01,(16:5.273476e-02,60:1.046747e-01):4.906526e-02):4.140312e-01,(((54:1.146148e+00,(((63:1.549209e+00,(((34:6.814022e-01,(47:5.584550e-01,((74:4.177327e-01,61:2.846011e-01):3.573297e-01,(((64:1.931970e-01,73:2.591365e-01):1.395175e-01,(35:4.638495e-01,65:6.669898e-01):9.512978e-02):1.131865e-01,26:6.686456e-01):2.042381e-01):1.039552e-01):2.677706e-01):9.152798e-02,(29:5.206977e-02,59:8.350141e-02):6.705015e-01):8.759372e-02,31:6.332064e-01):2.171821e-01):3.823823e-01,(((((72:9.960349e-01,((((30:3.373119e-01,2:2.273715e-01):1.460695e-01,9:2.521365e-01):1.520751e-01,(8:3.670066e-01,7:4.593593e-01):3.475078e-01):1.980230e-01,((45:9.639409e-03,(46:2.010173e-03,51:3.129735e-03):2.751711e-02):1.344600e-01,(56:1.145540e-01,75:7.128735e-02):5.746727e-02):2.736084e-01):4.953533e-01):1.067610e+00,((((3:3.436353e-01,4:6.530236e-01):1.365174e+00,(69:2.208856e+00,(5:1.174215e+00,33:1.988355e+00):9.564248e-01):6.374857e-01):2.741026e-01,(62:2.566993e+00,68:2.270168e+00):2.211725e-01):1.168931e-01,(32:8.259653e-01,58:1.082411e+00):1.349418e+00):5.344069e-01):4.997346e-01,11:3.680536e+00):3.903990e-01,((20:4.304639e-01,(52:3.713820e-01,48:2.816078e-01):2.107925e-01):4.221841e-01,(53:8.680000e-01,(((19:2.209065e-01,18:1.947800e-01):1.276260e-01,42:2.501063e-01):1.966945e-01,23:4.998398e-01):4.361672e-01):1.523596e-01):3.449302e-01):2.563512e-01,((((66:3.965377e-02,38:2.904601e-02):1.527831e-01,27:1.505040e-01):3.579684e-01,41:4.257072e-01):6.597435e-01,(((21:3.797993e-01,49:3.115769e-01):3.686179e-01,55:8.327166e-01):1.654555e-01,((39:1.414611e-01,25:1.918839e-01):1.323650e-01,40:2.991499e-01):5.691891e-01):1.392411e-01):2.584893e-01):7.811540e-02):2.007788e-01,((43:1.599218e-01,28:7.643498e-02):3.908316e-01,(24:2.263929e-01,(15:2.011227e-01,44:1.816309e-01):1.394842e-01):1.866449e-01):3.973857e-01):1.051403e-01):1.636395e-01,(((12:1.143103e+00,6:2.737896e-01):1.047074e+00,13:1.315056e+00):6.411938e-01,(10:5.002505e-01,36:4.456192e-01):5.997035e-01):2.847168e-01):1.922197e-01,(70:5.567578e-01,(22:2.889138e-01,50:3.995409e-01):5.099003e-01):4.978088e-01):2.479938e-01):4.861867e-02):9.234530e-02,57:4.498936e-01,1:7.677316e-01);
   tree gen.685000 = [&U] (((67:1.209260e-01,(16:7.505471e-02,60:9.299864e-02):2.229045e-02):5.468302e-01,(57:5.250798e-01,(17:5.136361e-01,((71:3.041794e-01,37:3.155001e-01):6.875474e-02,14:2.432176e-01):2.019526e-01):1.077439e-01):9.964948e-03):1.039349e-01,((((13:1.273188e+00,(11:2.414298e+00,(6:3.514451e-01,12:9.869723e-01):1.133457e+00):3.307338e-01):2.311106e-01,(10:6.189458e-01,36:3.813865e-01):5.100985e-01):3.605622e-01,(((((((53:7.709500e-01,(((18:1.907755e-01,19:1.845489e-01):1.731259e-01,42:2.126939e-01):2.111561e-01,23:6.171980e-01):4.936310e-01):1.405551e-01,(20:4.201590e-01,(48:3.141730e-01,52:3.825382e-01):1.488411e-01):3.759376e-01):4.010673e-01,(((62:2.493545e+00,(58:1.189304e+00,32:7.509338e-01):1.155870e+00):2.402677e-01,(((69:2.496963e+00,(33:1.751927e+00,5:1.078956e+00):4.394268e-01):6.935382e-01,(3:3.566166e-01,4:6.009539e-01):1.453121e+00):3.353831e-01,68:1.841596e+00):3.634777e-01):2.833563e-01,(72:8.468789e-01,(((7:3.381876e-01,8:4.366206e-01):3.156312e-01,((2:2.598502e-01,30:4.227581e-01):1.339785e-01,9:2.100154e-01):1.937336e-01):1.537024e-01,((56:1.285041e-01,75:9.317357e-02):6.501699e-02,(45:2.239683e-02,(46:3.858941e-03,51:2.091067e-03):7.073284e-03):1.036829e-01):2.482333e-01):4.964060e-01):1.196020e+00):8.392330e-01):3.116555e-01,((((39:1.114356e-01,25:1.958862e-01):1.354106e-01,40:2.608595e-01):4.385202e-01,((21:3.112278e-01,49:3.573505e-01):3.404561e-01,55:8.064174e-01):2.479149e-01):2.054124e-01,(41:3.231625e-01,(27:1.502038e-01,(66:3.111088e-02,38:3.248926e-02):1.179126e-01):4.219540e-01):5.436976e-01):2.514310e-01):4.789179e-02,(63:1.117919e+00,((((((((73:2.800375e-01,64:1.562056e-01):1.382876e-01,(35:4.213779e-01,65:4.481742e-01):1.089416e-01):1.415359e-01,26:7.654336e-01):7.242370e-02,(74:3.397613e-01,61:3.119494e-01):3.819346e-01):8.082315e-02,47:6.926407e-01):1.551137e-01,34:7.392177e-01):1.817579e-01,(59:4.959441e-02,29:9.003178e-02):6.272747e-01):1.158323e-01,31:6.323049e-01):4.641776e-01):2.854558e-01):1.652660e-01,(((15:1.959797e-01,44:1.683776e-01):1.544376e-01,24:2.375954e-01):2.669955e-01,(28:9.155144e-02,43:1.265892e-01):3.132758e-01):4.322774e-01):3.809650e-02,54:1.269700e+00):6.312812e-02):2.552793e-01,((50:3.929243e-01,22:4.047992e-01):4.379575e-01,70:6.051592e-01):4.464344e-01):1.273722e-01,1:7.257907e-01);
   tree gen.685500 = [&U] (((67:7.786795e-02,(60:9.372541e-02,16:5.362892e-02):1.007730e-01):4.236704e-01,(((((((((49:3.076820e-01,21:3.602063e-01):3.652073e-01,55:8.192816e-01):1.872490e-01,(40:2.530950e-01,(39:9.818681e-02,25:2.496885e-01):1.720578e-01):4.535655e-01):2.660319e-01,(41:4.392371e-01,(27:1.657028e-01,(66:3.540692e-02,38:2.925742e-02):1.208833e-01):3.375976e-01):6.617010e-01):3.141544e-01,(((((48:3.675056e-01,52:3.195734e-01):2.160972e-01,20:4.742418e-01):4.472833e-01,(53:6.941744e-01,(((19:1.704181e-01,18:2.121799e-01):8.915726e-02,42:3.283889e-01):2.967760e-01,23:5.637783e-01):5.175697e-01):2.607868e-01):4.088177e-01,(((72:9.555992e-01,(((45:1.440719e-02,(46:6.537006e-04,51:5.120344e-03):5.049437e-03):1.326664e-01,(75:9.189863e-02,56:1.220262e-01):6.987562e-02):2.738910e-01,((7:4.374904e-01,8:4.878128e-01):2.074620e-01,(9:2.505693e-01,(30:4.213042e-01,2:2.848581e-01):2.056407e-01):1.563927e-01):1.044378e-01):6.390873e-01):5.267957e-01,(6:7.236886e-01,12:2.283236e-01):2.854623e+00):2.359985e-01,((58:8.149036e-01,32:1.114466e+00):1.653451e+00,(62:3.090061e+00,(68:2.128580e+00,((69:2.437701e+00,(33:1.384856e+00,5:1.363610e+00):7.442493e-01):4.384417e-01,(4:5.980982e-01,3:4.611896e-01):1.717669e+00):2.753747e-01):3.650918e-01):2.484361e-02):4.343101e-01):1.053827e+00):1.955545e-01,((((34:7.507711e-01,(47:8.359179e-01,((26:8.096561e-01,((65:6.469873e-01,35:4.524712e-01):1.022975e-01,(64:2.028172e-01,73:3.029730e-01):1.802623e-01):1.315796e-01):8.591090e-02,(61:2.943432e-01,74:4.965236e-01):4.267038e-01):7.634405e-02):2.398000e-01):1.385742e-01,(29:5.220605e-02,59:7.000645e-02):8.491803e-01):4.399718e-02,31:7.500227e-01):5.372860e-01,63:1.279733e+00):2.727639e-01):1.072700e-01):2.715840e-01,(((15:1.887413e-01,44:2.187571e-01):1.414259e-01,24:2.284299e-01):1.487455e-01,(43:1.896955e-01,28:9.818228e-02):3.614269e-01):5.550665e-01):5.486208e-02,54:1.224107e+00):8.148525e-02,(13:1.923716e+00,((10:5.686035e-01,36:4.496131e-01):4.241208e-01,11:4.565445e+00):1.552898e-01):3.200311e-01):2.103745e-01,(70:6.028399e-01,(22:4.645548e-01,50:3.607566e-01):4.038277e-01):5.660259e-01):3.205597e-01):1.292894e-01,((((71:3.091646e-01,37:3.374318e-01):6.556309e-02,14:2.931688e-01):2.494065e-01,17:5.259668e-01):9.982225e-02,57:5.919322e-01):3.568001e-02,1:9.860345e-01);
   tree gen.686000 = [&U] (((67:1.074892e-01,(16:5.614483e-02,60:9.092493e-02):3.193756e-02):4.273513e-01,(57:5.133715e-01,(17:5.021829e-01,((71:2.973967e-01,37:3.084650e-01):6.722163e-02,14:2.377943e-01):1.974494e-01):1.303797e-01):7.925925e-02):1.267124e-01,((((((6:1.477563e-01,12:9.649645e-01):1.574801e+00,11:2.799586e+00):5.721469e-02,13:1.244799e+00):1.641835e-01,(10:6.051444e-01,36:3.817114e-01):5.598784e-01):3.525223e-01,((((15:1.666611e-01,44:1.646230e-01):1.542508e-01,24:2.572115e-01):1.621017e-01,(28:1.335286e-01,43:9.859362e-02):3.062903e-01):4.226383e-01,(54:1.241388e+00,(((((53:8.152245e-01,(((18:1.865216e-01,19:1.804338e-01):1.692655e-01,42:2.079512e-01):1.923393e-01,23:6.034356e-01):5.355891e-01):1.374209e-01,(20:3.886630e-01,(48:2.876110e-01,52:3.740082e-01):1.809016e-01):4.913778e-01):2.595534e-01,(((62:2.477671e+00,(58:9.492486e-01,32:7.341893e-01):1.130097e+00):4.284396e-01,(((69:1.981954e+00,(33:1.712862e+00,5:1.144234e+00):8.498332e-01):6.780736e-01,(3:3.486647e-01,4:5.875537e-01):1.420719e+00):3.769493e-01,68:1.800532e+00):2.062690e-01):3.019187e-01,(72:8.279949e-01,(((7:3.688531e-01,8:3.507829e-01):2.552936e-01,((2:1.951060e-01,30:4.133313e-01):1.489493e-01,9:2.053324e-01):1.894137e-01):1.666220e-01,((56:1.256386e-01,75:9.109596e-02):6.356722e-02,(45:1.909889e-02,(46:4.765575e-03,51:4.552444e-03):6.915562e-03):1.013710e-01):2.426982e-01):5.062736e-01):7.216099e-01):8.680138e-01):3.453200e-01,((((39:1.466183e-01,25:1.548234e-01):1.323912e-01,40:2.353180e-01):4.943467e-01,((21:3.042879e-01,49:3.493822e-01):3.328645e-01,55:7.258691e-01):1.942775e-01):2.008320e-01,(41:3.159565e-01,(27:1.468546e-01,(66:3.041716e-02,38:3.176481e-02):1.431300e-01):3.289595e-01):5.315741e-01):2.226668e-01):8.444056e-02,(63:1.092991e+00,((((((((73:2.737932e-01,64:1.510666e-01):1.352040e-01,(35:4.119820e-01,65:4.383189e-01):7.964121e-02):1.513118e-01,26:7.483658e-01):1.231553e-01,(74:3.247585e-01,61:3.049935e-01):3.433246e-01):2.028893e-01,47:6.771960e-01):1.256700e-01,34:7.227345e-01):1.349132e-01,(59:4.753328e-02,29:9.506880e-02):6.132876e-01):4.750147e-02,31:6.182056e-01):4.538272e-01):2.790906e-01):1.206697e-01):4.411909e-02):1.213851e-01):2.464785e-01,((50:3.841628e-01,22:3.014191e-01):4.281918e-01,70:5.916652e-01):4.364797e-01):1.349356e-01,1:7.080025e-01);
   tree gen.686500 = [&U] (((67:1.087302e-01,(16:6.605612e-02,60:9.197468e-02):3.230629e-02):4.322852e-01,(57:5.192985e-01,(17:5.079807e-01,((71:3.008302e-01,37:3.120263e-01):6.792535e-02,14:2.405397e-01):2.334522e-01):1.318850e-01):8.017432e-02):1.232648e-01,((((11:2.831908e+00,(13:1.613234e+00,(6:1.494622e-01,12:9.761053e-01):1.320152e+00):3.151025e-02):1.584756e-01,(10:6.121310e-01,36:3.861184e-01):5.663424e-01):3.625785e-01,(((((((53:8.246365e-01,(((18:1.886750e-01,19:1.825170e-01):1.080640e-01,42:2.103521e-01):2.047406e-01,23:6.104024e-01):5.417726e-01):1.390075e-01,(20:3.931502e-01,(48:2.804276e-01,52:3.566630e-01):1.829902e-01):4.970509e-01):2.625500e-01,(((62:2.506277e+00,(58:9.602079e-01,32:7.426657e-01):1.010483e+00):3.947041e-01,(((69:2.004836e+00,(33:1.732637e+00,5:1.157444e+00):8.596448e-01):6.859021e-01,(3:3.526901e-01,4:5.943372e-01):1.365825e+00):1.919925e-01,68:1.821319e+00):3.484394e-01):3.054045e-01,(72:8.375544e-01,(((7:3.579432e-01,8:3.548328e-01):3.098915e-01,((2:1.973585e-01,30:4.181034e-01):1.506689e-01,9:2.077031e-01):1.916005e-01):1.685457e-01,((56:1.270892e-01,75:9.214769e-02):6.430112e-02,(45:1.931939e-02,(46:4.304703e-03,51:3.139335e-03):6.995404e-03):1.025413e-01):2.455002e-01):5.121186e-01):7.299411e-01):8.780353e-01):2.429437e-01,((((39:1.419989e-01,25:1.713397e-01):1.186232e-01,40:2.380349e-01):5.000541e-01,((21:2.738228e-01,49:3.534159e-01):3.600536e-01,55:8.281711e-01):1.706060e-01):1.872167e-01,(41:3.196043e-01,(27:1.485500e-01,(66:4.655673e-02,38:3.213154e-02):1.196470e-01):3.327574e-01):5.295393e-01):2.252375e-01):2.007228e-01,(63:1.105610e+00,((((((((73:2.769542e-01,64:1.528107e-01):1.367650e-01,(35:4.167384e-01,65:4.433794e-01):9.772366e-02):1.569442e-01,26:7.570059e-01):1.476864e-01,(74:3.285079e-01,61:3.085147e-01):2.445007e-01):8.349078e-02,47:6.850144e-01):1.271209e-01,34:7.310787e-01):1.364708e-01,(59:2.414430e-02,29:1.119580e-01):6.203682e-01):1.307286e-01,31:6.253429e-01):3.699175e-01):2.823128e-01):1.220629e-01,(((15:1.685852e-01,44:1.848288e-01):1.516612e-01,24:2.601811e-01):1.639732e-01,(28:1.350702e-01,43:9.973192e-02):3.098265e-01):4.239884e-01):4.408031e-02,54:1.255720e+00):1.276517e-01):2.246465e-01,((50:3.885981e-01,22:3.048990e-01):4.331354e-01,70:5.984962e-01):4.415190e-01):1.364934e-01,1:7.161766e-01);
   tree gen.687000 = [&U] (((67:1.140233e-01,(16:6.927185e-02,60:9.334721e-02):3.387902e-02):4.533296e-01,(57:5.219083e-01,(17:5.327101e-01,((71:3.167648e-01,37:3.272163e-01):7.239809e-02,14:2.522496e-01):2.448170e-01):7.374128e-02):9.152613e-02):1.278347e-01,(((((13:1.691769e+00,(6:1.567383e-01,12:1.109227e+00):1.384419e+00):6.648689e-02,11:2.969771e+00):8.162145e-02,(10:6.419306e-01,36:4.049153e-01):5.939129e-01):3.837732e-01,(((((((53:8.647812e-01,(((18:1.828649e-01,19:1.914022e-01):1.347275e-01,42:2.205924e-01):2.147077e-01,23:6.401179e-01):5.681471e-01):1.911577e-01,(20:5.115509e-01,(48:2.940793e-01,52:3.740260e-01):1.918985e-01):4.088875e-01):4.039995e-01,(((62:2.628287e+00,(58:1.006953e+00,32:7.788200e-01):1.059676e+00):3.571178e-01,(((69:2.398817e+00,(33:1.816985e+00,5:1.213791e+00):9.014938e-01):4.114877e-01,(3:3.698597e-01,4:5.620641e-01):1.432316e+00):2.013390e-01,68:2.153987e+00):3.404654e-01):1.669491e-01,(72:8.783280e-01,(((7:4.172806e-01,8:3.721066e-01):3.249776e-01,((2:2.196425e-01,30:4.384574e-01):1.580038e-01,9:2.178144e-01):2.009279e-01):1.767508e-01,((56:1.332761e-01,75:9.228265e-02):6.743141e-02,(45:1.930339e-02,(46:4.469757e-03,51:3.292163e-03):7.335953e-03):1.075332e-01):2.574516e-01):5.275021e-01):8.895877e-01):1.229750e+00):2.547706e-01,((((39:1.367873e-01,25:1.796809e-01):1.350138e-01,40:2.496228e-01):5.243976e-01,((21:2.871530e-01,49:3.706208e-01):3.775816e-01,55:8.684880e-01):1.789114e-01):1.963307e-01,(41:4.320173e-01,(27:1.557817e-01,(66:3.082009e-02,38:3.369576e-02):1.254716e-01):3.489566e-01):7.599149e-01):2.466942e-01):2.104943e-01,(63:1.110792e+00,((((((((73:2.904368e-01,64:1.602498e-01):1.837321e-01,(35:4.370260e-01,65:4.649639e-01):9.750692e-02):1.645845e-01,26:7.938583e-01):1.297008e-01,(74:3.445002e-01,61:3.235338e-01):2.564034e-01):8.755525e-02,47:7.183621e-01):1.333094e-01,34:7.666688e-01):1.054696e-01,(59:2.531968e-02,29:1.174083e-01):6.505688e-01):1.370927e-01,31:6.557857e-01):3.879258e-01):2.262926e-01):1.779740e-01,(((15:1.767922e-01,44:1.938266e-01):1.590443e-01,24:2.728471e-01):1.719557e-01,(28:1.416457e-01,43:1.045870e-01):3.249094e-01):4.819914e-01):1.060055e-01,54:1.316851e+00):1.142009e-01):1.818478e-01,((50:4.075157e-01,22:3.695686e-01):3.839353e-01,70:6.276320e-01):4.630129e-01):1.431382e-01,1:7.510413e-01);
   tree gen.687500 = [&U] (((67:1.123729e-01,(16:6.826916e-02,60:9.199603e-02):5.510947e-02):4.514263e-01,(57:5.143538e-01,(17:5.249993e-01,((71:3.121797e-01,37:3.224799e-01):7.135015e-02,14:2.485983e-01):2.412734e-01):1.010058e-01):9.020132e-02):1.259843e-01,(((((6:3.079271e-01,12:7.997847e-01):1.378868e+00,(13:1.653654e+00,11:2.926784e+00):6.569587e-02):8.044001e-02,(10:6.326389e-01,36:3.990542e-01):5.067428e-01):3.782182e-01,(((((((53:8.522637e-01,(((18:1.802180e-01,19:1.886317e-01):1.327774e-01,42:2.173994e-01):2.309516e-01,23:5.222701e-01):6.351956e-01):1.883908e-01,(20:5.041464e-01,(48:2.898226e-01,52:3.686121e-01):1.789494e-01):4.029690e-01):2.304179e-01,(((62:2.590243e+00,(58:9.923772e-01,32:7.675468e-01):1.117069e+00):3.519486e-01,(((69:2.093787e+00,(33:2.065962e+00,5:1.235156e+00):5.791036e-01):4.055315e-01,(3:3.645061e-01,4:5.539284e-01):1.411583e+00):1.984247e-01,68:2.122809e+00):3.355372e-01):3.742777e-01,(72:1.029212e+00,(((7:4.112406e-01,8:3.667205e-01):2.923914e-01,((2:2.164632e-01,30:3.130998e-01):1.593807e-01,9:2.146616e-01):9.429267e-02):2.296690e-01,((56:1.313470e-01,75:9.094689e-02):7.165033e-02,(45:8.664040e-03,(46:4.405059e-03,51:3.244510e-03):1.469303e-02):1.184580e-01):2.537250e-01):5.198666e-01):8.767112e-01):1.211949e+00):2.510829e-01,((((39:1.348073e-01,25:2.008822e-01):1.330595e-01,40:2.460096e-01):5.168071e-01,((21:2.829965e-01,49:2.849835e-01):3.721162e-01,55:8.559169e-01):1.763218e-01):1.934889e-01,(41:4.257640e-01,(27:1.535268e-01,(66:3.037397e-02,38:3.320803e-02):1.236555e-01):3.439056e-01):5.407240e-01):2.615702e-01):2.074475e-01,(63:1.094713e+00,((((((((73:2.862328e-01,64:1.598526e-01):1.810726e-01,(35:4.307001e-01,65:4.582337e-01):9.609554e-02):1.622022e-01,26:7.823674e-01):1.278234e-01,(74:3.395137e-01,61:3.188507e-01):4.690431e-01):8.628792e-02,47:7.079641e-01):1.313798e-01,34:6.475286e-01):4.906738e-02,(59:2.495319e-02,29:1.157088e-01):7.299716e-01):1.031690e-01,31:6.462934e-01):3.823107e-01):2.230170e-01):1.753979e-01,(((15:1.742332e-01,44:1.910211e-01):1.567422e-01,24:2.688977e-01):1.694667e-01,(28:1.395954e-01,43:1.030732e-01):3.202064e-01):4.833273e-01):1.074756e-01,54:1.297790e+00):1.125479e-01):1.792156e-01,((50:4.016171e-01,22:3.642192e-01):3.045580e-01,70:6.185472e-01):4.563110e-01):1.200441e-01,1:7.401702e-01);
   tree gen.688000 = [&U] (((67:1.129972e-01,(16:6.902306e-02,60:9.250714e-02):5.147572e-02):4.539343e-01,(57:5.172114e-01,(17:5.279161e-01,((71:2.221911e-01,37:3.207017e-01):7.174655e-02,14:2.260075e-01):2.581921e-01):1.137784e-01):7.469905e-02):1.266842e-01,((((((6:1.386423e-01,12:8.042281e-01):1.415836e+00,13:1.662841e+00):7.962379e-02,11:2.943045e+00):8.088691e-02,(10:4.416450e-01,36:4.012713e-01):4.127813e-01):3.736915e-01,(((((((53:8.569987e-01,(((18:1.812193e-01,19:1.964558e-01):1.335150e-01,42:2.186072e-01):1.778681e-01,23:5.251717e-01):6.387246e-01):1.840714e-01,(20:4.128443e-01,(48:2.914328e-01,52:3.706600e-01):2.028907e-01):4.448979e-01):2.952726e-01,(((62:2.604634e+00,(58:9.978906e-01,32:7.718111e-01):1.123275e+00):2.258155e-01,(((69:2.127359e+00,(33:1.769725e+00,5:1.242018e+00):5.823210e-01):4.077846e-01,(3:3.665312e-01,4:5.570059e-01):1.569014e+00):4.816350e-01,68:2.134603e+00):3.374014e-01):3.763571e-01,(72:1.034930e+00,(((7:4.135253e-01,8:3.687579e-01):2.940158e-01,((2:2.176659e-01,30:3.148393e-01):1.602661e-01,9:2.158542e-01):2.163967e-01):1.896228e-01,((56:1.152254e-01,75:7.606431e-02):5.444006e-02,(45:8.712175e-03,(46:4.429532e-03,51:5.410861e-03):1.477466e-02):1.191161e-01):2.551347e-01):5.227549e-01):8.815820e-01):1.218683e+00):2.524778e-01,((((39:1.355563e-01,25:2.019983e-01):1.337988e-01,40:2.683758e-01):5.196784e-01,((21:3.340169e-01,49:2.865668e-01):3.226395e-01,55:8.606721e-01):1.302964e-01):1.945639e-01,(41:3.507457e-01,(27:1.543798e-01,(66:3.406204e-02,38:3.339252e-02):1.243425e-01):3.458163e-01):5.437281e-01):2.630234e-01):1.779789e-01,(63:1.100795e+00,((((((((73:2.435475e-01,64:1.607407e-01):1.820786e-01,(35:4.330930e-01,65:4.945720e-01):3.840069e-02):1.631034e-01,26:7.867140e-01):1.285335e-01,(74:3.413999e-01,61:3.206222e-01):4.716490e-01):8.676731e-02,47:6.396366e-01):2.655504e-01,34:6.511261e-01):5.999295e-02,(59:2.509182e-02,29:1.163517e-01):7.340271e-01):1.190043e-01,31:6.498841e-01):3.844347e-01):2.726887e-01):1.417689e-01,(((15:1.715230e-01,44:1.920823e-01):1.576130e-01,24:2.703917e-01):1.704082e-01,(28:1.403710e-01,43:1.555201e-01):3.219854e-01):4.860125e-01):1.811102e-01,54:1.305000e+00):8.287998e-02):1.802113e-01,((50:4.038483e-01,22:3.662427e-01):3.730521e-01,70:6.219837e-01):3.436675e-01):1.207111e-01,1:7.442824e-01);
   tree gen.688500 = [&U] (((67:1.198295e-01,(16:7.319648e-02,60:9.810051e-02):5.458816e-02):4.813811e-01,(57:5.484842e-01,(17:5.598361e-01,((71:2.356257e-01,37:3.400927e-01):1.095606e-01,14:2.746436e-01):2.738035e-01):6.299648e-02):7.921567e-02):1.747728e-01,((((((6:1.470252e-01,12:8.528551e-01):1.957924e+00,(10:6.291240e-01,36:4.255339e-01):4.377398e-01):7.122259e-02,13:1.763383e+00):6.797095e-02,11:3.120994e+00):3.962864e-01,(((((((53:9.088165e-01,(((18:1.921765e-01,19:2.083344e-01):1.415879e-01,42:2.318251e-01):2.273117e-01,23:5.569258e-01):6.773445e-01):1.952011e-01,(20:4.378066e-01,(48:3.090541e-01,52:3.714212e-01):2.151583e-01):4.717984e-01):3.131260e-01,(((62:2.762121e+00,(58:1.058227e+00,32:1.088354e+00):1.564430e+00):1.025125e-01,(((69:2.255988e+00,(33:1.876730e+00,5:1.317116e+00):6.175306e-01):4.324410e-01,(3:3.886932e-01,4:5.304313e-01):1.663884e+00):2.065597e-01,68:2.263670e+00):3.578021e-01):2.548226e-01,(72:1.097506e+00,(((7:4.385288e-01,8:3.910546e-01):3.018774e-01,((2:2.238058e-01,30:3.338758e-01):1.680735e-01,9:2.289057e-01):2.294810e-01):1.628521e-01,((56:1.221924e-01,75:8.198443e-02):5.773174e-02,(45:9.238950e-03,(46:4.697361e-03,51:1.454860e-03):2.071957e-02):1.263184e-01):2.705612e-01):5.543628e-01):9.348862e-01):1.114569e+00):2.677437e-01,((((39:1.437526e-01,25:2.142119e-01):1.418888e-01,40:2.131120e-01):6.683270e-01,((21:3.901427e-01,49:3.038938e-01):3.730473e-01,55:9.127120e-01):6.586049e-02):2.063280e-01,(41:3.924281e-01,(27:1.637142e-01,(66:3.612158e-02,38:3.541158e-02):1.318607e-01):4.217756e-01):5.766042e-01):2.736693e-01):1.023995e-01,(63:1.167354e+00,((((((((73:2.582734e-01,64:1.704598e-01):1.930879e-01,(35:4.592796e-01,65:5.448437e-01):4.072256e-02):2.060309e-01,26:8.342821e-01):1.363052e-01,(74:3.620424e-01,61:3.444804e-01):4.808613e-01):5.595025e-02,47:7.748611e-01):2.816067e-01,34:6.904960e-01):6.362037e-02,(59:2.920711e-02,29:1.209470e-01):7.784095e-01):4.232886e-02,31:6.891788e-01):4.076792e-01):2.891766e-01):2.282049e-01,(((15:1.818940e-01,44:2.036964e-01):1.671430e-01,24:2.867407e-01):1.807118e-01,(28:9.120844e-02,43:1.649235e-01):3.492038e-01):5.536989e-01):8.903854e-02,54:1.383906e+00):6.184521e-02):2.032887e-01,((50:4.282667e-01,22:3.883873e-01):4.189830e-01,70:6.595915e-01):3.644471e-01):1.280098e-01,1:8.775723e-01);
   tree gen.689000 = [&U] (((67:1.188992e-01,(16:7.262822e-02,60:9.733891e-02):5.416436e-02):4.776439e-01,(57:5.442260e-01,(17:5.554898e-01,((71:2.337964e-01,37:3.374523e-01):1.087101e-01,14:2.725114e-01):2.716778e-01):6.250741e-02):8.816154e-02):1.686221e-01,((((((6:1.458837e-01,12:8.462339e-01):1.942724e+00,(10:6.242397e-01,36:4.222302e-01):4.343414e-01):1.323993e-01,13:1.749693e+00):6.744325e-02,11:3.096764e+00):3.932098e-01,(((((((53:9.017608e-01,(((18:1.906846e-01,19:2.067170e-01):1.559980e-01,42:2.300253e-01):2.255470e-01,23:5.526021e-01):6.720860e-01):1.905375e-01,(20:4.344077e-01,(48:3.066547e-01,52:3.685376e-01):1.974881e-01):4.410538e-01):3.106950e-01,(((58:1.050012e+00,32:1.069155e+00):1.552284e+00,((((69:2.238474e+00,(33:1.862160e+00,5:1.306890e+00):7.612423e-01):2.051574e-01,(3:4.221327e-01,4:5.263133e-01):1.330340e+00):3.971880e-01,68:2.246095e+00):1.757307e-01,62:2.774976e+00):1.044397e-01):2.599053e-01,(72:1.088985e+00,(((7:4.351243e-01,8:3.880186e-01):2.995338e-01,((2:2.220683e-01,30:3.312838e-01):1.667687e-01,9:2.271286e-01):1.111878e-01):1.446174e-01,((56:1.212438e-01,75:8.134794e-02):5.728354e-02,(45:9.167223e-03,(46:4.660892e-03,51:1.443565e-03):2.055871e-02):1.253377e-01):2.678748e-01):5.399753e-01):9.276281e-01):1.136327e+00):2.656651e-01,((((39:1.429984e-01,25:2.125489e-01):1.612625e-01,40:2.114575e-01):5.713588e-01,((21:3.871138e-01,49:3.015345e-01):3.701512e-01,55:9.056261e-01):7.375073e-02):1.617754e-01,(41:3.640687e-01,(27:1.624432e-01,(66:3.584114e-02,38:2.967075e-02):1.308370e-01):4.185012e-01):5.721277e-01):2.731835e-01):1.674751e-01,(63:1.158291e+00,((((((((73:3.218254e-01,64:1.691364e-01):1.915888e-01,(35:4.557140e-01,65:5.406138e-01):1.235165e-01):1.374883e-01,26:6.906358e-01):1.352470e-01,(74:3.592317e-01,61:2.687433e-01):3.997953e-01):5.551587e-02,47:7.688454e-01):2.330811e-01,34:7.417469e-01):1.059147e-01,(59:2.898036e-02,29:1.200081e-01):7.723663e-01):9.164510e-02,31:6.838283e-01):4.045142e-01):2.869316e-01):2.264332e-01,(((15:1.804819e-01,44:2.021150e-01):1.332461e-01,24:2.845146e-01):1.962023e-01,(28:9.516347e-02,43:1.636431e-01):3.464928e-01):6.203749e-01):8.834728e-02,54:1.439842e+00):6.136507e-02):2.017105e-01,((50:3.274449e-01,22:3.853721e-01):3.675177e-01,70:6.544707e-01):4.148362e-01):1.254688e-01,1:8.707592e-01);
   tree gen.689500 = [&U] (((((54:1.354929e+00,((43:1.671647e-01,28:1.234871e-01):2.493254e-01,(24:2.241024e-01,(15:1.933226e-01,44:2.024155e-01):1.585075e-01):1.960017e-01):3.317321e-01):8.259800e-02,((((((72:1.041145e+00,((((30:3.525887e-01,2:2.694830e-01):2.514028e-01,9:2.084803e-01):1.392742e-01,(8:3.708979e-01,7:3.967740e-01):2.757507e-01):1.734678e-01,((45:1.047779e-02,(46:9.492262e-04,51:4.317879e-03):7.339782e-03):1.470237e-01,(56:1.115365e-01,75:7.451593e-02):4.129002e-02):2.250521e-01):5.862699e-01):1.138380e+00,(((3:2.993976e-01,4:6.825989e-01):1.704113e+00,(69:2.750122e+00,(5:1.201407e+00,33:1.730919e+00):7.229181e-01):4.152541e-01):4.040850e-01,((68:1.839110e+00,62:2.251733e+00):3.943658e-01,(32:9.562612e-01,58:1.099978e+00):1.518222e+00):1.436581e-01):3.175502e-01):5.320601e-01,11:3.387700e+00):3.071412e-01,((20:4.828729e-01,(52:4.400705e-01,48:2.888359e-01):1.960030e-01):3.999498e-01,(53:7.189354e-01,(((19:2.041542e-01,18:1.754955e-01):1.598273e-01,42:2.621362e-01):1.781422e-01,23:5.795790e-01):4.508380e-01):2.403982e-01):4.872906e-01):2.135255e-01,((((66:5.851790e-02,38:1.601196e-02):1.660253e-01,27:1.491130e-01):2.912846e-01,41:4.971515e-01):6.985748e-01,(((21:3.970003e-01,49:2.576527e-01):4.365366e-01,55:9.002081e-01):2.619937e-01,((39:1.006679e-01,25:2.005743e-01):1.622486e-01,40:2.645400e-01):4.990546e-01):1.452493e-01):3.136027e-01):7.410813e-02,(63:1.347689e+00,(((34:7.122627e-01,(47:6.706649e-01,((74:4.304860e-01,61:3.104529e-01):4.019924e-01,(((64:1.840737e-01,73:2.708727e-01):1.382280e-01,(35:4.782604e-01,65:6.971975e-01):7.988477e-02):9.244835e-02,26:7.504879e-01):1.665747e-01):9.337693e-02):2.226368e-01):1.410661e-01,(29:3.942722e-02,59:9.195176e-02):6.863464e-01):9.052344e-02,31:6.489312e-01):3.708779e-01):3.632025e-01):1.870564e-01):1.046514e-01,(((12:1.026947e+00,6:2.747639e-01):1.214021e+00,13:1.374614e+00):3.524318e-01,(10:4.425848e-01,36:4.658011e-01):4.151697e-01):4.293542e-01):2.284502e-01,(70:5.145259e-01,(22:3.050859e-01,50:3.709831e-01):5.145475e-01):4.062833e-01):1.966303e-01,(((17:5.626511e-01,(14:3.361404e-01,(71:3.340572e-01,37:3.054828e-01):8.049881e-02):2.448831e-01):7.789068e-02,(67:7.225152e-02,(16:7.032966e-02,60:1.062686e-01):5.967435e-02):4.474080e-01):5.273552e-02,57:4.263570e-01):1.597399e-01,1:8.064211e-01);
   tree gen.690000 = [&U] (((67:1.214573e-01,(16:5.470840e-02,60:9.943314e-02):5.697989e-02):4.879203e-01,(57:5.559350e-01,(17:6.014252e-01,((71:2.784689e-01,37:3.447126e-01):1.110489e-01,14:2.930993e-01):2.775229e-01):8.106033e-02):6.543735e-02):1.239909e-01,((((13:1.787338e+00,((10:6.376701e-01,36:4.313144e-01):4.436862e-01,11:3.163390e+00):1.078401e-01):3.476674e-02,(6:5.544248e-01,12:5.799419e-01):2.008687e+00):4.153637e-01,(((((((53:9.211621e-01,(((18:1.631412e-01,19:2.111644e-01):1.593543e-01,42:2.252305e-01):1.926799e-01,23:5.644912e-01):6.865458e-01):8.962243e-02,(20:4.437539e-01,(48:3.132523e-01,52:3.381613e-01):2.519214e-01):4.396910e-01):4.970004e-01,((((69:2.286634e+00,(33:1.822469e+00,5:1.621842e+00):5.955048e-01):6.718129e-01,(3:5.229944e-01,4:5.521944e-01):1.358962e+00):4.384999e-01,((62:2.933303e+00,(58:1.138964e+00,32:8.402410e-01):1.681244e+00):5.742918e-02,68:2.385495e+00):4.202695e-02):3.931234e-01,(72:1.112415e+00,(((7:3.625446e-01,8:3.963668e-01):3.219477e-01,((2:2.985282e-01,30:3.384113e-01):1.703567e-01,9:2.320152e-01):1.135799e-01):1.294045e-01,((56:1.238523e-01,75:6.471628e-02):6.396438e-02,(45:9.364455e-03,(46:4.761171e-03,51:3.152431e-03):4.793458e-03):1.400441e-01):3.081462e-01):5.288637e-01):9.475859e-01):1.160775e+00):2.713808e-01,((((39:1.460750e-01,25:1.713430e-01):1.461054e-01,40:2.290614e-01):5.361151e-01,((21:3.387742e-01,49:3.080220e-01):4.272134e-01,55:8.022854e-01):2.174882e-01):2.812720e-01,(41:4.225057e-01,(27:1.659382e-01,(66:3.393474e-02,38:3.030911e-02):1.792330e-01):4.275051e-01):6.053522e-01):1.863068e-01):1.710783e-01,(63:1.183212e+00,((((((((73:2.530648e-01,64:1.488572e-01):1.957108e-01,(35:4.624312e-01,65:5.469403e-01):1.035998e-01):1.404464e-01,26:7.054947e-01):1.381568e-01,(74:3.669605e-01,61:3.496163e-01):4.082588e-01):5.174744e-02,47:7.853870e-01):2.026551e-01,34:7.346998e-01):1.465995e-01,(59:2.960387e-02,29:1.225900e-01):8.215722e-01):7.536396e-02,31:6.985408e-01):4.339917e-01):3.235374e-01):2.313049e-01,(((15:1.660482e-01,44:2.139301e-01):1.325885e-01,24:2.906359e-01):2.062676e-01,(28:9.721090e-02,43:1.671639e-01):3.539475e-01):3.822106e-01):9.024806e-02,54:1.118463e+00):6.268533e-02):2.060502e-01,((50:3.344898e-01,22:3.936633e-01):4.569626e-01,70:6.685516e-01):5.611727e-01):1.281682e-01,1:8.894935e-01);
   tree gen.690500 = [&U] (((67:1.179687e-01,(16:5.313702e-02,60:9.657713e-02):5.534326e-02):4.739058e-01,(((((10:4.456374e-01,36:3.947138e-01):4.309422e-01,((6:8.693959e-01,12:5.632842e-01):1.950992e+00,11:2.932794e+00):1.026779e-01):3.391875e-02,13:1.736000e+00):5.680334e-01,(((((((53:8.947036e-01,(((18:1.845990e-01,19:1.858738e-01):1.621453e-01,42:2.187612e-01):1.871456e-01,23:5.482774e-01):6.668262e-01):2.018036e-01,(20:4.310080e-01,(48:3.291446e-01,52:3.284483e-01):2.324441e-01):4.472396e-01):4.827251e-01,((((69:2.312420e+00,(33:1.673906e+00,5:1.074856e+00):5.517513e-01):4.237667e-01,(3:5.079725e-01,4:5.363338e-01):1.319929e+00):4.259049e-01,((58:8.571628e-01,32:8.161068e-01):1.632954e+00,(62:2.782355e+00,68:2.316977e+00):1.354574e-01):1.641107e-02):4.425074e-01,(72:1.080463e+00,(((7:4.330615e-01,8:3.849820e-01):3.127004e-01,((2:2.899536e-01,30:3.286911e-01):1.546963e-01,9:2.253510e-01):1.103176e-01):1.617908e-01,((56:9.739168e-02,75:6.285744e-02):6.212714e-02,(45:2.425956e-02,(46:4.624416e-03,51:3.061884e-03):4.655776e-03):1.360216e-01):2.992953e-01):5.136732e-01):9.203685e-01):9.104526e-01):2.635860e-01,((((39:1.418793e-01,25:1.982394e-01):1.419088e-01,40:2.224821e-01):5.207163e-01,((21:3.290436e-01,49:2.991747e-01):3.674330e-01,55:7.792414e-01):2.112413e-01):2.731930e-01,(41:4.103701e-01,(27:1.611719e-01,(66:3.296004e-02,38:4.010142e-02):1.740849e-01):3.710060e-01):5.879647e-01):2.051974e-01):1.661644e-01,(63:1.149226e+00,((((((((73:3.098815e-01,64:1.445816e-01):1.900894e-01,(35:4.491488e-01,65:5.312306e-01):1.006241e-01):1.364123e-01,26:7.502939e-01):1.341886e-01,(74:3.564203e-01,61:3.395743e-01):3.965324e-01):6.111609e-02,47:7.628284e-01):1.805025e-01,34:7.135970e-01):1.423887e-01,(59:2.875356e-02,29:1.190689e-01):8.346777e-01):7.319928e-02,31:6.784767e-01):4.215262e-01):3.142445e-01):2.260887e-01,(((15:1.612788e-01,44:2.077174e-01):9.518795e-02,24:2.822879e-01):2.003430e-01,(28:6.498742e-02,43:1.623624e-01):3.437811e-01):3.712324e-01):8.765587e-02,54:1.086337e+00):6.088482e-02):1.408344e-01,((50:3.248823e-01,22:3.823561e-01):4.438373e-01,70:6.493488e-01):5.450542e-01):1.756036e-01):7.750283e-02,(57:5.399669e-01,(17:4.727672e-01,((71:2.704705e-01,37:3.348114e-01):1.078593e-01,14:2.606756e-01):2.822519e-01):8.883915e-02):7.249020e-02,1:8.639446e-01);
   tree gen.691000 = [&U] (((((54:1.308595e+00,((43:1.680395e-01,28:1.241046e-01):2.506302e-01,(24:2.897771e-01,(15:1.943344e-01,44:2.034748e-01):2.087799e-01):1.981099e-01):4.351224e-01):1.140714e-01,((((((72:1.040267e+00,((((30:3.251248e-01,2:2.708933e-01):2.030666e-01,9:2.095714e-01):1.475583e-01,(8:3.728390e-01,7:3.988505e-01):2.771939e-01):1.359815e-01,((45:1.100050e-02,(46:9.541939e-04,51:4.340477e-03):7.929258e-03):1.477931e-01,(56:1.069161e-01,75:1.059472e-01):7.004706e-02):2.800974e-01):4.939029e-01):1.072313e+00,(((32:1.041569e+00,58:8.387126e-01):1.525419e+00,(68:2.254969e+00,62:2.557041e+00):6.318754e-02):9.597981e-02,((3:3.376225e-01,4:6.344544e-01):1.269324e+00,(69:2.310224e+00,(5:1.545452e+00,33:1.720638e+00):7.545060e-01):5.770216e-01):6.251853e-01):4.501895e-01):7.358384e-01,11:2.956968e+00):4.233614e-01,((20:4.887315e-01,(52:4.197420e-01,48:2.903475e-01):2.209124e-01):3.811393e-01,(53:7.226980e-01,(((19:2.406772e-01,18:2.092914e-01):1.408839e-01,42:2.613959e-01):1.790745e-01,23:5.826122e-01):5.893499e-01):2.416563e-01):4.879770e-01):1.741495e-01,((((66:5.882415e-02,38:1.609576e-02):1.668941e-01,27:1.498933e-01):3.522955e-01,41:3.631579e-01):7.523190e-01,(((21:3.990780e-01,49:2.097331e-01):3.644445e-01,55:8.971071e-01):2.633649e-01,((39:1.011948e-01,25:2.016240e-01):1.630977e-01,40:2.244868e-01):5.017883e-01):1.193487e-01):3.187428e-01):3.351934e-02,(63:1.354742e+00,(((34:7.444400e-01,(47:6.741748e-01,((74:4.327390e-01,61:3.120776e-01):4.040962e-01,(((64:2.233148e-01,73:2.806707e-01):1.829621e-01,(35:4.807633e-01,65:5.597247e-01):7.980336e-02):1.383836e-01,26:7.544156e-01):1.224318e-01):8.298121e-02):1.617489e-01):1.418043e-01,(29:4.406812e-02,59:9.243298e-02):6.899383e-01):9.099720e-02,31:7.522970e-01):4.225339e-01):3.448711e-01):1.691284e-01):1.051991e-01,(((12:6.690721e-01,6:2.762018e-01):9.401580e-01,13:1.361009e+00):3.542763e-01,(10:4.467167e-01,36:5.066475e-01):4.015101e-01):4.638328e-01):1.980715e-01,(70:5.172187e-01,(22:3.281561e-01,50:3.729246e-01):3.439029e-01):4.084096e-01):1.976594e-01,(((17:5.655957e-01,(67:7.262965e-02,(16:6.317615e-02,60:1.095768e-01):9.621586e-02):5.041189e-01):9.104020e-02,(14:3.044415e-01,(71:2.651107e-01,37:3.070815e-01):8.226837e-02):2.844017e-01):6.978155e-02,57:4.254797e-01):1.927743e-01,1:8.390572e-01);
   tree gen.691500 = [&U] (((67:1.170210e-01,(16:5.271014e-02,60:9.580127e-02):5.148160e-02):4.700987e-01,(((((10:4.737780e-01,36:3.915428e-01):2.546244e-01,11:4.881399e+00):1.697846e-01,((6:8.624115e-01,12:3.536803e-01):2.050342e+00,13:1.722054e+00):1.201119e-01):5.634701e-01,(((((((53:8.526682e-01,(((18:1.831160e-01,19:1.843806e-01):1.073825e-01,42:2.813713e-01):2.495975e-01,23:5.438727e-01):6.614692e-01):1.612985e-01,(20:4.740394e-01,(48:3.265004e-01,52:3.258097e-01):2.164176e-01):4.144459e-01):4.788471e-01,((((69:2.293843e+00,(33:1.660458e+00,5:1.066221e+00):9.219571e-01):4.040284e-01,(3:5.038916e-01,4:5.320251e-01):1.309325e+00):4.224833e-01,((62:2.760003e+00,68:2.298363e+00):2.336417e-01,(58:8.502767e-01,32:8.931241e-01):1.619835e+00):3.350224e-02):4.389524e-01,(72:1.071783e+00,(((7:4.295824e-01,8:3.818892e-01):2.883976e-01,((2:2.876243e-01,30:3.260506e-01):1.654216e-01,9:2.235407e-01):1.144090e-01):1.045950e-01,((56:1.088298e-01,75:6.235247e-02):5.529907e-02,(45:2.406467e-02,(46:6.380261e-03,51:3.037286e-03):6.407087e-03):1.515217e-01):2.968909e-01):5.095465e-01):9.129746e-01):9.201978e-01):2.428156e-01,((((39:8.353338e-02,25:2.105655e-01):1.579314e-01,40:2.206947e-01):5.165331e-01,((21:3.360329e-01,49:2.967712e-01):4.248298e-01,55:8.375263e-01):2.172450e-01):1.768355e-01,(41:3.217392e-01,(27:1.149785e-01,(66:3.269525e-02,38:2.001602e-02):1.726864e-01):3.680255e-01):6.597800e-01):2.538588e-01):1.481655e-01,(63:1.139994e+00,((((((((73:3.073920e-01,64:1.434201e-01):1.526117e-01,(35:4.455405e-01,65:5.269629e-01):9.981571e-02):1.737079e-01,26:7.442664e-01):1.331105e-01,(74:3.404634e-01,61:3.368463e-01):3.933469e-01):9.430527e-02,47:7.567002e-01):1.790524e-01,34:6.912848e-01):1.336192e-01,(59:2.852256e-02,29:1.191143e-01):8.279722e-01):4.954215e-02,31:6.730261e-01):4.058753e-01):2.174692e-01):1.757384e-01,(((15:1.978426e-01,44:1.582225e-01):9.976630e-02,24:2.800202e-01):1.987335e-01,(28:7.466691e-02,43:2.297712e-01):3.936179e-01):5.837256e-01):3.280899e-02,54:1.050633e+00):1.073838e-01):1.544789e-01,((50:3.222723e-01,22:3.792844e-01):3.491824e-01,70:6.441322e-01):6.055723e-01):2.585395e-01):6.995385e-02,(57:5.487184e-01,(17:4.689692e-01,((71:2.682976e-01,37:3.321217e-01):1.088036e-01,14:2.585814e-01):2.799844e-01):8.812545e-02):4.245662e-02,1:8.570041e-01);
   tree gen.692000 = [&U] ((((54:1.110950e+00,(((43:1.601683e-01,28:1.182914e-01):2.388904e-01,(24:2.762036e-01,(15:1.852315e-01,44:1.939438e-01):1.358232e-01):1.888302e-01):4.147408e-01,((((((72:7.826496e-01,((((30:3.106262e-01,2:2.582044e-01):1.385321e-01,9:2.363282e-01):1.491576e-01,(8:3.505632e-01,7:4.003620e-01):2.438996e-01):1.897940e-01,((45:1.048522e-02,(46:7.828081e-04,51:4.137164e-03):1.307045e-02):1.434228e-01,(56:1.019080e-01,75:8.774964e-02):6.281633e-02):2.669773e-01):5.003085e-01):9.434737e-01,((62:3.029296e+00,(68:2.149343e+00,(32:9.927811e-01,58:7.994263e-01):1.077439e+00):1.416059e-01):2.580091e-01,((3:3.297337e-01,4:6.047359e-01):1.524595e+00,(69:2.202010e+00,(5:1.251368e+00,33:1.657195e+00):6.382452e-01):5.499932e-01):3.542298e-01):1.521322e-01):7.013709e-01,11:2.818460e+00):3.956578e-01,((20:4.658388e-01,(52:4.000809e-01,48:2.767473e-01):2.105646e-01):3.446953e-01,(53:6.888460e-01,(((19:1.825135e-01,18:1.590429e-01):1.835050e-01,42:2.475299e-01):2.324058e-01,23:5.553220e-01):5.617441e-01):1.361591e-01):4.651196e-01):2.018949e-01,((((66:4.610445e-02,38:2.568432e-02):1.590766e-01,27:1.428722e-01):3.111429e-01,41:3.461472e-01):5.933297e-01,(((21:3.803848e-01,49:3.178258e-01):4.421592e-01,55:8.550857e-01):2.510286e-01,((39:1.050059e-01,25:1.921797e-01):1.274349e-01,40:2.139716e-01):4.782840e-01):1.122373e-01):1.428421e-01):7.295490e-02,(63:1.141146e+00,(((34:6.681713e-01,(47:6.425957e-01,((74:4.124690e-01,61:2.974595e-01):3.851679e-01,(((64:2.128545e-01,73:2.758436e-01):1.275870e-01,(35:3.549957e-01,65:5.335066e-01):1.373003e-01):1.042491e-01,26:7.190779e-01):1.082387e-01):9.109632e-02):1.541724e-01):1.459946e-01,(29:4.200392e-02,59:9.519904e-02):6.576209e-01):4.784736e-02,31:7.170586e-01):4.534911e-01):3.114049e-01):3.212963e-01):1.137115e-01):9.335065e-02,(((12:7.018302e-01,6:2.750771e-01):1.597083e+00,13:1.203693e+00):3.284232e-01,(10:4.257920e-01,36:4.829155e-01):3.827029e-01):4.421064e-01):1.887936e-01,(70:4.929916e-01,(22:3.127849e-01,50:3.680726e-01):3.277941e-01):3.892792e-01):2.605748e-01,(((17:5.167494e-01,(14:2.901811e-01,(71:2.526926e-01,37:2.926975e-01):7.841483e-02):2.142347e-01):8.759434e-02,(67:6.922760e-02,(16:5.251725e-02,60:1.044441e-01):9.216858e-02):4.974290e-01):6.651290e-02,57:4.055498e-01):1.361761e-01,1:6.719093e-01);
   tree gen.692500 = [&U] ((((54:1.081114e+00,(((43:1.600242e-01,28:1.181850e-01):2.785567e-01,(24:2.759550e-01,(15:1.850649e-01,44:2.012580e-01):1.248490e-01):1.886603e-01):4.019507e-01,((((((72:1.017344e+00,((((30:3.103467e-01,2:2.579720e-01):1.314988e-01,9:2.361156e-01):1.765219e-01,(8:3.502477e-01,7:4.000017e-01):2.436801e-01):1.896232e-01,((45:1.047579e-02,(46:7.821036e-04,51:4.133441e-03):1.053565e-02):1.575651e-01,(56:1.018163e-01,75:8.767067e-02):6.275980e-02):2.667371e-01):4.998583e-01):8.638546e-01,(((32:1.184089e+00,58:8.679284e-01):1.076469e+00,(68:2.147409e+00,62:3.026570e+00):1.414784e-01):1.769150e-01,((3:3.294370e-01,4:6.041917e-01):1.523223e+00,(69:2.200029e+00,(5:1.250242e+00,33:1.857135e+00):6.376708e-01):7.857974e-01):3.560376e-01):1.519953e-01):5.984949e-01,11:2.815924e+00):3.953017e-01,((20:4.654196e-01,(52:3.997208e-01,48:2.616174e-01):2.103752e-01):3.443851e-01,(53:6.882261e-01,(((19:1.823493e-01,18:2.404284e-01):1.065175e-01,42:2.473071e-01):2.321966e-01,23:5.548223e-01):5.612386e-01):9.559863e-02):4.647010e-01):2.017132e-01,((((66:4.606296e-02,38:2.656076e-02):1.429758e-01,27:1.427436e-01):3.108629e-01,41:3.458357e-01):5.927958e-01,(((21:3.800425e-01,49:3.175398e-01):4.417613e-01,55:8.543161e-01):2.508027e-01,((39:1.389535e-01,25:1.920067e-01):1.273202e-01,40:2.137791e-01):4.778535e-01):2.254018e-01):2.713454e-01):6.433020e-02,(63:1.140119e+00,(((34:6.675700e-01,(47:6.420174e-01,((74:4.120978e-01,61:2.971919e-01):4.127455e-01,(((64:2.126629e-01,73:2.755954e-01):1.274722e-01,(35:3.637749e-01,65:5.330265e-01):1.371768e-01):1.793601e-01,26:7.095322e-01):1.081413e-01):4.919297e-02):1.540337e-01):1.458632e-01,(29:4.196612e-02,59:9.511337e-02):6.570291e-01):4.780430e-02,31:7.164133e-01):4.530830e-01):3.111246e-01):2.292108e-01):8.320063e-02):1.559366e-01,(((12:6.764149e-01,6:5.626426e-01):1.595646e+00,13:1.202610e+00):5.614418e-01,(10:4.254088e-01,36:4.824809e-01):4.547518e-01):2.799107e-01):1.886237e-01,(70:6.454647e-01,(22:3.244219e-01,50:3.883558e-01):2.634449e-01):3.889289e-01):1.611880e-01,(((17:5.327166e-01,(14:2.899200e-01,(71:2.524652e-01,37:2.500500e-01):7.834426e-02):2.140419e-01):8.751552e-02,(67:6.916530e-02,(16:6.406178e-02,60:1.043501e-01):1.105526e-01):4.969814e-01):1.242032e-01,57:4.051848e-01):1.609212e-01,1:6.713046e-01);
   tree gen.693000 = [&U] (((67:1.090749e-01,(16:5.661072e-02,60:8.736228e-02):7.709014e-02):5.048862e-01,(((13:1.849487e+00,(((10:5.088378e-01,36:4.720651e-01):1.123194e-01,11:3.759151e+00):3.112447e-01,(6:9.262304e-01,12:3.798528e-01):2.202068e+00):1.827088e-01):5.000298e-01,(((((15:2.124831e-01,44:1.699310e-01):1.071491e-01,24:2.441003e-01):2.134399e-01,(28:8.019230e-02,43:1.514568e-01):3.574130e-01):6.269217e-01,54:1.366427e+00):3.185050e-02,(((((53:8.056933e-01,(((18:1.966667e-01,19:1.980248e-01):1.038080e-01,42:3.021929e-01):2.680679e-01,23:5.841196e-01):6.246434e-01):2.588018e-01,(20:5.091186e-01,(48:3.797187e-01,52:3.499198e-01):2.324326e-01):3.757928e-01):4.359661e-01,(((68:2.372235e+00,((69:2.319580e+00,(33:1.948896e+00,5:1.606256e+00):6.256524e-01):4.861749e-01,(3:5.411799e-01,4:6.078125e-01):1.406216e+00):5.108491e-01):1.609648e-01,(62:2.964244e+00,(58:1.156021e+00,32:1.088963e+00):1.425953e+00):3.959508e-02):4.542332e-01,(72:1.099334e+00,(((7:4.613717e-01,8:4.101492e-01):3.131349e-01,((2:3.089086e-01,30:4.056560e-01):1.776629e-01,9:2.703703e-01):1.782657e-01):2.447263e-01,((56:1.168833e-01,75:6.447351e-02):2.032415e-02,(45:8.418700e-03,(46:2.230800e-03,51:2.295527e-03):5.330126e-03):1.627343e-01):3.802124e-01):5.231401e-01):8.266725e-01):1.378779e+00):2.734495e-01,((((39:1.225453e-01,25:1.927079e-01):1.467858e-01,40:2.962495e-01):5.547568e-01,((21:3.608996e-01,49:3.187325e-01):4.562675e-01,55:9.162392e-01):2.154853e-01):2.009539e-01,(41:5.266761e-01,(27:1.675254e-01,(66:4.401171e-02,38:2.149722e-02):1.910759e-01):2.851219e-01):7.086041e-01):2.429926e-01):1.131991e-01,(63:1.329549e+00,((((((((73:3.128304e-01,64:1.538586e-01):2.177896e-01,(35:4.785108e-01,65:5.659584e-01):1.072021e-01):1.211005e-01,26:7.993425e-01):1.331936e-01,(74:3.656579e-01,61:3.617731e-01):3.852333e-01):4.322833e-02,47:8.126964e-01):2.766915e-01,34:6.806557e-01):1.490598e-01,(59:2.870254e-02,29:1.116158e-01):8.892426e-01):6.540767e-02,31:6.444378e-01):4.359103e-01):2.912479e-01):1.696265e-01):1.153303e-01):2.455062e-01,((50:3.461207e-01,22:4.742276e-01):3.750221e-01,70:6.514229e-01):4.502013e-01):2.776715e-01):7.513047e-02,(57:6.130083e-01,(17:5.036732e-01,((71:3.283665e-01,37:3.510696e-01):1.013478e-01,14:2.777166e-01):2.190178e-01):1.835561e-01):8.318853e-02,1:9.684497e-01);
   tree gen.693500 = [&U] (((67:1.034671e-01,(16:7.076083e-02,60:8.287081e-02):6.877698e-02):4.789290e-01,(57:5.814923e-01,(17:4.777783e-01,((71:2.811682e-01,37:3.330204e-01):8.781010e-02,14:2.634386e-01):2.077577e-01):1.456331e-01):5.410359e-02):8.979601e-02,(((13:1.754401e+00,(((10:4.826774e-01,36:5.018619e-01):5.202156e-02,11:3.565886e+00):2.952430e-01,(6:8.786110e-01,12:3.603238e-01):2.088855e+00):3.216269e-01):2.667350e-01,(((((((53:7.642710e-01,(((18:1.865556e-01,19:1.878440e-01):1.208224e-01,42:2.866566e-01):2.451669e-01,23:5.540889e-01):5.907249e-01):2.454963e-01,(20:4.829437e-01,(48:3.601966e-01,52:3.319297e-01):2.204828e-01):3.564725e-01):4.135522e-01,((((69:2.200326e+00,(33:1.848699e+00,5:1.148134e+00):8.669505e-01):4.611797e-01,(3:5.133567e-01,4:5.765636e-01):1.333920e+00):4.845853e-01,((58:8.132838e-01,32:1.032977e+00):1.352642e+00,(68:2.057177e+00,62:2.773914e+00):1.138756e-01):1.075846e-01):2.745346e-01,(72:1.042815e+00,(((7:4.376517e-01,8:3.890626e-01):2.970360e-01,((2:2.518175e-01,30:3.795831e-01):1.402503e-01,9:2.564700e-01):1.648989e-01):2.321444e-01,((56:1.108741e-01,75:6.115880e-02):1.927925e-02,(45:1.265049e-02,(46:1.791433e-03,51:2.485112e-03):4.718386e-03):1.543678e-01):3.606649e-01):4.962444e-01):7.841716e-01):1.307893e+00):2.593909e-01,((((39:1.162450e-01,25:1.828004e-01):1.392393e-01,40:2.810188e-01):5.262357e-01,((21:3.531955e-01,49:3.023458e-01):4.515847e-01,55:9.475883e-01):2.044068e-01):1.870829e-01,(41:4.995986e-01,(27:1.589126e-01,(66:4.174898e-02,38:2.039200e-02):1.812523e-01):2.915965e-01):6.721733e-01):2.304999e-01):1.073793e-01,(63:1.261194e+00,((((((((73:2.967472e-01,64:1.459484e-01):1.881509e-01,(35:4.539096e-01,65:5.368614e-01):1.016906e-01):1.148745e-01,26:7.582467e-01):1.097315e-01,(74:3.884758e-01,61:3.431736e-01):3.389878e-01):8.911192e-02,47:7.391198e-01):2.330791e-01,34:6.456618e-01):9.078669e-02,(59:2.722689e-02,29:1.058774e-01):8.435248e-01):1.142249e-01,31:6.113060e-01):4.134993e-01):2.762743e-01):1.554481e-01,54:1.296176e+00):3.964077e-02,(((15:2.015589e-01,44:1.611945e-01):1.016403e-01,24:3.205630e-01):2.024665e-01,(28:1.117412e-01,43:2.047520e-01):3.390377e-01):5.946903e-01):1.198709e-01):2.328842e-01,((50:3.283259e-01,22:4.498466e-01):3.557414e-01,70:6.179319e-01):4.270556e-01):2.633959e-01,1:9.506512e-01);
   tree gen.694000 = [&U] ((((54:1.062936e+00,(((43:1.573336e-01,28:1.157179e-01):2.738732e-01,(24:2.048054e-01,(15:1.465161e-01,44:1.978741e-01):1.207698e-01):1.901716e-01):3.951925e-01,((((((72:1.000239e+00,((((30:3.051287e-01,2:2.536346e-01):1.670487e-01,9:2.219850e-01):1.306899e-01,(8:3.443588e-01,7:3.416118e-01):3.223645e-01):1.239194e-01,((45:1.258646e-02,(46:1.894939e-03,51:8.062832e-03):1.403555e-02):1.066441e-01,(56:1.001044e-01,75:8.619662e-02):6.906219e-02):2.662464e-01):4.914539e-01):9.634620e-01,((68:2.111304e+00,((3:3.238980e-01,4:5.940331e-01):1.497612e+00,(69:2.163038e+00,(5:1.482044e+00,33:1.825910e+00):3.758173e-01):5.183714e-01):4.178132e-01):1.831687e-01,((32:1.164181e+00,58:8.533355e-01):1.280063e+00,62:2.575512e+00):3.264146e-01):2.634185e-01):5.884321e-01,11:2.768578e+00):3.575917e-01,((20:4.575943e-01,(52:3.058458e-01,48:2.557875e-01):2.531920e-01):3.317566e-01,(53:6.766546e-01,(((19:1.479583e-01,18:2.363859e-01):1.223606e-01,42:2.431490e-01):2.282926e-01,23:5.454938e-01):5.518022e-01):2.155122e-01):6.602789e-01):1.568153e-01,(63:1.120950e+00,(((34:6.563459e-01,(47:6.312228e-01,((74:4.051690e-01,61:2.868610e-01):4.047377e-01,(((64:2.090873e-01,73:2.709617e-01):1.329555e-01,(35:3.576586e-01,65:5.240645e-01):1.050545e-01):1.397064e-01,26:6.976025e-01):1.063231e-01):5.609871e-02):1.524430e-01):1.964426e-01,(29:4.202660e-02,59:9.351418e-02):6.459821e-01):6.974986e-02,31:7.043678e-01):3.454835e-01):3.135166e-01):6.196114e-02,((((66:4.528848e-02,38:2.337739e-02):1.405719e-01,27:1.403436e-01):3.443549e-01,41:3.400210e-01):7.527862e-01,(((21:3.736526e-01,49:2.084717e-01):4.095693e-01,55:8.399521e-01):1.678005e-01,((39:1.366172e-01,25:1.887784e-01):1.207068e-01,40:2.101847e-01):4.698191e-01):1.374463e-01):2.667831e-01):2.004685e-01):8.115807e-02):1.091401e-01,(((12:6.650420e-01,6:2.882663e-01):1.568817e+00,13:1.182390e+00):3.884898e-01,(10:4.182562e-01,36:4.743687e-01):5.680173e-01):3.277314e-01):1.872887e-01,(70:6.346122e-01,(22:3.230794e-01,50:3.818262e-01):2.570322e-01):4.265992e-01):9.024159e-02,(((17:5.237597e-01,(14:2.307507e-01,(71:2.656649e-01,37:2.362761e-01):1.218410e-01):1.875958e-01):9.958644e-02,57:4.234413e-01):5.955790e-02,(67:6.800239e-02,(16:6.298467e-02,60:1.025956e-01):9.514984e-02):5.292497e-01):1.685882e-01,1:7.127987e-01);
   tree gen.694500 = [&U] (((((((43:1.643396e-01,28:1.208708e-01):2.860685e-01,(24:1.998199e-01,(15:1.530404e-01,44:2.066853e-01):1.261475e-01):1.986398e-01):4.127901e-01,54:1.110268e+00):6.019780e-02,((((((72:1.044778e+00,((((30:3.187158e-01,2:2.186572e-01):1.744872e-01,9:2.358814e-01):1.365094e-01,(8:3.596928e-01,7:3.568235e-01):3.367191e-01):1.193472e-01,((45:1.314692e-02,(46:1.979319e-03,51:8.421863e-03):1.188249e-02):1.113928e-01,(56:1.045620e-01,75:7.176890e-02):7.213747e-02):2.820362e-01):5.133379e-01):1.006364e+00,((((3:3.383209e-01,4:6.204848e-01):1.564300e+00,(69:2.259356e+00,(5:1.257362e+00,33:1.907216e+00):6.081092e-01):5.414540e-01):4.364180e-01,68:2.205318e+00):1.913251e-01,((32:1.216021e+00,58:8.913337e-01):1.337063e+00,62:2.690197e+00):3.409496e-01):2.751483e-01):6.146344e-01,11:2.891860e+00):3.735149e-01,((20:4.440109e-01,(52:3.194648e-01,48:2.671775e-01):2.499039e-01):4.614752e-01,(53:7.067854e-01,(((19:1.545467e-01,18:2.372796e-01):1.721023e-01,42:2.539762e-01):1.766465e-01,23:5.686196e-01):5.763734e-01):2.251087e-01):4.116749e-01):2.228356e-01,(63:1.170865e+00,(((34:6.774449e-01,(47:6.593306e-01,((74:4.232108e-01,61:2.627411e-01):4.227602e-01,(((64:2.183978e-01,73:2.830273e-01):1.388759e-01,(35:3.735848e-01,65:5.474006e-01):1.097325e-01):1.459274e-01,26:7.286661e-01):1.110576e-01):6.210387e-02):1.592312e-01):2.733621e-01,(29:3.772135e-02,59:9.767828e-02):7.537334e-01):7.567408e-02,31:7.357327e-01):3.811912e-01):2.876587e-01):6.472021e-02,((((66:4.730514e-02,38:2.441837e-02):1.468314e-01,27:1.465929e-01):3.596887e-01,41:3.551618e-01):7.863071e-01,(((21:3.902910e-01,49:2.177547e-01):4.278071e-01,55:8.773544e-01):2.536932e-01,((39:1.427007e-01,25:1.971846e-01):1.260818e-01,40:2.936212e-01):4.907397e-01):1.435666e-01):2.786627e-01):2.344488e-01):1.163714e-01,(((12:6.946557e-01,6:3.011025e-01):1.638675e+00,13:1.235040e+00):4.968174e-01,(10:4.755971e-01,36:4.954919e-01):5.933106e-01):3.274288e-01):1.956285e-01,(70:6.628709e-01,(22:3.374658e-01,50:3.988286e-01):2.329718e-01):4.455953e-01):9.425996e-02,(((17:5.470823e-01,(14:2.410258e-01,(71:2.953438e-01,37:2.467973e-01):9.430602e-02):1.959493e-01):1.040209e-01,57:4.422967e-01):9.931477e-02,(67:7.103047e-02,(16:6.578932e-02,60:9.019101e-02):1.080606e-01):5.528167e-01):1.542053e-01,1:7.445390e-01);
   tree gen.695000 = [&U] (((((((43:1.633481e-01,28:1.217737e-01):2.882056e-01,(24:2.013127e-01,(15:1.541837e-01,44:2.082294e-01):1.270900e-01):2.001238e-01):4.158739e-01,((((((72:7.586286e-01,((((30:3.210968e-01,2:2.202907e-01):1.776232e-01,9:2.296014e-01):1.375292e-01,(8:3.623800e-01,7:3.594892e-01):3.392346e-01):1.202388e-01,((45:9.587635e-03,(46:5.460571e-04,51:8.484780e-03):1.197126e-02):1.122250e-01,(56:1.053432e-01,75:9.732595e-02):7.267639e-02):2.841432e-01):5.171729e-01):7.658235e-01,((((3:3.408484e-01,4:6.550069e-01):1.575986e+00,(69:2.276235e+00,(5:1.266755e+00,33:1.921465e+00):6.126523e-01):5.454990e-01):2.061737e-01,68:2.221793e+00):1.927544e-01,((32:1.225105e+00,58:8.979927e-01):1.642347e+00,62:2.710295e+00):3.434967e-01):2.772039e-01):6.192262e-01,11:2.913465e+00):4.660433e-01,((20:4.473280e-01,(52:3.218515e-01,48:2.691735e-01):2.517709e-01):4.954097e-01,(53:7.120656e-01,(((19:2.151160e-01,18:2.390523e-01):1.291044e-01,42:2.558736e-01):1.779662e-01,23:6.442722e-01):5.806794e-01):2.267904e-01):4.147504e-01):2.245003e-01,(63:1.179612e+00,(((34:6.825059e-01,(47:6.642563e-01,((74:4.263725e-01,61:2.647039e-01):4.259186e-01,(((64:2.200294e-01,73:2.851418e-01):1.773321e-01,(35:3.763757e-01,65:5.514900e-01):1.105523e-01):1.470176e-01,26:7.341097e-01):1.118873e-01):6.256784e-02):1.643233e-01):1.043171e-01,(29:5.511876e-02,59:9.840801e-02):7.593644e-01):7.155037e-02,31:7.412292e-01):5.388814e-01):2.690258e-01):6.520372e-02,((((66:4.765854e-02,38:2.460079e-02):1.479284e-01,27:1.476881e-01):3.623759e-01,41:3.578151e-01):7.921814e-01,(((21:3.932068e-01,49:3.301880e-01):4.082137e-01,55:8.839089e-01):2.638024e-01,((39:1.437668e-01,25:1.843338e-01):1.270237e-01,40:2.958148e-01):3.753098e-01):1.446392e-01):2.807445e-01):2.362004e-01):7.953978e-02,54:1.118562e+00):1.161547e-01,(((12:6.998453e-01,6:3.033520e-01):1.650917e+00,13:1.244267e+00):4.676093e-01,(10:4.791502e-01,36:4.991936e-01):4.840314e-01):3.845698e-01):2.576202e-01,(70:6.678230e-01,(22:3.399869e-01,50:4.018081e-01):2.347123e-01):4.489242e-01):1.151380e-01,(((17:5.511694e-01,(14:2.428265e-01,(71:2.975502e-01,37:2.486411e-01):7.096942e-02):1.974132e-01):1.047980e-01,57:4.456010e-01):4.541223e-02,(67:7.156112e-02,(16:6.173583e-02,60:9.086480e-02):1.261657e-01):5.569466e-01):1.645835e-01,1:7.501012e-01);
   tree gen.695500 = [&U] (((((((43:1.623654e-01,28:1.210411e-01):2.966263e-01,(24:2.001016e-01,(15:1.532561e-01,44:2.069767e-01):1.263254e-01):1.989198e-01):4.637726e-01,((((((72:1.020601e+00,((((30:3.191651e-01,2:2.189654e-01):1.765546e-01,9:2.282201e-01):1.367018e-01,(8:3.601999e-01,7:3.973788e-01):2.897006e-01):1.195154e-01,((45:1.700561e-02,(46:9.953055e-04,51:8.433735e-03):1.189924e-02):1.115499e-01,(56:1.047094e-01,75:9.674043e-02):7.223916e-02):2.824338e-01):6.870238e-01):7.612163e-01,((((3:3.387978e-01,4:6.510664e-01):1.566505e+00,(69:2.262541e+00,(5:1.259134e+00,33:1.909905e+00):6.089665e-01):5.801781e-01):2.388779e-01,68:2.208427e+00):1.272316e-01,((32:1.217735e+00,58:8.925903e-01):1.382510e+00,62:2.693990e+00):3.414302e-01):3.323880e-01):6.155009e-01,11:2.895937e+00):4.632395e-01,((20:4.446369e-01,(52:3.199152e-01,48:2.675541e-01):2.069786e-01):4.924293e-01,(53:7.077818e-01,(((19:2.138218e-01,18:1.251454e-01):2.003237e-01,42:2.690203e-01):1.768955e-01,23:6.403962e-01):5.771859e-01):2.254261e-01):4.122553e-01):2.231497e-01,(63:1.298572e+00,(((34:6.783999e-01,(47:6.602601e-01,((74:4.238074e-01,61:2.631115e-01):4.498140e-01,(((64:2.187057e-01,73:2.834263e-01):1.762653e-01,(35:3.482322e-01,65:5.481722e-01):8.569703e-02):1.461331e-01,26:7.296933e-01):8.458109e-02):8.107375e-02):1.633347e-01):9.914791e-02,(29:5.478716e-02,59:7.302587e-02):7.547960e-01):7.111991e-02,31:7.367699e-01):4.210451e-01):3.051440e-01):6.481145e-02,((((66:4.737182e-02,38:2.445279e-02):1.536035e-01,27:1.983230e-01):3.165879e-01,41:3.556625e-01):7.874156e-01,(((21:3.908412e-01,49:2.165751e-01):4.057579e-01,55:8.785912e-01):2.622154e-01,((39:1.418302e-01,25:1.832248e-01):1.262595e-01,40:2.940351e-01):3.730519e-01):1.437690e-01):3.418234e-01):1.853686e-01):7.906126e-02,54:1.111833e+00):1.154559e-01,(((12:6.956349e-01,6:3.707263e-01):1.640985e+00,13:1.236781e+00):4.647961e-01,(10:4.762676e-01,36:4.961904e-01):4.658906e-01):3.822562e-01):2.560704e-01,(70:6.066781e-01,(22:3.379415e-01,50:4.358071e-01):2.333002e-01):4.462235e-01):1.075499e-01,(((17:5.478535e-01,(14:2.413656e-01,(71:2.957602e-01,37:2.471452e-01):7.054246e-02):2.552983e-01):1.180933e-01,57:4.429203e-01):4.508843e-02,(67:1.145564e-01,(16:6.901884e-02,60:1.252399e-01):8.404090e-02):5.535960e-01):1.635933e-01,1:7.455886e-01);
   tree gen.696000 = [&U] (((((((43:1.639784e-01,28:1.222437e-01):2.995732e-01,(24:2.020895e-01,(15:1.587814e-01,44:1.677300e-01):1.778294e-01):2.008960e-01):4.683801e-01,((((((72:1.030740e+00,((((30:3.223359e-01,2:2.979527e-01):1.783086e-01,9:2.194503e-01):1.142881e-01,(8:3.637784e-01,7:4.013267e-01):3.137870e-01):1.889503e-01,((45:1.359047e-02,(46:2.708602e-03,51:7.269002e-03):1.201746e-02):1.126581e-01,(56:1.057497e-01,75:9.770153e-02):7.295684e-02):2.852397e-01):6.938492e-01):7.687788e-01,((68:1.913382e+00,((3:3.137957e-01,4:6.507698e-01):1.804514e+00,(69:2.285019e+00,(5:1.271643e+00,33:1.927532e+00):6.150164e-01):5.859420e-01):5.322028e-01):4.481243e-02,((32:1.229833e+00,58:9.014580e-01):1.487737e+00,62:2.720754e+00):4.248629e-01):3.266410e-01):5.734025e-01,11:2.924708e+00):4.678417e-01,((20:4.490542e-01,(52:3.629641e-01,48:2.702122e-01):2.090348e-01):4.973215e-01,(53:7.148134e-01,(((19:2.159461e-01,18:1.263887e-01):2.023139e-01,42:2.716930e-01):1.786530e-01,23:6.467584e-01):5.829202e-01):1.509162e-01):5.258912e-01):2.253667e-01,((((66:4.784245e-02,38:2.293453e-02):1.551295e-01,27:2.002933e-01):3.197331e-01,41:3.591959e-01):7.394103e-01,(((21:3.947241e-01,49:2.187267e-01):4.097890e-01,55:8.873198e-01):1.650835e-01,((39:1.098913e-01,25:2.327821e-01):1.275139e-01,40:2.969563e-01):3.767581e-01):1.451973e-01):3.427071e-01):7.292247e-02,(63:1.311473e+00,(((34:6.851396e-01,(47:6.668196e-01,((74:4.280178e-01,61:2.657254e-01):4.542828e-01,(((64:2.208785e-01,73:2.862421e-01):1.780165e-01,(35:3.516918e-01,65:5.536182e-01):8.654841e-02):1.475849e-01,26:7.369426e-01):8.542139e-02):7.141518e-02):1.649574e-01):1.001329e-01,(29:5.932712e-02,59:7.375137e-02):7.622947e-01):7.182647e-02,31:7.440895e-01):4.252281e-01):3.081756e-01):1.804335e-01):7.984672e-02,54:1.122879e+00):1.166029e-01,(((12:7.025459e-01,6:3.744094e-01):1.395322e+00,13:1.249068e+00):3.806958e-01,(10:4.809992e-01,36:5.011200e-01):3.882209e-01):4.922696e-01):2.586144e-01,(70:6.127054e-01,(22:3.412989e-01,50:4.401367e-01):2.896302e-01):4.506566e-01):1.086184e-01,(((17:5.532963e-01,(14:2.437635e-01,(71:2.986985e-01,37:3.708536e-01):1.301742e-01):2.578346e-01):1.019791e-01,(67:1.156945e-01,(16:6.970453e-02,60:1.264841e-01):8.487583e-02):5.731582e-01):4.503356e-02,57:4.473206e-01):1.652186e-01,1:7.529958e-01);
   tree gen.696500 = [&U] (((((((43:1.601600e-01,28:1.015779e-01):3.083783e-01,(24:2.515489e-01,(15:2.027847e-01,44:1.638242e-01):1.736884e-01):1.962179e-01):4.574733e-01,((((((72:1.006738e+00,((((30:3.148299e-01,2:2.746374e-01):2.097535e-01,9:2.143401e-01):1.810347e-01,(8:3.553073e-01,7:3.919813e-01):3.064800e-01):1.004587e-01,((45:1.327400e-02,(46:2.645529e-03,51:7.099734e-03):1.173762e-02):1.100347e-01,(56:1.178787e-01,75:9.542642e-02):8.189436e-02):2.785975e-01):6.776921e-01):7.508768e-01,((62:2.657397e+00,((32:1.201195e+00,58:8.804663e-01):1.453093e+00,68:1.868826e+00):4.149694e-01):7.013025e-02,((3:3.064886e-01,4:6.356158e-01):1.200269e+00,(69:2.231810e+00,(5:1.252937e+00,33:1.882647e+00):6.006950e-01):5.722976e-01):5.198097e-01):3.190348e-01):4.096475e-01,11:2.856602e+00):6.300444e-01,((20:4.385974e-01,(52:3.545120e-01,48:2.639200e-01):2.041672e-01):4.857407e-01,(53:6.981681e-01,(((19:2.109175e-01,18:1.234456e-01):1.976028e-01,42:2.653663e-01):1.819202e-01,23:6.316978e-01):5.693461e-01):1.984616e-01):5.136451e-01):1.709220e-01,((((66:4.672838e-02,38:2.240047e-02):1.175812e-01,27:1.956292e-01):4.866900e-01,41:3.508315e-01):7.221921e-01,(((21:3.855325e-01,49:2.136334e-01):4.002465e-01,55:7.689736e-01):1.868995e-01,((39:7.655528e-02,25:2.158903e-01):1.482744e-01,40:2.687816e-01):3.679848e-01):1.849360e-01):3.130432e-01):1.710040e-01,(63:1.280934e+00,(((34:6.691853e-01,(47:6.512919e-01,((74:3.657480e-01,61:2.595377e-01):4.957816e-01,(((64:2.157350e-01,73:2.795766e-01):1.738711e-01,(35:3.435022e-01,65:5.407265e-01):8.453302e-02):1.556705e-01,26:7.197820e-01):1.190428e-01):6.695106e-02):2.401617e-01):9.780120e-02,(29:5.794561e-02,59:7.203397e-02):7.445437e-01):7.015390e-02,31:6.592180e-01):4.153261e-01):3.009993e-01):1.762318e-01):7.798739e-02,54:1.096731e+00):1.138877e-01,(((12:6.861862e-01,6:3.656908e-01):1.362830e+00,13:1.307798e+00):3.718308e-01,(10:4.697985e-01,36:4.894508e-01):3.918436e-01):5.048064e-01):1.717788e-01,(70:5.984377e-01,(22:3.333513e-01,50:4.298876e-01):2.828858e-01):4.401625e-01):1.959523e-01,(((17:5.404121e-01,(14:2.767672e-01,(71:2.917429e-01,37:3.583532e-01):1.142845e-01):2.518306e-01):9.960435e-02,(67:1.271693e-01,(16:8.406091e-02,60:8.142266e-02):5.385536e-02):5.598115e-01):4.398489e-02,57:4.369041e-01):1.994058e-01,1:7.354613e-01);
   tree gen.697000 = [&U] ((((17:5.940311e-01,((71:3.121626e-01,37:3.398485e-01):1.089016e-01,14:2.643814e-01):2.320751e-01):1.024038e-01,57:6.031630e-01):7.382599e-02,(67:1.344412e-01,(16:7.356996e-02,60:1.147075e-01):4.638766e-02):4.876566e-01):1.033463e-01,(((((10:4.534275e-01,36:4.979527e-01):3.972376e-01,(13:1.490017e+00,(6:5.470191e-01,12:7.424635e-01):1.152565e+00):1.616871e-01):2.849206e-01,11:3.686730e+00):2.076197e-01,(((((15:1.989104e-01,44:1.734326e-01):1.938494e-01,24:2.346457e-01):2.135991e-01,(28:9.786437e-02,43:2.123825e-01):3.364226e-01):6.372709e-01,(((((53:7.302828e-01,(((18:1.943321e-01,19:2.370199e-01):2.114830e-01,42:2.528008e-01):2.772645e-01,23:5.747382e-01):6.127395e-01):1.637584e-01,(20:4.691670e-01,(48:3.736201e-01,52:3.442998e-01):2.069339e-01):4.576570e-01):4.683285e-01,((((62:2.519500e+00,68:2.288094e+00):4.352344e-01,((69:2.282326e+00,(33:1.756513e+00,5:1.292749e+00):1.150583e+00):6.919998e-01,(3:4.894252e-01,4:5.980505e-01):1.575684e+00):3.957191e-01):1.283029e-02,(58:1.389277e+00,32:6.959953e-01):1.521411e+00):3.134916e-01,(72:1.095153e+00,(((7:4.601139e-01,8:3.070800e-01):3.399486e-01,((2:2.612020e-01,30:4.209777e-01):1.344598e-01,9:3.487039e-01):1.292279e-01):2.937066e-01,((56:1.234186e-01,75:7.570965e-02):4.659214e-02,(45:8.090127e-03,(46:2.117131e-03,51:3.591012e-03):6.032425e-03):2.086323e-01):2.859526e-01):5.147381e-01):9.889300e-01):1.085057e+00):2.403818e-01,(63:1.539312e+00,((((((((73:3.255793e-01,64:2.110399e-01):2.103980e-01,(35:4.218808e-01,65:6.500173e-01):1.013591e-01):2.654929e-01,26:8.159828e-01):1.037277e-01,(74:3.578065e-01,61:3.559627e-01):4.206896e-01):1.350870e-01,47:7.805066e-01):2.334414e-01,34:6.419031e-01):1.234667e-01,(59:2.392664e-02,29:1.143351e-01):7.731518e-01):1.991805e-01,31:6.340877e-01):4.210214e-01):3.347728e-01):9.960152e-02,((((39:1.758213e-01,25:1.697496e-01):1.860104e-01,40:2.670037e-01):4.608931e-01,((21:3.470430e-01,49:3.136134e-01):3.498637e-01,55:9.829023e-01):2.740013e-01):2.150850e-01,(41:4.107003e-01,(27:1.723293e-01,(66:4.248236e-02,38:2.397605e-02):1.019107e-01):3.723604e-01):7.558622e-01):2.658123e-01):2.727438e-01):5.740677e-02,54:1.152232e+00):1.612363e-01):2.217667e-01,((50:3.291287e-01,22:4.666112e-01):4.649997e-01,70:5.865476e-01):5.284522e-01):2.313484e-01,1:7.611678e-01);
   tree gen.697500 = [&U] ((((17:5.859438e-01,((71:3.079128e-01,37:3.352217e-01):9.441304e-02,14:2.607820e-01):2.289156e-01):1.136045e-01,57:5.949514e-01):6.967123e-02,(67:1.326108e-01,(16:7.256836e-02,60:1.131458e-01):4.575612e-02):4.810175e-01):2.045506e-01,(((((10:4.472544e-01,36:4.911734e-01):3.918295e-01,11:3.636538e+00):3.125312e-01,(13:1.469731e+00,(6:5.395718e-01,12:7.323554e-01):1.407773e+00):1.594858e-01):2.047931e-01,(((((15:1.962023e-01,44:2.075254e-01):1.619159e-01,24:2.314512e-01):2.106911e-01,(28:9.653202e-02,43:1.611949e-01):3.318425e-01):6.285949e-01,(((((53:7.203406e-01,(((18:1.276907e-01,19:2.337931e-01):2.086039e-01,42:2.493591e-01):2.734897e-01,23:5.669136e-01):6.043975e-01):1.615290e-01,(20:4.627797e-01,(48:3.685336e-01,52:3.396124e-01):2.997994e-01):4.514264e-01):4.619525e-01,((((69:2.251254e+00,(33:1.732600e+00,5:1.275149e+00):1.134919e+00):6.825787e-01,(3:4.995041e-01,4:5.899085e-01):1.597685e+00):5.310207e-01,(((58:1.307469e+00,32:6.865199e-01):1.484622e+00,62:2.485199e+00):4.311497e-01,68:2.256943e+00):1.220241e-02):3.042880e-01,(72:1.080244e+00,(((7:6.233090e-01,8:3.028993e-01):2.940932e-01,((2:2.576460e-01,30:4.152464e-01):1.326292e-01,9:3.439566e-01):1.274685e-01):2.897080e-01,((56:1.217384e-01,75:7.813711e-02):3.649843e-02,(45:9.840277e-03,(46:2.088308e-03,51:3.542123e-03):7.362642e-03):1.908935e-01):2.820596e-01):5.077303e-01):9.906851e-01):1.070284e+00):2.371091e-01,((((39:1.734276e-01,25:2.023037e-01):1.834780e-01,40:2.633686e-01):4.546184e-01,((21:3.423183e-01,49:3.093438e-01):3.660791e-01,55:9.695209e-01):2.702709e-01):2.672729e-01,(41:4.051089e-01,(27:1.699831e-01,(66:4.190399e-02,38:2.364963e-02):1.804900e-01):3.672910e-01):7.455717e-01):2.646267e-01):9.741253e-02,(63:1.518355e+00,((((((((73:3.211468e-01,64:1.850845e-01):1.856701e-01,(35:4.161372e-01,65:6.411678e-01):9.317393e-02):2.580005e-01,26:8.048738e-01):1.023155e-01,(74:3.529353e-01,61:3.113832e-01):3.826574e-01):1.201767e-01,47:7.698806e-01):2.302633e-01,34:6.331640e-01):9.093183e-02,(59:2.343907e-02,29:1.127785e-01):8.536694e-01):1.164859e-01,31:6.254550e-01):3.977367e-01):3.235073e-01):2.690306e-01):5.662522e-02,54:1.136545e+00):1.744798e-01):1.398093e-01,((50:3.246479e-01,22:4.602586e-01):4.586691e-01,70:5.859481e-01):5.012469e-01):2.611062e-01,1:7.508051e-01);
   tree gen.698000 = [&U] ((((17:5.735630e-01,((71:2.921166e-01,37:3.281386e-01):9.241812e-02,14:2.331383e-01):2.863853e-01):1.112040e-01,57:5.364162e-01):6.819910e-02,(67:1.298088e-01,(16:6.198839e-02,60:1.107551e-01):5.700546e-02):4.708538e-01):2.002285e-01,((((6:2.235238e-01,12:7.168810e-01):2.146649e+00,(13:1.676744e+00,((10:4.378041e-01,36:4.807951e-01):3.835503e-01,11:3.559699e+00):3.059275e-01):8.355433e-02):2.004659e-01,(((((15:1.920567e-01,44:2.031405e-01):1.584947e-01,24:2.265607e-01):2.062393e-01,(28:9.498355e-02,43:1.577889e-01):3.248308e-01):6.153129e-01,54:1.112530e+00):3.845760e-02,(((((53:7.051200e-01,(((18:1.249926e-01,19:2.288531e-01):2.041961e-01,42:2.440903e-01):2.496832e-01,23:5.549349e-01):5.916268e-01):2.092397e-01,(20:4.530013e-01,(48:3.607466e-01,52:3.324365e-01):2.934648e-01):4.418879e-01):3.113054e-01,(((62:2.432688e+00,68:2.282494e+00):4.331035e-01,(((69:2.432225e+00,(33:1.695990e+00,5:1.248206e+00):5.208708e-01):6.681560e-01,(3:4.889498e-01,4:5.774439e-01):1.563926e+00):5.198004e-01,(58:1.270529e+00,32:6.720139e-01):1.595738e+00):1.131002e-02):3.300970e-01,(72:1.057418e+00,(((7:6.101387e-01,8:2.964992e-01):2.878791e-01,((2:2.522020e-01,30:4.064724e-01):1.298268e-01,9:3.366889e-01):1.242006e-01):1.656077e-01,((56:1.219000e-01,75:7.648610e-02):4.930679e-02,(45:9.632355e-03,(46:2.641128e-03,51:8.792441e-04):8.109169e-03):1.731298e-01):2.760998e-01):4.970021e-01):9.697523e-01):1.047670e+00):2.320991e-01,((((39:1.259777e-01,25:1.980291e-01):1.796012e-01,40:2.578038e-01):4.450125e-01,((21:3.350852e-01,49:3.028074e-01):3.583439e-01,55:9.490352e-01):2.645602e-01):1.056494e-01,(41:3.965491e-01,(27:1.663915e-01,(66:4.101857e-02,38:2.708195e-02):1.766763e-01):3.595302e-01):7.298180e-01):2.590352e-01):1.085433e-01,(63:1.581724e+00,((((((((73:3.143611e-01,64:1.811737e-01):1.817470e-01,(35:4.073444e-01,65:5.452426e-01):1.565392e-01):2.525491e-01,26:7.878671e-01):1.244627e-01,(74:3.271410e-01,61:3.048038e-01):3.745720e-01):1.132009e-01,47:7.536133e-01):2.253979e-01,34:6.197855e-01):1.070900e-01,(59:2.294381e-02,29:1.103955e-01):8.356316e-01):1.105831e-01,31:6.122394e-01):3.893326e-01):3.243266e-01):2.667845e-01):1.038045e-01):1.450867e-01,((50:3.177881e-01,22:3.962037e-01):4.489776e-01,70:5.735672e-01):3.636845e-01):2.555891e-01,1:7.349408e-01);
   tree gen.698500 = [&U] ((((17:5.899898e-01,((71:2.991766e-01,37:3.360692e-01):1.030380e-01,14:2.387728e-01):2.778242e-01):1.148658e-01,57:5.493805e-01):6.811654e-02,(67:1.090082e-01,(16:6.348655e-02,60:6.912852e-02):5.838319e-02):4.822336e-01):2.050677e-01,((((6:5.005331e-01,12:7.342069e-01):2.198530e+00,(13:1.717268e+00,((10:5.458442e-01,36:4.924152e-01):2.403095e-01,11:3.645731e+00):5.439928e-01):8.557371e-02):1.825161e-01,(((((15:1.966984e-01,44:2.080501e-01):1.623252e-01,24:2.320363e-01):2.112237e-01,(28:9.727916e-02,43:1.616024e-01):3.326814e-01):6.301841e-01,54:1.139418e+00):3.140058e-02,(((((53:7.221617e-01,(((18:1.280135e-01,19:2.343841e-01):1.838101e-01,42:2.499895e-01):3.070739e-01,23:5.683468e-01):6.059255e-01):2.726323e-01,(20:4.639496e-01,(48:3.694653e-01,52:3.404710e-01):2.929238e-01):3.721676e-01):3.188292e-01,((((69:2.491008e+00,(33:1.736980e+00,5:1.526125e+00):5.334594e-01):6.843043e-01,(3:4.649380e-01,4:5.988180e-01):1.626587e+00):5.323632e-01,((58:1.301236e+00,32:6.988614e-01):1.634305e+00,(62:2.336338e+00,68:2.379674e+00):5.369458e-01):1.540404e-01):2.454172e-01,(72:1.082975e+00,(((7:5.681519e-01,8:2.955246e-01):2.948367e-01,((2:2.582973e-01,30:4.162962e-01):1.329645e-01,9:3.448261e-01):1.272023e-01):1.696101e-01,((56:1.248461e-01,75:9.953466e-02):3.062842e-02,(45:1.005473e-02,(46:1.432809e-03,51:1.260973e-03):8.305155e-03):1.773141e-01):2.827727e-01):5.090139e-01):9.931897e-01):1.019050e+00):3.134311e-01,((((39:1.290224e-01,25:2.028151e-01):1.839419e-01,40:2.640345e-01):4.557677e-01,((21:3.468959e-01,49:2.627869e-01):3.416038e-01,55:9.719719e-01):2.709542e-01):1.082028e-01,(41:4.061331e-01,(27:1.666483e-01,(66:4.200993e-02,38:2.773648e-02):1.809463e-01):4.110845e-01):7.474566e-01):3.158557e-01):1.016825e-01,(63:1.619952e+00,((((((((73:3.219587e-01,64:1.763349e-01):2.714645e-01,(35:5.008316e-01,65:5.584202e-01):5.999038e-02):1.958793e-01,26:8.069086e-01):1.274708e-01,(74:3.350475e-01,61:3.121704e-01):3.418489e-01):1.083079e-01,47:7.718270e-01):2.308454e-01,34:6.347647e-01):1.096782e-01,(59:2.349833e-02,29:1.130636e-01):8.558276e-01):1.132557e-01,31:6.931823e-01):4.495985e-01):3.321651e-01):2.636495e-01):1.999448e-01):1.136675e-01,((50:3.254686e-01,22:4.057794e-01):4.598286e-01,70:5.874294e-01):3.724742e-01):2.574296e-01,1:7.527032e-01);
   tree gen.699000 = [&U] (((((((((((72:7.476195e-01,((((30:3.984634e-01,2:2.136288e-01):2.008141e-01,9:2.111211e-01):9.975865e-02,(8:3.339902e-01,7:4.150646e-01):2.641350e-01):2.167490e-01,((45:8.411269e-03,(46:1.011145e-03,51:4.616911e-03):1.349294e-02):1.404086e-01,(56:1.161083e-01,75:9.399328e-02):6.132007e-02):2.372594e-01):7.234276e-01):9.771925e-01,((32:8.806529e-01,58:8.672433e-01):1.362898e+00,((62:2.617488e+00,68:1.840760e+00):1.052913e-01,((3:3.979314e-01,4:6.260700e-01):1.433531e+00,(69:2.198292e+00,(5:1.257893e+00,33:1.854373e+00):8.956137e-01):1.599065e-01):5.598295e-01):1.022732e-01):4.902882e-01):4.034953e-01,11:3.584195e+00):4.248254e-01,((20:4.639122e-01,(52:3.995686e-01,48:2.599564e-01):2.124089e-01):4.885919e-01,(53:6.507216e-01,(((19:2.038406e-01,18:1.426687e-01):1.279348e-01,42:2.613809e-01):1.204279e-01,23:6.222108e-01):4.722581e-01):1.954811e-01):5.059311e-01):2.559903e-01,((((66:4.959054e-02,38:1.338049e-02):1.322374e-01,27:1.926912e-01):4.648970e-01,41:3.615541e-01):6.432526e-01,(((21:4.008677e-01,49:2.907880e-01):3.942355e-01,55:7.790182e-01):1.840926e-01,((39:9.426546e-02,25:2.126480e-01):1.378238e-01,40:2.647450e-01):4.499053e-01):1.531870e-01):1.679024e-01):9.899118e-02,(63:1.261696e+00,(((34:6.591353e-01,(47:6.087341e-01,((74:3.602551e-01,61:3.331042e-01):4.594355e-01,(((64:2.124951e-01,73:2.753778e-01):1.712599e-01,(35:3.314062e-01,65:6.093452e-01):1.190792e-01):1.527103e-01,26:7.469925e-01):1.392831e-01):7.598305e-02):2.064350e-01):1.330105e-01,(29:6.468854e-02,59:7.095215e-02):7.658868e-01):3.399951e-02,31:7.780088e-01):5.754313e-01):2.377299e-01):1.692547e-01,54:1.080260e+00):2.678960e-02,((43:1.890024e-01,28:1.000524e-01):2.824836e-01,(24:2.578704e-01,(15:1.795870e-01,44:2.076366e-01):1.273461e-01):1.422312e-01):5.021807e-01):1.783363e-01,(((12:7.225648e-01,6:2.704432e-01):1.228028e+00,13:1.320529e+00):5.957199e-01,(10:4.627430e-01,36:4.821001e-01):5.195812e-01):2.773125e-01):1.802483e-01,(70:5.242722e-01,(22:3.283450e-01,50:3.610932e-01):3.569756e-01):4.089908e-01):3.355508e-01,(((17:4.826104e-01,(67:1.210883e-01,(16:6.586792e-02,60:8.019983e-02):3.739734e-02):4.218386e-01):1.276920e-01,(14:2.726106e-01,(71:3.577900e-01,37:3.529714e-01):4.189788e-02):2.725020e-01):8.308055e-02,57:4.625948e-01):9.857492e-02,1:5.675027e-01);
   tree gen.699500 = [&U] (((((71:3.004990e-01,37:2.783391e-01):6.616032e-02,14:2.296209e-01):3.047778e-01,17:4.837552e-01):7.039924e-02,((67:9.318740e-02,(60:9.042477e-02,16:6.639744e-02):7.623381e-02):4.542345e-01,(((13:1.559759e+00,((10:5.081531e-01,36:5.309640e-01):4.334722e-01,11:3.339627e+00):1.691132e-01):2.761828e-01,(54:1.248225e+00,((((15:1.621236e-01,44:1.993581e-01):1.575175e-01,24:2.429298e-01):2.112261e-01,(43:1.837976e-01,28:8.890351e-02):3.504583e-01):4.106123e-01,((((((48:2.614821e-01,52:4.112164e-01):2.951065e-01,20:3.767894e-01):5.982731e-01,(53:8.062590e-01,(((19:1.792102e-01,18:1.679905e-01):1.482130e-01,42:2.578883e-01):2.328856e-01,23:5.498585e-01):4.047976e-01):2.518164e-01):2.527097e-01,(((72:9.189799e-01,(((45:1.079900e-02,(46:3.480678e-03,51:5.895170e-03):1.523017e-02):1.407282e-01,(75:1.031757e-01,56:1.109811e-01):5.533590e-02):2.924286e-01,((7:4.706785e-01,8:3.927984e-01):2.169922e-01,(9:2.341611e-01,(30:3.104170e-01,2:2.252327e-01):2.023019e-01):2.439332e-01):1.592005e-01):6.097671e-01):6.628763e-01,(6:5.750590e-01,12:4.950154e-01):2.026934e+00):1.809799e-01,(((68:1.835191e+00,62:2.373110e+00):1.642891e-01,(58:1.134024e+00,32:8.648076e-01):1.208828e+00):5.852331e-02,((69:2.344525e+00,(33:1.366008e+00,5:1.004397e+00):4.475362e-01):5.049184e-01,(4:5.588293e-01,3:4.848456e-01):1.998203e+00):6.145046e-01):3.575391e-01):8.003127e-01):1.546501e-01,((((49:3.299073e-01,21:3.714194e-01):3.907011e-01,55:8.186673e-01):1.897795e-01,(40:2.124508e-01,(39:1.316644e-01,25:2.063882e-01):1.771057e-01):4.274751e-01):2.367547e-01,(41:3.602261e-01,(27:1.516143e-01,(66:4.071353e-02,38:3.093020e-02):1.111254e-01):3.454853e-01):6.652441e-01):2.284119e-01):1.871208e-01,(((((((26:7.445035e-01,((35:4.749701e-01,65:5.192096e-01):8.716271e-02,(64:2.621280e-01,73:2.569661e-01):1.624518e-01):1.909572e-01):9.590775e-02,(61:2.540445e-01,74:4.433780e-01):3.566660e-01):1.024602e-01,47:7.346792e-01):1.994009e-01,34:7.250376e-01):1.571692e-01,(29:2.504501e-02,59:1.200446e-01):6.964530e-01):2.829584e-02,31:6.432323e-01):4.311718e-01,63:1.499319e+00):3.143708e-01):2.529300e-01):4.003292e-02):1.299193e-01):1.519124e-01,(70:6.115788e-01,(22:3.290759e-01,50:3.825688e-01):4.067882e-01):4.950143e-01):1.963359e-01):8.216215e-02):1.139566e-01,57:4.095428e-01,1:8.305797e-01);
   tree gen.700000 = [&U] (((((((43:1.893681e-01,28:7.872553e-02):3.217158e-01,(24:2.585749e-01,(15:1.800776e-01,44:2.157157e-01):1.596038e-01):2.287342e-01):5.009102e-01,54:1.000727e+00):1.637148e-01,((((((72:7.496620e-01,((((30:4.088215e-01,2:2.142124e-01):2.169186e-01,9:2.518803e-01):1.131058e-01,(8:3.349026e-01,7:4.161986e-01):2.143488e-01):1.485038e-01,((45:9.826339e-03,(46:1.013907e-03,51:3.474984e-03):6.290531e-03):1.509634e-01,(56:1.164255e-01,75:9.425007e-02):4.722278e-02):2.698042e-01):7.356583e-01):1.045321e+00,(((62:2.755321e+00,68:1.845789e+00):3.121003e-01,(32:8.757478e-01,58:8.696126e-01):1.374259e+00):7.122021e-02,((3:3.990185e-01,4:6.277804e-01):1.437448e+00,(69:2.204298e+00,(5:1.261329e+00,33:1.859439e+00):7.370956e-01):1.786381e-01):3.577109e-01):3.870734e-01):4.701266e-01,11:3.593987e+00):2.992095e-01,((20:4.651796e-01,(52:4.006602e-01,48:2.606666e-01):2.129892e-01):4.022635e-01,(53:6.524994e-01,(((19:2.561274e-01,18:1.637678e-01):1.174605e-01,42:2.620950e-01):1.698221e-01,23:5.617665e-01):5.683417e-01):1.644040e-01):3.514971e-01):2.566897e-01,((((66:3.873956e-02,38:2.291775e-02):1.457517e-01,27:1.840894e-01):4.661671e-01,41:3.625418e-01):6.450100e-01,(((21:4.019629e-01,49:2.915824e-01):3.953126e-01,55:7.811465e-01):1.824919e-01,((39:9.452299e-02,25:2.132289e-01):1.382003e-01,40:2.654683e-01):4.154279e-01):1.648398e-01):3.106254e-01):9.926163e-02,(63:1.265143e+00,(((34:6.609360e-01,(47:6.103972e-01,((74:3.606435e-01,61:3.340143e-01):4.606907e-01,(((64:2.130756e-01,73:2.761302e-01):1.717278e-01,(35:3.608123e-01,65:6.110099e-01):1.194045e-01):1.531275e-01,26:7.021719e-01):1.345527e-01):1.070440e-01):2.571322e-01):8.865713e-02,(29:6.486527e-02,59:7.114599e-02):7.679793e-01):5.336281e-02,31:8.574708e-01):5.413772e-01):2.493985e-01):1.604434e-01):1.592844e-01,(((12:1.137654e+00,6:1.365835e-01):1.231383e+00,13:1.353638e+00):5.973474e-01,(10:4.640072e-01,36:5.215926e-01):6.936565e-01):3.285311e-01):1.807407e-01,(70:5.696091e-01,(22:3.948038e-01,50:3.620798e-01):3.671372e-01):3.569094e-01):2.275181e-01,(((17:4.839289e-01,(67:1.214191e-01,(16:6.604787e-02,60:8.041894e-02):3.699924e-02):4.127784e-01):1.357008e-01,(14:2.588862e-01,(71:2.775545e-01,37:3.539357e-01):7.723956e-02):2.515765e-01):1.281023e-01,57:4.638586e-01):9.884423e-02,1:6.152768e-01);
   tree gen.700500 = [&U] (((((((43:1.877027e-01,28:9.856128e-02):3.188863e-01,(24:2.563008e-01,(15:1.784938e-01,44:2.138185e-01):1.582001e-01):2.267225e-01):4.965048e-01,((((((72:7.430688e-01,((((30:4.052259e-01,2:2.123284e-01):2.150109e-01,9:2.496651e-01):1.413022e-01,(8:3.319572e-01,7:4.125382e-01):3.513426e-01):1.471978e-01,((45:9.739918e-03,(46:2.797290e-03,51:3.444421e-03):1.909202e-02):1.496357e-01,(56:1.049699e-01,75:9.342116e-02):6.639070e-02):2.674313e-01):7.291883e-01):1.036128e+00,(((62:2.892352e+00,68:1.829555e+00):1.982031e-01,(32:8.680457e-01,58:8.619645e-01):1.362172e+00):7.924749e-02,((3:3.955092e-01,4:6.001067e-01):1.600657e+00,(69:2.184911e+00,(5:1.250236e+00,33:1.837244e+00):7.306129e-01):1.770670e-01):5.260140e-01):3.836692e-01):4.659919e-01,11:3.562378e+00):1.794616e-01,((20:4.610884e-01,(52:3.971365e-01,48:2.583741e-01):2.111160e-01):3.987256e-01,(53:6.467607e-01,(((19:2.538748e-01,18:1.623274e-01):1.164275e-01,42:2.597899e-01):1.683285e-01,23:5.568259e-01):5.633432e-01):3.300548e-01):4.873083e-01):2.159539e-01,((((66:3.839884e-02,38:2.271619e-02):1.114595e-01,27:1.824704e-01):4.620672e-01,41:3.593533e-01):6.393372e-01,(((21:3.984277e-01,49:3.484109e-01):3.918358e-01,55:8.001926e-01):1.808869e-01,((39:1.260197e-01,25:2.113536e-01):1.369849e-01,40:2.631335e-01):4.117742e-01):1.682857e-01):3.078935e-01):1.098367e-01,(63:1.254016e+00,(((34:6.551232e-01,(47:6.050288e-01,((74:3.574716e-01,61:3.144390e-01):4.228752e-01,(((64:2.112016e-01,73:2.737016e-01):1.702174e-01,(35:4.806799e-01,65:6.056361e-01):1.183544e-01):1.517808e-01,26:6.959963e-01):9.464091e-02):1.061025e-01):2.548708e-01):5.564653e-02,(29:6.429479e-02,59:7.052027e-02):7.612250e-01):7.926716e-02,31:8.499295e-01):4.148185e-01):2.472050e-01):1.403323e-01):1.622749e-01,54:9.919255e-01):1.472008e-01,(((12:1.127649e+00,6:1.127215e-01):1.148442e+00,13:1.341733e+00):5.920938e-01,(10:5.216000e-01,36:5.170053e-01):4.923226e-01):3.256417e-01):2.317452e-01,(70:5.645995e-01,(22:3.913316e-01,50:3.632939e-01):3.888302e-01):3.537704e-01):1.661086e-01,(((17:4.796728e-01,(67:1.203512e-01,(16:6.750548e-02,60:7.971166e-02):3.667383e-02):4.091481e-01):1.345074e-01,(14:2.566093e-01,(71:2.751134e-01,37:3.508229e-01):7.656025e-02):2.493639e-01):1.784512e-01,57:4.597790e-01):1.717742e-01,1:6.098655e-01);
   tree gen.701000 = [&U] (((((((43:2.001451e-01,28:1.050947e-01):3.400247e-01,(24:2.732905e-01,(15:1.903259e-01,44:2.279921e-01):1.686868e-01):2.417515e-01):5.294171e-01,((((((72:8.676773e-01,((((30:4.298386e-01,2:2.264033e-01):1.815787e-01,9:2.662149e-01):1.506689e-01,(8:3.537937e-01,7:4.397765e-01):2.996281e-01):1.569552e-01,((45:1.038556e-02,(46:2.982717e-03,51:3.672746e-03):1.213487e-02):1.595548e-01,(56:1.183844e-01,75:9.961387e-02):7.079162e-02):2.851588e-01):7.775248e-01):1.104811e+00,(((62:3.084081e+00,68:1.950833e+00):1.634156e-01,(32:9.255868e-01,58:9.191025e-01):1.452468e+00):1.306672e-01,((3:4.677764e-01,4:6.398866e-01):1.706761e+00,(69:2.329745e+00,(5:1.333112e+00,33:1.959031e+00):7.790439e-01):1.888045e-01):5.877391e-01):3.281783e-01):7.802417e-01,11:3.798521e+00):4.530710e-01,((20:4.916531e-01,(52:4.234619e-01,48:3.738891e-01):2.251105e-01):4.512868e-01,(53:6.896333e-01,(((19:2.707037e-01,18:1.730878e-01):1.777278e-01,42:2.770109e-01):1.794867e-01,23:5.937368e-01):6.006861e-01):3.519335e-01):4.756206e-01):2.227712e-01,((((66:4.094423e-02,38:3.769922e-02):1.188479e-01,27:1.945660e-01):3.499413e-01,41:3.831742e-01):6.817177e-01,(((21:4.248387e-01,49:3.715063e-01):4.178099e-01,55:8.532359e-01):1.955683e-01,((39:1.085131e-01,25:2.253638e-01):1.499281e-01,40:2.582700e-01):4.390699e-01):2.397129e-01):3.236251e-01):1.171176e-01,(63:1.337143e+00,(((34:6.985501e-01,(47:6.451350e-01,((74:3.811678e-01,61:3.352825e-01):3.733938e-01,(((64:1.651392e-01,73:2.918448e-01):1.815008e-01,(35:5.125433e-01,65:6.260388e-01):5.626421e-02):1.618420e-01,26:7.421326e-01):1.009145e-01):1.131359e-01):2.717657e-01):5.933524e-02,(29:6.855677e-02,59:7.519493e-02):8.116851e-01):9.219100e-02,31:9.062697e-01):4.423160e-01):2.389054e-01):2.072090e-01):8.500537e-02,54:1.057678e+00):1.414585e-01,(((12:1.202398e+00,6:2.939709e-01):1.139517e+00,13:1.430674e+00):3.331443e-01,(10:4.655981e-01,36:5.250828e-01):5.249577e-01):3.472279e-01):1.893557e-01,(70:6.020257e-01,(22:4.172722e-01,50:3.873759e-01):4.146051e-01):3.772212e-01):2.072229e-01,(((17:5.114694e-01,(67:1.283291e-01,(16:4.821236e-02,60:8.192247e-02):6.433873e-02):4.362697e-01):1.434236e-01,(14:2.736194e-01,(71:2.933502e-01,37:3.740783e-01):8.163528e-02):2.658938e-01):6.386811e-02,57:4.822972e-01):1.831608e-01,1:9.211788e-01);
   tree gen.701500 = [&U] (((((((43:1.969231e-01,28:1.034029e-01):3.345508e-01,(24:2.152150e-01,(15:1.872619e-01,44:2.243218e-01):1.659712e-01):2.443094e-01):5.208943e-01,((((((72:8.537090e-01,((((30:4.229189e-01,2:2.227585e-01):2.002708e-01,9:2.619292e-01):1.919674e-01,(8:3.480981e-01,7:4.326968e-01):2.948045e-01):1.544285e-01,((45:1.021837e-02,(46:2.688413e-03,51:4.267986e-03):1.193951e-02):1.569862e-01,(56:1.164786e-01,75:9.801023e-02):5.929465e-02):2.805681e-01):7.650078e-01):1.087025e+00,((32:8.660812e-01,58:9.043063e-01):1.429086e+00,((62:2.974925e+00,68:1.919428e+00):2.561559e-01,((3:2.808199e-01,4:6.295854e-01):1.679285e+00,(69:2.257695e+00,(5:1.311651e+00,33:1.927494e+00):7.665024e-01):4.110839e-01):5.782774e-01):1.811135e-01):3.000572e-01):7.676810e-01,11:3.737371e+00):4.457773e-01,((20:4.837382e-01,(52:4.166448e-01,48:3.678700e-01):2.214865e-01):4.440217e-01,(53:7.243180e-01,(((19:2.106202e-01,18:1.703014e-01):1.748666e-01,42:2.685949e-01):1.765972e-01,23:5.841785e-01):5.910160e-01):3.001708e-01):4.663546e-01):2.191849e-01,((((66:4.028509e-02,38:3.709232e-02):1.169346e-01,27:1.914338e-01):3.443078e-01,41:3.770056e-01):6.707430e-01,(((21:4.221907e-01,49:3.655257e-01):4.110838e-01,55:8.395001e-01):2.655297e-01,((39:1.307885e-01,25:1.759159e-01):1.475145e-01,40:2.541123e-01):4.320016e-01):2.358539e-01):3.184153e-01):1.152322e-01,(63:1.315617e+00,(((34:6.873045e-01,(47:6.347493e-01,((74:3.750315e-01,61:3.298850e-01):3.673827e-01,(((64:1.624807e-01,73:2.871465e-01):1.785789e-01,(35:5.042921e-01,65:6.159605e-01):5.535844e-02):1.592366e-01,26:7.301854e-01):1.148649e-01):1.527043e-01):1.779137e-01):1.230312e-01,(29:6.745311e-02,59:7.398440e-02):6.755368e-01):5.957992e-02,31:6.628463e-01):4.351954e-01):2.350594e-01):2.038733e-01):8.363692e-02,54:1.040651e+00):1.391812e-01,(((12:1.183041e+00,6:2.892384e-01):1.121173e+00,13:1.535584e+00):3.864784e-01,(10:4.581027e-01,36:5.166298e-01):5.568709e-01):2.953546e-01):1.863074e-01,(70:5.979675e-01,(22:4.105548e-01,50:3.811398e-01):4.079305e-01):3.711485e-01):2.038869e-01,(((17:5.032355e-01,(67:1.262632e-01,(16:5.443866e-02,60:1.290169e-01):6.330297e-02):4.292464e-01):1.411147e-01,(14:2.692146e-01,(71:2.886277e-01,37:3.680562e-01):8.032108e-02):2.616133e-01):6.849693e-02,57:4.388814e-01):1.802122e-01,1:9.063492e-01);
   tree gen.702000 = [&U] ((((17:5.452101e-01,((71:2.665169e-01,37:3.273350e-01):4.430438e-02,14:2.375174e-01):2.589739e-01):1.654590e-01,57:5.077126e-01):1.004717e-01,(67:1.061751e-01,(16:5.382949e-02,60:8.439138e-02):6.519259e-02):5.361086e-01):7.179024e-02,(((11:3.522910e+00,((10:4.712296e-01,36:4.331417e-01):3.463076e-01,(13:1.923835e+00,(6:3.472169e-02,12:8.719711e-01):2.018092e+00):2.056299e-01):4.146684e-02):6.174900e-01,(54:1.235970e+00,((((15:1.915863e-01,44:2.099924e-01):1.446831e-01,24:2.734792e-01):2.160803e-01,(28:9.437789e-02,43:1.574025e-01):2.529879e-01):5.453448e-01,(((((53:7.518520e-01,(((18:1.298441e-01,19:1.986654e-01):1.650731e-01,42:2.348618e-01):2.288711e-01,23:4.977784e-01):4.798517e-01):2.001771e-01,(20:4.093272e-01,(48:3.598631e-01,52:3.316224e-01):2.358188e-01):5.171066e-01):2.973761e-01,(((62:2.834088e+00,(58:1.183380e+00,32:9.211916e-01):1.268499e+00):1.981698e-01,(((69:2.292022e+00,(33:1.691837e+00,5:1.713837e+00):8.933409e-01):3.474334e-01,(3:4.217597e-01,4:5.832552e-01):1.584313e+00):2.091591e-01,68:2.275320e+00):1.991693e-01):3.717457e-01,(72:1.026247e+00,(((7:4.771698e-01,8:3.424348e-01):2.824047e-01,((2:2.396175e-01,30:3.258727e-01):1.739583e-01,9:2.428055e-01):1.262014e-01):1.864861e-01,((56:9.477709e-02,75:8.680052e-02):5.277384e-02,(45:1.466526e-02,(46:1.525131e-03,51:4.749358e-03):4.991709e-03):1.727058e-01):2.573925e-01):4.244014e-01):7.620803e-01):1.301133e+00):3.087722e-01,(63:1.577851e+00,(((((((65:4.623942e-01,26:7.964093e-01):6.229510e-02,((73:3.209399e-01,64:1.593410e-01):1.974258e-01,35:4.878153e-01):1.017660e-01):1.838712e-01,(74:4.049594e-01,61:3.040574e-01):3.587806e-01):8.222199e-02,47:8.239940e-01):1.763034e-01,34:6.000622e-01):1.233497e-01,(59:4.096083e-02,29:1.101252e-01):7.746989e-01):6.696487e-02,31:6.188501e-01):4.770168e-01):2.109035e-01):4.600316e-02,((((39:1.350255e-01,25:1.975441e-01):1.791614e-01,40:2.601557e-01):4.858146e-01,((21:3.669779e-01,49:2.363072e-01):4.916319e-01,55:8.585611e-01):1.378462e-01):1.951402e-01,(41:3.729811e-01,(27:1.602105e-01,(66:3.810707e-02,38:2.701563e-02):1.865242e-01):4.729114e-01):5.868506e-01):3.824561e-01):1.715830e-01):1.406653e-01):5.181958e-02):2.115446e-01,((50:3.170099e-01,22:4.253415e-01):3.749799e-01,70:6.048222e-01):3.959193e-01):2.659433e-01,1:8.107220e-01);
   tree gen.702500 = [&U] (((67:1.111690e-01,(16:5.636134e-02,60:8.836071e-02):7.393212e-02):5.099222e-01,((17:5.708539e-01,((71:2.790524e-01,37:3.427311e-01):6.221867e-02,14:2.486890e-01):2.711547e-01):1.732413e-01,57:4.810963e-01):1.051974e-01):8.065954e-02,(((((10:5.140951e-01,36:4.535144e-01):3.663655e-01,11:3.688609e+00):9.334209e-02,(13:2.014322e+00,(6:5.619794e-02,12:9.129840e-01):2.113012e+00):2.153016e-01):5.454753e-01,(54:1.294104e+00,((((15:2.005975e-01,44:2.198693e-01):1.095329e-01,24:2.863422e-01):2.003759e-01,(28:6.746831e-02,43:1.648059e-01):3.698387e-01):5.709950e-01,(((((53:7.872152e-01,(((18:1.643771e-01,19:1.801546e-01):1.728372e-01,42:2.459084e-01):2.339702e-01,23:5.211913e-01):5.024214e-01):2.889896e-01,(20:4.285798e-01,(48:3.767892e-01,52:3.472202e-01):2.469104e-01):3.624059e-01):4.942434e-01,(((62:2.702691e+00,(58:1.239040e+00,32:9.645196e-01):1.208733e+00):1.911752e-01,(((69:2.399827e+00,(33:1.771412e+00,5:1.794447e+00):9.353589e-01):3.637749e-01,(3:4.415971e-01,4:8.554990e-01):1.658831e+00):2.379756e-01,68:2.382339e+00):2.441228e-01):3.892306e-01,(72:1.088470e+00,(((7:4.996134e-01,8:3.585412e-01):2.956875e-01,((2:2.508878e-01,30:3.412000e-01):1.821404e-01,9:2.542258e-01):1.937328e-01):1.952574e-01,((56:9.923490e-02,75:9.088316e-02):5.525604e-02,(45:1.535503e-02,(46:7.677474e-04,51:2.008395e-03):8.727174e-03):1.808290e-01):2.694988e-01):4.443630e-01):7.979245e-01):1.362332e+00):3.232953e-01,(63:1.652065e+00,(((((((65:4.841428e-01,26:8.338682e-01):6.082253e-02,((73:3.125731e-01,64:1.668356e-01):1.512586e-01,35:5.107596e-01):1.981125e-01):1.745149e-01,(74:4.240065e-01,61:3.183586e-01):3.756558e-01):8.608928e-02,47:8.627503e-01):1.845957e-01,34:6.922598e-01):1.531111e-01,(59:4.288741e-02,29:1.153049e-01):8.111366e-01):1.624157e-01,31:6.479576e-01):4.994531e-01):2.208233e-01):9.959725e-02,((((39:1.413764e-01,25:2.068355e-01):1.316383e-01,40:2.723920e-01):5.086647e-01,((21:4.789020e-01,49:2.474218e-01):5.147557e-01,55:7.674222e-01):2.434726e-01):2.043186e-01,(41:3.905242e-01,(27:1.677460e-01,(66:4.432593e-02,38:2.828630e-02):1.952973e-01):3.038750e-01):7.149028e-01):2.794761e-01):2.505427e-01):1.472814e-01):5.425690e-02):2.214946e-01,((50:3.319204e-01,22:4.260578e-01):3.785549e-01,70:6.332699e-01):4.406344e-01):2.617444e-01,1:8.762493e-01);
   tree gen.703000 = [&U] ((((((12:5.156928e-01,6:3.896913e-01):2.345821e+00,13:1.546418e+00):2.522087e-01,(10:4.630249e-01,36:5.424188e-01):3.099718e-01):4.898415e-01,(54:1.051833e+00,(((43:1.990390e-01,28:1.045139e-01):3.381455e-01,(24:2.175275e-01,(15:2.028652e-01,44:2.267321e-01):1.527724e-01):2.675709e-01):5.264912e-01,((63:1.329753e+00,(((34:6.946894e-01,(47:6.415696e-01,((74:3.790612e-01,61:3.334295e-01):3.581637e-01,(((65:6.225789e-01,35:4.217493e-01):1.283495e-01,(64:1.577013e-01,73:3.506404e-01):1.621370e-01):1.498844e-01,26:6.615943e-01):1.540232e-01):1.223181e-01):1.784513e-01):1.243532e-01,(29:7.745489e-02,59:7.477935e-02):6.401407e-01):1.272893e-01,31:6.699685e-01):3.427295e-01):4.143045e-01,(((((72:9.629796e-01,((((30:4.274631e-01,2:2.251520e-01):1.581763e-01,9:2.464990e-01):1.271775e-01,(8:3.518384e-01,7:4.373460e-01):3.310708e-01):1.135790e-01,((45:6.617120e-03,(46:8.267524e-04,51:4.428913e-03):1.908508e-02):1.586730e-01,(56:1.298180e-01,75:6.659899e-02):5.739273e-02):2.751209e-01):4.202713e-01):8.941676e-01,(((32:8.569442e-01,58:1.113605e+00):1.586166e+00,(68:2.474341e+00,62:3.031716e+00):1.085649e-01):2.022661e-01,((3:2.838373e-01,4:6.363502e-01):1.697329e+00,(69:2.281953e+00,(5:1.385767e+00,33:1.610557e+00):6.032450e-01):6.777500e-01):4.509182e-01):2.233330e-01):5.459707e-01,11:4.141679e+00):3.540589e-01,((20:4.889359e-01,(52:3.867848e-01,48:2.276574e-01):2.010044e-01):3.853529e-01,(53:8.104917e-01,(((19:2.001281e-01,18:1.830490e-01):1.452591e-01,42:2.483591e-01):2.407018e-01,23:5.904554e-01):5.084474e-01):1.389211e-01):4.713655e-01):2.443517e-01,((((66:3.447675e-02,38:3.749087e-02):1.596350e-01,27:1.934907e-01):3.480073e-01,41:4.230656e-01):6.779501e-01,(((21:4.291687e-01,49:2.524699e-01):4.155008e-01,55:8.485204e-01):3.442062e-01,((39:1.321938e-01,25:1.778061e-01):9.868847e-02,40:2.487312e-01):4.366434e-01):1.098892e-01):3.218366e-01):1.182224e-01):2.363566e-01):8.184871e-02):1.288465e-01):1.825902e-01,(70:6.043926e-01,(22:4.149661e-01,50:3.852350e-01):4.123137e-01):4.290172e-01):1.677365e-01,(((17:5.086427e-01,(67:1.276199e-01,(16:5.502360e-02,60:1.063478e-01):6.398315e-02):5.490029e-01):1.426310e-01,(14:2.721072e-01,(71:2.917290e-01,37:2.914696e-01):8.118411e-02):2.162263e-01):8.153059e-02,57:4.924045e-01):2.105655e-01,1:8.370184e-01);
   tree gen.703500 = [&U] ((((((12:6.772048e-01,6:4.030969e-01):1.269163e+00,13:1.599615e+00):7.839300e-01,(10:4.789532e-01,36:5.610782e-01):3.206350e-01):5.066923e-01,(54:1.238655e+00,(((43:2.058860e-01,28:1.081092e-01):3.497779e-01,(24:2.250105e-01,(15:1.947993e-01,44:2.345318e-01):1.580279e-01):2.767754e-01):5.446028e-01,((63:1.375497e+00,(((34:7.185871e-01,(47:6.636399e-01,((74:3.921011e-01,61:2.951504e-01):3.704847e-01,(((65:5.579374e-01,35:4.362577e-01):1.327648e-01,(64:1.631263e-01,73:3.627026e-01):1.825483e-01):1.415495e-01,26:6.843535e-01):1.593216e-01):1.397090e-01):2.783345e-01):1.286310e-01,(29:7.707662e-02,59:7.735180e-02):6.621619e-01):1.316681e-01,31:6.930157e-01):3.940508e-01):4.285568e-01,(((((72:9.961065e-01,((((30:4.421680e-01,2:2.328974e-01):1.311778e-01,9:2.549787e-01):1.856496e-01,(8:3.639418e-01,7:4.523909e-01):2.491003e-01):1.174861e-01,((45:6.844752e-03,(46:8.551931e-04,51:4.581269e-03):1.533417e-02):1.641314e-01,(56:1.298698e-01,75:6.889002e-02):4.772683e-02):2.845852e-01):4.347289e-01):9.249274e-01,((((32:1.121584e+00,58:1.151913e+00):1.785887e+00,68:2.559459e+00):1.161335e-01,62:3.136009e+00):6.047628e-02,((3:2.850397e-01,4:6.582409e-01):1.557159e+00,(69:2.360454e+00,(5:1.433438e+00,33:1.665961e+00):6.239969e-01):5.430893e-01):4.664300e-01):3.832105e-01):4.579333e-01,11:4.284155e+00):4.543580e-01,((20:5.057555e-01,(52:4.000903e-01,48:2.354889e-01):2.079190e-01):3.986093e-01,(53:8.383730e-01,(((19:2.070126e-01,18:1.893460e-01):1.502561e-01,42:2.569028e-01):2.489821e-01,23:5.330067e-01):5.259382e-01):1.437001e-01):4.875807e-01):2.527575e-01,((((66:3.566276e-02,38:3.878058e-02):1.651265e-01,27:1.264580e-01):3.599789e-01,41:4.376193e-01):7.012719e-01,(((21:4.439323e-01,49:2.611550e-01):4.297942e-01,55:8.036518e-01):3.212577e-01,((39:1.367413e-01,25:1.839227e-01):1.020834e-01,40:2.572877e-01):4.516641e-01):1.136695e-01):3.329079e-01):1.419776e-01):2.117385e-01):8.466434e-02):1.187082e-01):2.604098e-01,(70:5.973324e-01,(22:4.292411e-01,50:3.984873e-01):4.264975e-01):4.437756e-01):1.735067e-01,(((17:4.701074e-01,(67:1.320100e-01,(16:5.691644e-02,60:1.100062e-01):6.618420e-02):5.743365e-01):1.475375e-01,(14:3.101398e-01,(71:3.017646e-01,37:2.676450e-01):9.163637e-02):2.159669e-01):7.826615e-02,57:5.093434e-01):2.178091e-01,1:8.658123e-01);
   tree gen.704000 = [&U] ((((((12:6.748343e-01,6:3.981691e-01):1.264720e+00,13:1.594016e+00):7.811859e-01,(10:4.772767e-01,36:5.591142e-01):4.133801e-01):5.049186e-01,(54:1.234319e+00,(((43:2.051653e-01,28:1.077308e-01):3.485535e-01,(24:1.992248e-01,(15:1.941174e-01,44:1.418175e-01):1.574747e-01):2.758066e-01):5.426964e-01,((63:1.384582e+00,((((47:6.613169e-01,((74:3.907285e-01,61:3.687118e-01):3.413190e-01,(((65:6.088393e-01,35:5.596760e-01):1.437952e-02,(64:1.625553e-01,73:3.614330e-01):1.819093e-01):1.453454e-01,26:7.251891e-01):1.587639e-01):1.392200e-01):2.773602e-01,34:7.160717e-01):1.281807e-01,(29:7.680681e-02,59:7.708103e-02):6.598440e-01):1.935455e-01,31:6.905899e-01):3.926715e-01):3.024938e-01,(((((72:9.926197e-01,((((30:4.406202e-01,2:2.320821e-01):1.307187e-01,9:2.454899e-01):2.080519e-01,(8:3.626678e-01,7:4.508073e-01):2.547965e-01):1.118301e-01,((45:9.690888e-03,(46:8.521995e-04,51:4.565233e-03):1.528049e-02):1.635569e-01,(56:1.294152e-01,75:7.562382e-02):4.579942e-02):2.745182e-01):6.480790e-01):9.216898e-01,(((32:1.166459e+00,58:1.147881e+00):1.779655e+00,(68:2.550500e+00,62:2.515149e+00):3.118720e-01):1.070523e-01,((3:5.222118e-01,4:6.559368e-01):1.551708e+00,(69:2.352191e+00,(5:1.428421e+00,33:1.660129e+00):6.218126e-01):3.366596e-01):6.744485e-01):3.001881e-01):4.563303e-01,11:4.269159e+00):3.919405e-01,((20:5.039852e-01,(52:3.986898e-01,48:3.587830e-01):2.342754e-01):3.972140e-01,(53:9.715950e-01,(((19:2.062880e-01,18:2.128086e-01):1.497302e-01,42:2.566362e-01):2.239457e-01,23:5.311409e-01):5.240972e-01):1.818243e-01):4.858739e-01):1.780137e-01,((((66:3.553793e-02,38:2.993507e-02):1.645485e-01,27:1.837244e-01):3.587188e-01,41:4.360874e-01):6.594206e-01,(((21:4.423783e-01,49:2.602408e-01):4.282898e-01,55:8.008386e-01):2.188905e-01,((39:1.228088e-01,25:2.023223e-01):7.964646e-02,40:2.563871e-01):4.500831e-01):2.731649e-01):3.429539e-01):1.414806e-01):9.799177e-02):1.056145e-01):1.343477e-01):2.594982e-01,(70:5.952414e-01,(22:4.277386e-01,50:3.970924e-01):3.321037e-01):4.410660e-01):1.728993e-01,(((17:5.169425e-01,(67:1.315479e-01,(16:5.671720e-02,60:1.096211e-01):4.156548e-02):5.723260e-01):2.077887e-01,(14:3.090541e-01,(37:2.667082e-01,71:2.893981e-01):8.508096e-02):2.167349e-01):8.034078e-02,57:4.864959e-01):2.514991e-01,1:7.009541e-01);
   tree gen.704500 = [&U] (((17:5.768038e-01,((71:2.819609e-01,37:3.463034e-01):7.603872e-02,14:3.518566e-01):2.331254e-01):1.301067e-01,57:5.220927e-01):6.250179e-02,((67:1.123277e-01,(16:6.747235e-02,60:8.928168e-02):7.777607e-02):4.707386e-01,((((13:1.744929e+00,(6:1.773528e-01,12:1.281983e+00):1.545332e+00):3.119710e-01,((10:5.194535e-01,36:4.582413e-01):4.536591e-01,11:4.175072e+00):1.653464e-01):5.298760e-01,(((((15:2.026883e-01,44:1.740751e-01):1.733859e-01,24:2.442638e-01):1.918880e-01,(28:7.127915e-02,43:1.665236e-01):3.920661e-01):4.580719e-01,54:1.307592e+00):4.169405e-02,(((((53:7.461923e-01,(((18:2.070013e-01,19:1.820323e-01):1.922911e-01,42:2.243748e-01):3.180936e-01,23:5.266236e-01):5.150995e-01):3.720440e-01,(20:4.330468e-01,(48:3.807164e-01,52:3.508392e-01):2.980553e-01):3.584591e-01):4.290944e-01,((((58:1.049757e+00,32:9.745726e-01):1.580538e+00,62:2.730861e+00):8.185606e-02,(((69:2.424840e+00,(33:2.041032e+00,5:1.245620e+00):9.451081e-01):3.376284e-01,(3:1.660038e-01,4:8.407500e-01):1.756531e+00):2.019703e-01,68:2.407170e+00):2.466673e-01):2.208664e-01,(72:1.048899e+00,(((7:4.932458e-01,8:3.622782e-01):4.444506e-01,((2:2.535028e-01,30:3.448536e-01):1.848397e-01,9:2.509372e-01):2.443433e-01):1.590293e-01,((56:9.900149e-02,75:1.179234e-01):2.523218e-02,(45:1.260773e-02,(46:4.444179e-03,51:2.718369e-03):4.962026e-03):1.633752e-01):2.540686e-01):4.489946e-01):9.772308e-01):9.354635e-01):3.114466e-01,((((39:1.428499e-01,25:2.089913e-01):1.070915e-01,40:3.436500e-01):5.139665e-01,((21:4.838935e-01,49:2.761781e-01):4.810388e-01,55:9.547764e-01):1.552924e-01):2.064481e-01,(41:3.945945e-01,(27:1.026823e-01,(66:4.478794e-02,38:1.833245e-02):1.973328e-01):4.285201e-01):6.702813e-01):4.183885e-01):7.251531e-02,(63:1.669284e+00,(((((((65:4.891889e-01,26:8.425595e-01):1.235228e-01,((73:2.331992e-01,64:1.685745e-01):2.170561e-01,35:4.350459e-01):7.952319e-02):1.745379e-01,(74:4.284259e-01,61:3.216768e-01):3.775667e-01):1.116608e-01,47:8.717426e-01):1.999918e-01,34:6.994751e-01):7.149982e-02,(59:7.068646e-02,29:8.893546e-02):8.195910e-01):9.272238e-02,31:7.107497e-01):4.641138e-01):2.541517e-01):2.531541e-01):9.942573e-02):2.153839e-01,((50:3.075185e-01,22:4.304986e-01):3.825005e-01,70:5.685962e-01):6.031697e-01):2.514118e-01):6.810982e-02,1:8.853823e-01);
   tree gen.705000 = [&U] ((((((12:6.767331e-01,6:3.992894e-01):1.326886e+00,13:1.914997e+00):3.519360e-01,(10:5.400828e-01,36:5.606874e-01):6.279049e-01):3.855706e-01,(54:1.237792e+00,(((43:1.143725e-01,28:1.080339e-01):3.512370e-01,(24:1.997853e-01,(15:1.946636e-01,44:1.603314e-01):1.579178e-01):2.554711e-01):5.252314e-01,((63:1.388478e+00,((((47:7.900831e-01,((74:3.437462e-01,61:4.008230e-01):4.083941e-01,(((65:5.667000e-01,35:5.612508e-01):5.287868e-02,(64:1.630127e-01,73:2.827764e-01):2.969790e-01):1.311529e-01,26:7.272295e-01):1.350325e-01):1.489422e-01):1.974598e-01,34:7.180865e-01):1.285414e-01,(29:7.702293e-02,59:8.030518e-02):6.617006e-01):9.440181e-02,31:6.925330e-01):4.199251e-01):3.033449e-01,(((((72:9.954127e-01,((((30:4.418600e-01,2:2.327351e-01):2.562961e-01,9:3.037432e-01):1.347654e-01,(8:2.530163e-01,7:4.520758e-01):3.472552e-01):1.121448e-01,((45:4.534643e-03,(46:7.457566e-04,51:4.578078e-03):1.318013e-02):1.640171e-01,(56:1.297794e-01,75:7.493020e-02):5.459006e-02):2.752906e-01):6.499025e-01):9.242832e-01,((68:2.557676e+00,((3:5.367955e-01,4:6.577824e-01):1.585324e+00,(69:2.358809e+00,(5:1.432440e+00,33:1.664800e+00):6.911231e-01):4.988643e-01):4.755395e-01):1.799275e-01,(62:2.556761e+00,(32:1.164223e+00,58:9.743111e-01):1.704717e+00):1.933756e-01):1.289131e-01):7.304453e-01,11:4.298052e+00):3.930433e-01,((20:5.054032e-01,(52:3.195852e-01,48:3.597925e-01):2.500842e-01):4.580453e-01,(53:9.743288e-01,(((19:2.068684e-01,18:1.798321e-01):1.769258e-01,42:2.573583e-01):2.245758e-01,23:5.326354e-01):5.255718e-01):1.452732e-01):4.428870e-01):2.474304e-01,((((66:3.563792e-02,38:3.001930e-02):1.650115e-01,27:1.261867e-01):3.597282e-01,41:4.373144e-01):6.612760e-01,(((21:4.436231e-01,49:2.354038e-01):4.091262e-01,55:8.030920e-01):2.965255e-01,((39:1.407527e-01,25:1.602949e-01):1.261017e-01,40:2.571085e-01):5.023300e-01):1.831443e-01):3.621821e-01):3.831419e-02):1.859759e-01):1.611078e-01):1.347257e-01):1.794482e-01,(70:5.969163e-01,(22:4.289421e-01,50:3.937647e-01):4.896460e-01):4.423071e-01):1.733858e-01,(((17:5.183971e-01,(67:1.319181e-01,(16:5.687679e-02,60:1.099296e-01):4.168243e-02):5.739364e-01):1.985185e-01,(14:3.099237e-01,(37:2.674586e-01,71:2.902124e-01):7.141576e-02):2.269339e-01):9.218827e-02,57:4.878648e-01):2.036691e-01,1:7.029264e-01);
   tree gen.705500 = [&U] ((((((12:6.490281e-01,6:3.829428e-01):1.272564e+00,13:1.537327e+00):3.375279e-01,(10:5.179722e-01,36:5.377332e-01):6.021989e-01):3.697856e-01,(54:1.187118e+00,(((43:1.286338e-01,28:1.036111e-01):2.807962e-01,(24:1.916063e-01,(15:1.866942e-01,44:2.305563e-01):1.377185e-01):2.450122e-01):5.037287e-01,((63:1.331635e+00,((((47:7.577377e-01,((74:3.296735e-01,61:3.844136e-01):3.916748e-01,(((65:5.434997e-01,35:3.584992e-01):5.071386e-02,(64:2.000338e-01,73:2.711997e-01):1.648288e-01):1.257836e-01,26:6.974573e-01):1.295044e-01):1.428446e-01):1.893759e-01,34:6.886886e-01):1.232790e-01,(29:6.268726e-02,59:7.701754e-02):6.346110e-01):8.513184e-02,31:6.641812e-01):3.125807e-01):3.397742e-01,(((((72:9.546612e-01,((((30:4.237706e-01,2:2.232071e-01):2.458035e-01,9:1.836325e-01):1.292482e-01,(8:2.426580e-01,7:4.335681e-01):3.330388e-01):1.904315e-01,((45:4.348998e-03,(46:4.214583e-04,51:4.390655e-03):1.264055e-02):1.588637e-01,(56:1.244663e-01,75:7.186261e-02):5.235518e-02):2.640204e-01):4.887064e-01):7.340002e-01,((68:2.460299e+00,((3:3.179735e-01,4:6.308532e-01):1.520422e+00,(69:2.262241e+00,(5:1.373797e+00,33:1.596645e+00):7.827635e-01):4.784411e-01):3.693863e-01):1.725614e-01,(62:2.452089e+00,(32:1.116560e+00,58:9.344234e-01):1.634927e+00):6.915694e-02):3.026357e-01):8.870386e-01,11:4.122093e+00):4.481933e-01,((20:4.847124e-01,(52:3.065016e-01,48:3.450628e-01):2.398459e-01):4.392932e-01,(53:9.344404e-01,(((19:1.983994e-01,18:1.724699e-01):1.696826e-01,42:2.468222e-01):2.153818e-01,23:5.108297e-01):5.040553e-01):2.120773e-01):4.247555e-01):2.070682e-01,((((66:3.417893e-02,38:2.879033e-02):1.582561e-01,27:1.210207e-01):3.480791e-01,41:4.194111e-01):6.342038e-01,(((21:4.254615e-01,49:2.257666e-01):3.923769e-01,55:7.702139e-01):2.843860e-01,((39:1.475842e-01,25:1.537326e-01):1.704512e-01,40:2.455680e-01):4.817650e-01):1.756465e-01):2.922257e-01):4.184843e-02):1.783622e-01):5.787773e-02):1.292101e-01):1.721017e-01,(70:5.724789e-01,(22:4.113815e-01,50:3.776442e-01):4.696003e-01):4.241993e-01):1.662875e-01,(((17:4.714140e-01,(67:1.265175e-01,(16:5.454829e-02,60:1.054292e-01):3.997598e-02):5.504398e-01):1.903913e-01,(14:2.972357e-01,(37:2.686672e-01,71:2.783313e-01):9.750587e-02):2.176434e-01):1.453021e-01,57:4.678919e-01):1.052955e-01,1:6.741490e-01);
   tree gen.706000 = [&U] ((((((12:6.710850e-01,6:3.959569e-01):1.315811e+00,13:1.589572e+00):3.339704e-01,(10:4.119154e-01,36:5.560078e-01):6.226643e-01):3.951692e-01,(54:1.227461e+00,(((43:1.708435e-01,28:1.071323e-01):2.828156e-01,(24:1.684257e-01,(15:1.930389e-01,44:2.383916e-01):2.025106e-01):2.123883e-01):5.710536e-01,(((((66:3.470182e-02,38:2.976875e-02):1.636343e-01,27:1.839790e-01):3.788617e-01,41:4.336645e-01):6.557569e-01,(((21:4.399205e-01,49:2.327688e-01):4.057116e-01,55:7.963892e-01):2.940507e-01,((39:1.525998e-01,25:1.589571e-01):1.762439e-01,40:2.539135e-01):4.949500e-01):1.417619e-01):3.021568e-01,(((((72:9.871048e-01,((((30:4.381722e-01,2:2.307927e-01):2.541570e-01,9:2.184258e-01):1.336406e-01,(8:2.509046e-01,7:4.483027e-01):3.443569e-01):1.969032e-01,((45:4.496796e-03,(46:4.357813e-04,51:2.577677e-03):1.887979e-02):1.594234e-01,(56:1.286962e-01,75:7.430482e-02):5.413445e-02):2.729930e-01):5.053148e-01):7.589448e-01,((32:1.154506e+00,58:9.661793e-01):1.690489e+00,((62:2.535422e+00,68:2.543911e+00):2.522072e-02,((3:3.287797e-01,4:6.522924e-01):1.572093e+00,(69:2.404175e+00,(5:1.420485e+00,33:1.650906e+00):8.093653e-01):4.947007e-01):3.819397e-01):1.197432e-01):3.983022e-01):9.171841e-01,11:4.010866e+00):5.440664e-01,((20:5.011850e-01,(52:3.169179e-01,48:3.567896e-01):2.479969e-01):4.193947e-01,(53:8.012513e-01,(((19:2.559607e-01,18:1.783312e-01):1.754491e-01,42:2.552103e-01):2.227015e-01,23:5.281899e-01):5.211853e-01):2.192846e-01):4.391906e-01):2.141053e-01,(63:1.376890e+00,(((29:6.481766e-02,59:7.963494e-02):6.561779e-01,(34:7.120933e-01,(47:6.975870e-01,((74:3.408772e-01,61:3.974776e-01):4.072618e-01,(((65:5.619703e-01,35:3.706826e-01):1.116239e-01,(64:2.068319e-01,73:2.804163e-01):1.397921e-01):8.037730e-02,26:7.211600e-01):1.339055e-01):1.030809e-01):1.958118e-01):1.326140e-01):8.773462e-02,31:6.867530e-01):3.196008e-01):3.513212e-01):4.327062e-02):1.844237e-01):2.942662e-02):1.336013e-01):1.779505e-01,(70:5.919343e-01,(22:4.253621e-01,50:3.074641e-01):4.855594e-01):3.378015e-01):1.719387e-01,(((17:4.286878e-01,(67:1.308171e-01,(16:6.606841e-02,60:9.449620e-02):4.133454e-02):5.691462e-01):8.230442e-02,(14:3.073371e-01,(37:2.995012e-01,71:2.877903e-01):6.352282e-02):2.360684e-01):1.502401e-01,57:4.770228e-01):1.088739e-01,1:6.970596e-01);
   tree gen.706500 = [&U] ((((((12:6.703752e-01,6:3.955381e-01):1.314420e+00,13:1.587891e+00):3.336171e-01,(10:5.651870e-01,36:5.554197e-01):4.783737e-01):3.397877e-01,(54:1.226163e+00,(((43:1.676109e-01,28:1.070189e-01):3.194813e-01,(24:1.682475e-01,(15:1.928348e-01,44:2.381395e-01):2.022964e-01):2.263519e-01):5.704496e-01,(((((66:3.466512e-02,38:2.973727e-02):1.634612e-01,27:1.837844e-01):3.747578e-01,41:4.332058e-01):7.121385e-01,(((21:4.394552e-01,49:3.374426e-01):4.780576e-01,55:7.955469e-01):2.937396e-01,((39:1.524383e-01,25:1.587889e-01):1.760575e-01,40:2.536449e-01):4.562871e-01):1.416120e-01):4.521109e-01,(((((72:9.730234e-01,((((30:4.377087e-01,2:2.122054e-01):2.538882e-01,9:2.626136e-01):1.663096e-01,(8:2.635915e-01,7:4.595955e-01):3.439927e-01):1.532692e-01,((45:1.197300e-02,(46:4.353204e-04,51:4.276869e-03):1.347192e-02):1.592548e-01,(56:1.285601e-01,75:9.701602e-02):5.407719e-02):2.727043e-01):5.334207e-01):7.544661e-01,((32:1.153285e+00,58:9.651574e-01):1.688701e+00,((62:2.743857e+00,68:1.813090e+00):5.142197e-01,((3:3.284319e-01,4:6.516025e-01):1.570430e+00,(69:2.401632e+00,(5:1.418982e+00,33:1.649160e+00):8.085092e-01):4.941775e-01):4.870950e-01):1.196165e-01):3.978809e-01):9.162140e-01,11:4.006624e+00):5.434910e-01,((20:5.006549e-01,(52:3.739283e-01,48:3.564122e-01):2.477346e-01):4.189511e-01,(53:8.004038e-01,(((19:2.556900e-01,18:1.781426e-01):1.649025e-01,42:2.549404e-01):1.921414e-01,23:5.276313e-01):5.206341e-01):2.533701e-01):4.387261e-01):2.138788e-01,(63:1.375433e+00,(((29:6.322933e-02,59:7.955071e-02):6.554839e-01,(34:7.113401e-01,(47:6.968492e-01,((74:3.302655e-01,61:3.970572e-01):4.068311e-01,(((65:5.613759e-01,35:3.702905e-01):1.115058e-01,(64:2.066131e-01,73:2.801197e-01):1.396443e-01):1.408261e-01,26:7.203972e-01):1.973991e-01):5.614909e-02):1.956046e-01):1.324738e-01):9.729996e-02,31:6.860266e-01):3.192627e-01):3.509496e-01):7.657399e-02):1.842286e-01):2.939549e-02):1.334599e-01):2.056424e-01,(70:5.913082e-01,(22:4.249122e-01,50:3.769728e-01):4.850458e-01):3.374442e-01):1.717568e-01,(((17:5.482748e-01,(67:1.306787e-01,(16:4.913813e-02,60:8.459253e-02):4.129082e-02):5.685442e-01):9.780172e-02,(14:3.233868e-01,(37:2.826745e-01,71:2.740147e-01):7.224509e-02):3.136841e-01):1.500812e-01,57:4.765183e-01):2.362191e-01,1:6.963223e-01);
   tree gen.707000 = [&U] ((((((12:9.038062e-01,6:3.931352e-01):1.212317e+00,13:1.578244e+00):4.738924e-01,(10:5.617535e-01,36:5.520455e-01):4.754675e-01):3.377234e-01,((((((66:3.445452e-02,38:2.955661e-02):1.004184e-01,27:1.826679e-01):3.724811e-01,41:4.305741e-01):6.724526e-01,(((21:4.367855e-01,49:2.423028e-01):4.751534e-01,55:7.907139e-01):2.169698e-01,((39:1.515123e-01,25:1.578243e-01):1.749880e-01,40:2.680648e-01):4.365447e-01):1.714984e-01):4.104213e-01,(((((72:9.671122e-01,((((30:4.350496e-01,2:2.109162e-01):1.551641e-01,9:2.610182e-01):2.306968e-01,(8:2.619902e-01,7:4.917435e-01):3.419029e-01):1.523381e-01,((45:1.190027e-02,(46:1.649511e-03,51:4.250887e-03):1.288006e-02):1.582873e-01,(56:1.277791e-01,75:9.642664e-02):5.374867e-02):2.710476e-01):5.301801e-01):7.498826e-01,((68:2.309344e+00,((3:3.264367e-01,4:6.567369e-01):1.560889e+00,(69:2.387042e+00,(5:1.410362e+00,33:1.639141e+00):8.035975e-01):4.911753e-01):2.988077e-01):1.264759e-01,((32:1.033411e+00,58:9.592940e-01):1.688748e+00,62:2.727187e+00):2.577989e-01):3.954637e-01):9.106479e-01,11:3.982283e+00):5.401892e-01,((20:4.875314e-01,(52:3.459007e-01,48:3.542470e-01):2.462296e-01):4.164060e-01,(53:7.955413e-01,(((19:2.730334e-01,18:1.770603e-01):1.639007e-01,42:2.533916e-01):1.909741e-01,23:5.244259e-01):5.174712e-01):1.482792e-01):4.360608e-01):2.199317e-01,(63:1.401205e+00,(((29:6.284521e-02,59:7.906743e-02):8.271416e-01,(34:7.070186e-01,(47:6.926158e-01,((74:3.282591e-01,61:3.946451e-01):4.043596e-01,(((65:6.056297e-01,35:4.600623e-01):1.056750e-01,(64:2.053579e-01,73:3.059430e-01):1.604391e-01):1.134182e-01,26:7.160207e-01):2.051910e-01):5.580798e-02):1.944163e-01):1.316690e-01):9.670886e-02,31:7.890987e-01):3.173232e-01):2.860960e-01):7.610880e-02):2.321544e-01,(((43:1.665927e-01,28:9.563682e-02):3.175404e-01,(24:1.672254e-01,(15:1.916633e-01,44:2.366928e-01):1.531744e-01):2.249768e-01):5.669841e-01,54:1.218714e+00):2.921691e-02):1.326492e-01):2.043931e-01,(70:5.877160e-01,(22:4.223308e-01,50:3.746827e-01):4.820991e-01):3.353942e-01):1.707134e-01,(((17:5.449440e-01,(67:1.298848e-01,(16:4.883961e-02,60:8.407863e-02):4.509466e-02):5.650903e-01):9.720756e-02,(14:3.243576e-01,(37:3.187060e-01,71:2.723500e-01):7.180619e-02):3.052483e-01):1.103450e-01,57:4.736234e-01):2.081012e-01,1:6.920921e-01);
   tree gen.707500 = [&U] ((((((12:6.204698e-01,6:3.908904e-01):1.205395e+00,13:1.569233e+00):4.711865e-01,(10:5.585459e-01,36:5.488934e-01):6.987225e-01):3.357951e-01,((((((66:3.219228e-02,38:2.938784e-02):1.736139e-01,27:1.816248e-01):3.401869e-01,41:4.913639e-01):6.686129e-01,(((21:4.342915e-01,49:2.409193e-01):4.724403e-01,55:7.861990e-01):2.157309e-01,((39:1.431654e-01,25:2.167653e-01):1.757428e-01,40:2.665342e-01):4.340520e-01):1.705192e-01):3.713810e-01,(((((72:9.615901e-01,((((30:4.325655e-01,2:2.097119e-01):1.542781e-01,9:2.595278e-01):2.293795e-01,(8:2.604942e-01,7:4.889357e-01):3.399507e-01):1.725561e-01,((45:6.532329e-03,(46:1.640093e-03,51:4.226614e-03):1.280652e-02):1.573835e-01,(56:1.270495e-01,75:9.587605e-02):5.344177e-02):2.720993e-01):5.271528e-01):9.663273e-01,((68:2.296158e+00,((3:3.661998e-01,4:6.529870e-01):1.551977e+00,(69:2.373412e+00,(5:1.457854e+00,33:1.629781e+00):9.438767e-01):2.342909e-01):4.584225e-01):2.043003e-01,((32:1.099934e+00,58:9.538165e-01):1.552053e+00,62:2.711615e+00):2.563269e-01):3.932056e-01):5.614648e-01,11:3.959545e+00):5.371048e-01,((20:4.847476e-01,(52:3.439256e-01,48:3.522243e-01):2.174724e-01):3.779773e-01,(53:7.909988e-01,(((19:2.714744e-01,18:1.760493e-01):1.629648e-01,42:2.616572e-01):2.322675e-01,23:5.214314e-01):5.145165e-01):2.561836e-01):4.335709e-01):2.766590e-01,(63:1.393204e+00,(((29:5.935631e-02,59:7.861596e-02):6.732704e-01,(34:7.029816e-01,(47:6.886610e-01,((74:3.263848e-01,61:3.923917e-01):4.020507e-01,(((65:6.021716e-01,35:4.574354e-01):1.050716e-01,(64:2.041853e-01,73:3.041961e-01):1.595230e-01):1.512510e-01,26:7.119323e-01):1.250479e-01):1.329038e-01):1.684149e-01):1.309172e-01):9.615666e-02,31:7.805256e-01):3.155113e-01):2.844624e-01):7.567423e-02):2.792655e-01,(((43:1.656414e-01,28:1.100958e-01):3.157273e-01,(24:1.662706e-01,(15:1.905689e-01,44:2.353413e-01):1.522998e-01):2.964127e-01):5.637466e-01,54:1.211755e+00):2.905009e-02):1.614821e-01):2.031303e-01,(70:5.843602e-01,(22:4.199194e-01,50:3.725432e-01):4.793464e-01):3.334791e-01):2.748354e-01,(((17:5.418324e-01,(67:1.291432e-01,(16:6.184778e-02,60:8.359855e-02):3.386311e-02):5.618637e-01):9.665252e-02,(14:3.225056e-01,(37:3.168863e-01,71:2.707949e-01):5.757541e-02):3.035054e-01):1.026149e-01,57:4.709191e-01):2.069130e-01,1:6.881403e-01);
   tree gen.708000 = [&U] ((((((12:8.279951e-01,6:6.175633e-01):1.028693e+00,13:1.603409e+00):6.775925e-01,(10:5.707104e-01,36:5.608477e-01):7.139399e-01):3.431083e-01,(54:1.238146e+00,(((43:1.692489e-01,28:1.124936e-01):3.226035e-01,(24:2.737357e-01,(15:1.947193e-01,44:1.722910e-01):1.556167e-01):1.786153e-01):5.760244e-01,(((((66:3.289339e-02,38:3.002788e-02):1.773951e-01,27:1.855804e-01):3.475958e-01,41:5.020652e-01):7.433197e-01,(((21:4.437499e-01,49:2.461662e-01):4.827295e-01,55:8.033215e-01):3.336077e-01,((39:1.462834e-01,25:2.214863e-01):1.795703e-01,40:2.723390e-01):4.435052e-01):1.742329e-01):3.842680e-01,(((((72:9.825325e-01,((((30:4.419863e-01,2:2.142792e-01):1.576381e-01,9:2.777348e-01):1.526965e-01,(8:4.062887e-01,7:4.090457e-01):2.579437e-01):1.409097e-01,((45:6.674597e-03,(46:1.675812e-03,51:4.318665e-03):8.237738e-03):1.630875e-01,(56:1.298165e-01,75:9.996321e-02):2.931337e-02):2.780253e-01):5.386336e-01):9.873729e-01,((68:2.348648e+00,((3:3.741752e-01,4:6.672083e-01):1.585777e+00,(69:2.425102e+00,(5:1.489605e+00,33:1.665276e+00):9.766699e-01):5.640402e-01):4.684065e-01):2.201697e-01,((32:1.123889e+00,58:9.745896e-01):1.944169e+00,62:2.770672e+00):2.619094e-01):4.017692e-01):5.736929e-01,11:4.045780e+00):4.998318e-01,((20:4.953049e-01,(52:3.514160e-01,48:3.598953e-01):2.222087e-01):3.862093e-01,(53:8.082259e-01,(((19:2.773868e-01,18:1.798835e-01):1.665140e-01,42:2.673558e-01):2.373261e-01,23:5.327876e-01):5.257221e-01):3.072026e-01):4.430136e-01):2.826843e-01,(63:1.423547e+00,(((34:7.182918e-01,(47:7.781022e-01,((74:3.334931e-01,61:4.009376e-01):4.108069e-01,(((65:6.152863e-01,35:4.673979e-01):1.073600e-01,(64:2.086323e-01,73:3.108212e-01):1.753719e-01):2.383923e-01,26:7.274374e-01):1.642632e-01):1.357983e-01):1.268958e-01):1.357491e-01,31:7.748527e-01):1.210037e-01,(29:8.073356e-02,59:8.032813e-02):7.005609e-01):3.739582e-01):2.906577e-01):7.732233e-02):2.797330e-01):5.705006e-02):1.649990e-01):1.948014e-01,(70:5.970869e-01,(22:4.290647e-01,50:3.806568e-01):4.897860e-01):3.407419e-01):2.808210e-01,(((17:5.168117e-01,(67:1.319558e-01,(16:6.319476e-02,60:8.541923e-02):3.749066e-02):5.741005e-01):1.605426e-01,(37:3.237877e-01,(71:2.766926e-01,14:3.295294e-01):9.363083e-02):3.101154e-01):1.340851e-01,57:4.811752e-01):2.114193e-01,1:7.031273e-01);
   tree gen.708500 = [&U] ((((((12:7.891142e-01,6:5.885639e-01):9.803882e-01,13:1.528116e+00):5.543302e-01,(10:5.439111e-01,36:4.296148e-01):6.804148e-01):3.269967e-01,(54:1.295122e+00,(((43:1.613014e-01,28:1.072111e-01):3.074547e-01,(24:2.608816e-01,(15:1.855757e-01,44:1.642006e-01):1.483093e-01):1.702280e-01):5.489756e-01,(((((66:3.134879e-02,38:3.913498e-02):8.262907e-02,27:1.768660e-01):3.983824e-01,41:4.784893e-01):6.536938e-01,(((21:4.229123e-01,49:2.346068e-01):4.160308e-01,55:7.655993e-01):3.179422e-01,((39:1.394142e-01,25:2.110857e-01):1.711381e-01,40:2.595506e-01):4.226792e-01):1.660513e-01):3.662236e-01,(((((72:9.363949e-01,((((30:4.212316e-01,2:2.259608e-01):1.474027e-01,9:2.646930e-01):1.983118e-01,(8:3.872103e-01,7:3.898378e-01):3.724098e-01):1.342929e-01,((45:6.361172e-03,(46:2.223147e-03,51:4.115870e-03):1.689812e-02):1.554293e-01,(56:1.237206e-01,75:9.526916e-02):3.946948e-02):2.649698e-01):5.287863e-01):9.410080e-01,((68:2.238361e+00,((3:5.319843e-01,4:5.703887e-01):1.511313e+00,(69:2.311225e+00,(5:1.221391e+00,33:1.587079e+00):9.308076e-01):4.909096e-01):1.538345e-01):2.345256e-01,((32:1.071114e+00,58:9.288249e-01):1.852875e+00,62:2.640567e+00):1.875255e-01):3.829030e-01):3.668373e-01,11:3.769520e+00):5.212879e-01,((20:4.780744e-01,(52:3.349142e-01,48:3.429954e-01):2.117742e-01):5.497220e-01,(53:7.702734e-01,(((19:2.643614e-01,18:1.714366e-01):1.586949e-01,42:2.548013e-01):2.261817e-01,23:5.404794e-01):5.010353e-01):2.927770e-01):2.931887e-01):2.694101e-01,(63:1.356700e+00,(((34:6.845624e-01,(47:7.415642e-01,((74:3.178330e-01,61:3.821104e-01):3.915163e-01,(((65:5.863938e-01,35:4.454499e-01):1.169941e-01,(64:1.988353e-01,73:2.987715e-01):2.246029e-01):2.113952e-01,26:7.941034e-01):1.030319e-01):1.191547e-01):1.209370e-01):1.293746e-01,31:7.384673e-01):1.153217e-01,(29:7.694249e-02,59:7.655610e-02):6.676641e-01):3.563979e-01):3.152463e-01):7.639488e-02):1.781215e-01):5.437111e-02):2.171463e-01):1.856539e-01,(70:5.690490e-01,(22:4.160946e-01,50:3.627820e-01):4.667867e-01):5.355489e-01):1.273408e-01,(((17:5.179917e-01,(67:1.257594e-01,(16:6.022727e-02,60:8.140813e-02):3.312833e-02):5.471419e-01):1.530038e-01,(14:3.140554e-01,(71:2.636997e-01,37:3.085833e-01):4.916035e-02):2.955530e-01):1.277888e-01,57:4.968757e-01):1.199955e-01,1:7.140351e-01);
   tree gen.709000 = [&U] ((((((12:7.954266e-01,6:5.932720e-01):9.882307e-01,13:1.540340e+00):8.789491e-01,(10:5.482621e-01,36:4.330514e-01):6.858577e-01):4.602384e-01,((((((66:3.159956e-02,38:3.944803e-02):1.161860e-01,27:1.782808e-01):4.015692e-01,41:4.823169e-01):6.589229e-01,(((21:4.262954e-01,49:2.364835e-01):4.193588e-01,55:7.717236e-01):2.183544e-01,((39:1.405295e-01,25:2.127743e-01):1.702972e-01,40:2.616268e-01):4.260604e-01):1.673796e-01):3.691531e-01,(((((72:9.840999e-01,((((30:4.435077e-01,2:2.277683e-01):1.485818e-01,9:2.668104e-01):1.358434e-01,(8:3.903077e-01,7:4.537895e-01):3.603512e-01):2.281545e-01,((45:6.412057e-03,(46:9.460968e-04,51:4.148795e-03):1.703329e-02):1.566726e-01,(56:1.102554e-01,75:1.062521e-01):3.497001e-02):3.194874e-01):5.330163e-01):9.424102e-01,((68:2.256266e+00,((3:5.362398e-01,4:5.749514e-01):1.870797e+00,(69:2.329713e+00,(5:1.273811e+00,33:1.599774e+00):7.675780e-01):3.067529e-01):5.812253e-01):4.583986e-01,((32:1.010121e+00,58:9.362550e-01):1.867697e+00,62:2.517835e+00):2.167933e-01):2.981562e-01):5.326121e-01,11:3.799674e+00):5.254579e-01,((20:4.818987e-01,(52:3.818561e-01,48:3.812450e-01):1.983929e-01):5.541194e-01,(53:8.602084e-01,(((19:2.664761e-01,18:1.728079e-01):1.599643e-01,42:2.449935e-01):2.810421e-01,23:5.448029e-01):5.050433e-01):2.951190e-01):2.955340e-01):2.715652e-01,(63:1.367553e+00,(((34:6.900384e-01,(47:7.474962e-01,((74:3.203754e-01,61:3.851670e-01):3.946482e-01,(((65:6.025588e-01,35:4.428875e-01):1.039339e-01,(64:2.004259e-01,73:2.987446e-01):2.263996e-01):1.631622e-01,26:7.906730e-01):1.038560e-01):1.201078e-01):1.219044e-01):1.304095e-01,(29:7.755798e-02,59:7.716850e-02):7.839616e-01):4.829060e-02,31:7.443745e-01):4.970794e-01):3.177681e-01):7.348570e-02):1.795464e-01,(((43:1.759263e-01,28:1.261628e-01):3.099142e-01,(24:3.426465e-01,(15:1.870602e-01,44:1.655141e-01):1.494957e-01):1.715897e-01):5.533670e-01,54:1.305482e+00):1.898719e-02):1.204286e-01):2.734541e-01,(70:5.736010e-01,(22:4.194231e-01,50:3.656840e-01):4.705207e-01):5.398329e-01):2.664119e-01,(((67:1.267654e-01,(16:6.070905e-02,60:8.205934e-02):3.339334e-02):5.515187e-01,(17:5.114758e-01,(14:3.165677e-01,(71:2.658091e-01,37:3.110518e-01):4.955361e-02):2.917749e-01):1.236011e-01):1.288110e-01,57:5.292308e-01):1.014055e-01,1:7.197469e-01);
   tree gen.709500 = [&U] ((57:5.457015e-01,((17:4.678535e-01,((71:2.730901e-01,37:3.868936e-01):5.771793e-02,14:2.916237e-01):2.778501e-01):1.012387e-01,(67:9.352528e-02,(16:6.431697e-02,60:8.597721e-02):7.140216e-02):4.815796e-01):8.558250e-02):9.620864e-02,(((((10:5.391410e-01,36:4.321014e-01):4.485222e-01,((6:3.719828e-01,12:1.175757e+00):1.292648e+00,13:1.475066e+00):4.575700e-01):1.300775e-01,11:3.958827e+00):4.395318e-01,(54:1.129088e+00,((((((53:8.540030e-01,(((18:1.591236e-01,19:2.185819e-01):1.908833e-01,42:2.918975e-01):1.912522e-01,23:6.071675e-01):4.990367e-01):1.130753e-01,(20:3.999633e-01,(48:3.744980e-01,52:3.297784e-01):3.102558e-01):4.343002e-01):5.616626e-01,((((((69:2.384445e+00,(33:1.792939e+00,5:1.539706e+00):7.454969e-01):4.949207e-01,(3:3.573169e-01,4:9.006817e-01):1.842049e+00):3.439097e-01,68:2.193438e+00):6.008389e-02,(58:9.534708e-01,32:9.805752e-01):1.773877e+00):1.265541e-01,62:3.304092e+00):4.849474e-01,(72:1.042718e+00,(((7:4.152736e-01,8:4.962037e-01):2.700823e-01,((2:2.493622e-01,30:3.653113e-01):1.394834e-01,9:2.648510e-01):2.056654e-01):1.473563e-01,((56:1.014574e-01,75:1.003378e-01):5.214191e-02,(45:2.074943e-02,(46:3.378455e-03,51:3.888897e-03):4.600767e-03):1.350052e-01):3.224359e-01):5.060429e-01):1.012454e+00):9.377962e-01):1.056204e-01,(63:1.870928e+00,(((34:8.152958e-01,((((65:4.920735e-01,26:8.287975e-01):1.049226e-01,((73:3.341654e-01,64:1.386166e-01):2.435624e-01,35:5.128043e-01):1.125070e-01):1.652630e-01,(74:4.214282e-01,61:3.657679e-01):3.261652e-01):1.023859e-01,47:7.802170e-01):1.428797e-01):1.395404e-01,(59:3.514049e-02,29:9.159466e-02):8.236757e-01):1.065484e-01,31:7.753478e-01):3.982206e-01):2.669056e-01):4.953902e-02,((((39:1.564828e-01,25:2.397782e-01):1.585568e-01,40:2.921401e-01):4.752061e-01,((21:3.361067e-01,49:3.324842e-01):3.977888e-01,55:1.137183e+00):1.431382e-01):1.827938e-01,(41:3.129370e-01,(27:1.857826e-01,(66:4.369009e-02,38:1.324092e-02):1.319144e-01):4.097059e-01):7.923905e-01):3.993443e-01):1.993314e-01,(((15:1.943353e-01,44:1.969708e-01):1.331022e-01,24:2.570719e-01):1.698862e-01,(28:1.016217e-01,43:1.568973e-01):3.765572e-01):6.563261e-01):5.255826e-02):4.858159e-02):1.945836e-01,((50:3.082641e-01,22:4.234670e-01):4.471878e-01,70:6.761850e-01):5.543678e-01):2.449548e-01,1:9.306103e-01);
   tree gen.710000 = [&U] (((67:8.997447e-02,(16:6.187508e-02,60:8.271297e-02):6.869128e-02):4.632958e-01,((17:6.241202e-01,((71:2.627218e-01,37:3.722046e-01):5.552659e-02,14:2.805518e-01):2.673011e-01):9.739508e-02,57:5.249832e-01):5.386408e-02):1.194996e-01,(((((6:3.578600e-01,12:1.131118e+00):1.083319e+00,13:1.419063e+00):3.430974e-01,((10:5.034554e-01,36:4.156961e-01):4.500607e-01,11:3.808525e+00):1.372434e-01):3.574962e-01,(54:1.139343e+00,((((((53:8.215796e-01,(((18:1.530823e-01,19:2.112900e-01):1.126496e-01,42:2.808152e-01):2.022012e-01,23:6.030996e-01):4.800901e-01):2.340401e-01,(20:3.847781e-01,(48:3.602797e-01,52:3.172580e-01):2.972890e-01):4.990673e-01):5.403383e-01,(((((69:2.293916e+00,(33:1.724867e+00,5:1.481249e+00):7.171931e-01):7.359828e-01,(3:5.475900e-01,4:6.309236e-01):1.772113e+00):3.308527e-01,68:2.110161e+00):5.625429e-02,((58:9.172709e-01,32:9.433463e-01):1.706529e+00,62:3.178647e+00):1.216801e-01):4.665357e-01,(72:1.003130e+00,(((7:3.534527e-01,8:4.773646e-01):2.598283e-01,((2:2.398948e-01,30:3.989921e-01):1.990789e-01,9:2.547956e-01):1.978570e-01):1.417617e-01,((56:9.760542e-02,75:9.652830e-02):5.016227e-02,(45:1.996165e-02,(46:1.823912e-03,51:3.741249e-03):6.864581e-03):1.298795e-01):3.101942e-01):4.868303e-01):9.740150e-01):9.021915e-01):1.085254e-01,(63:1.799895e+00,(((34:7.843420e-01,((((65:4.733913e-01,26:7.973311e-01):1.009390e-01,((73:3.214783e-01,64:1.333539e-01):2.343152e-01,35:5.091738e-01):1.082355e-01):1.589885e-01,(74:4.054281e-01,61:3.518811e-01):3.137819e-01):1.031994e-01,47:7.505950e-01):1.374551e-01):1.073378e-01,(59:6.055315e-02,29:8.811715e-02):7.924037e-01):1.154937e-01,31:7.459106e-01):3.831016e-01):2.461436e-01):1.004751e-01,((((39:9.550119e-02,25:2.306747e-01):1.525370e-01,40:2.047240e-01):4.571642e-01,((21:3.233459e-01,49:3.198610e-01):3.826862e-01,55:1.094009e+00):1.377037e-01):1.758538e-01,(41:3.010559e-01,(27:1.787291e-01,(66:4.203134e-02,38:2.249114e-02):1.209629e-01):3.941508e-01):7.623063e-01):3.841826e-01):1.917635e-01,(((15:1.869571e-01,44:1.894926e-01):1.280488e-01,24:2.473118e-01):1.634363e-01,(28:9.786804e-02,43:1.716486e-01):3.622607e-01):6.314078e-01):5.056282e-02):6.424402e-02):1.871960e-01,((50:2.965605e-01,22:4.073895e-01):4.302097e-01,70:6.505128e-01):4.579800e-01):1.551719e-01,1:8.952784e-01);
   tree gen.710500 = [&U] (((67:9.307075e-02,(16:6.400439e-02,60:8.555936e-02):7.105514e-02):5.187094e-01,((17:6.455980e-01,((71:2.717628e-01,37:3.850133e-01):6.138102e-02,14:2.902064e-01):2.764997e-01):1.007467e-01,57:5.430494e-01):5.571770e-02):1.563826e-01,(((((6:2.137557e-01,12:1.170043e+00):1.120599e+00,13:1.467897e+00):3.119566e-01,((10:5.207807e-01,36:4.300014e-01):4.655486e-01,11:3.939587e+00):1.419664e-01):2.794246e-01,(54:1.178551e+00,((((((53:8.717265e-01,(((18:1.583503e-01,19:2.185611e-01):1.165262e-01,42:3.111779e-01):2.091595e-01,23:4.953684e-01):4.485142e-01):2.022047e-01,(20:3.980194e-01,(48:3.726779e-01,52:3.671727e-01):2.487206e-01):4.009951e-01):3.395777e-01,(((((69:2.372857e+00,(33:1.784225e+00,5:1.532223e+00):7.418738e-01):7.613101e-01,(3:5.664341e-01,4:6.526355e-01):1.833096e+00):3.422383e-01,68:2.182778e+00):5.270965e-02,((58:9.488369e-01,32:9.758096e-01):1.765256e+00,62:3.288034e+00):2.817073e-01):3.652469e-01,(72:1.037651e+00,(((7:3.656161e-01,8:3.387902e-01):2.687697e-01,((2:2.477259e-01,30:4.127226e-01):2.059297e-01,9:2.635639e-01):2.046658e-01):1.466401e-01,((56:1.094570e-01,75:9.985012e-02):5.188850e-02,(45:1.365997e-02,(46:1.886678e-03,51:5.289662e-03):6.419601e-03):1.343491e-01):2.836187e-01):5.520495e-01):1.057903e+00):9.332385e-01):3.023408e-01,(63:1.192118e+00,(((34:8.113335e-01,((((65:4.896821e-01,((73:3.325413e-01,64:1.379430e-01):2.423786e-01,35:5.266960e-01):8.228592e-02):9.952442e-02,26:8.247696e-01):1.644598e-01,(74:4.145189e-01,61:3.639903e-01):3.245801e-01):7.004100e-02,47:7.764251e-01):1.932698e-01):1.110316e-01,(59:6.263696e-02,29:9.114951e-02):8.196726e-01):1.221692e-01,31:7.715796e-01):3.962852e-01):2.546141e-01):8.214941e-02,((((39:9.878767e-02,25:2.386129e-01):1.577862e-01,40:2.117691e-01):5.659750e-01,((21:3.344732e-01,49:3.308684e-01):3.958556e-01,55:9.942563e-01):1.424425e-01):1.671399e-01,(41:3.114162e-01,(27:1.848797e-01,(66:4.347776e-02,38:2.326512e-02):1.251256e-01):5.017356e-01):7.885395e-01):2.674332e-01):1.464182e-01,(((15:1.933908e-01,44:1.960136e-01):1.324553e-01,24:2.558225e-01):1.886061e-01,(28:1.012360e-01,43:1.775555e-01):3.747272e-01):6.531363e-01):1.770797e-01):6.645484e-02):1.936380e-01,((50:3.067660e-01,22:4.214090e-01):4.450145e-01,70:6.728988e-01):4.737404e-01):1.605118e-01,1:9.260875e-01);
   tree gen.711000 = [&U] (((67:8.760462e-02,(16:6.929408e-02,60:8.053439e-02):6.688201e-02):4.882451e-01,((17:5.270499e-01,((71:2.558020e-01,37:3.624011e-01):2.305719e-02,14:2.945679e-01):2.289119e-01):9.482979e-02,57:5.111556e-01):5.244535e-02):1.471981e-01,(((((6:3.452798e-01,12:1.101326e+00):1.054785e+00,13:1.381686e+00):5.795012e-01,((10:4.901948e-01,36:4.685781e-01):3.819434e-01,11:3.708212e+00):1.617661e-01):2.630137e-01,(54:1.109334e+00,((((((53:8.205293e-01,(((18:1.490502e-01,19:2.057249e-01):1.467257e-01,42:2.929021e-01):1.968754e-01,23:4.662750e-01):5.004746e-01):1.903290e-01,(20:3.746434e-01,(48:3.507902e-01,52:3.456083e-01):2.341131e-01):3.774443e-01):3.348083e-01,((62:3.094925e+00,((58:8.931109e-01,32:9.184994e-01):1.661581e+00,(((69:2.233497e+00,(33:1.679436e+00,5:1.160434e+00):4.834390e-01):5.836471e-01,(3:3.020490e-01,4:7.952595e-01):1.725437e+00):3.221384e-01,68:2.469099e+00):6.090634e-02):1.813696e-01):1.266446e-01,(72:9.767087e-01,(((7:3.441431e-01,8:3.188927e-01):3.091831e-01,((2:2.331768e-01,30:3.884830e-01):2.030544e-01,9:2.480845e-01):1.926456e-01):8.887803e-02,((56:1.030285e-01,75:9.398583e-02):4.884105e-02,(45:8.224255e-03,(46:2.682471e-03,51:5.308324e-03):6.298252e-03):1.264586e-01):2.627953e-01):5.962753e-01):9.957716e-01):1.200894e+00):2.996969e-01,(63:1.646873e+00,(((34:7.636831e-01,((((65:4.609226e-01,26:7.763301e-01):1.096952e-01,((73:3.130109e-01,64:1.702893e-01):1.987460e-01,35:4.957626e-01):7.745320e-02):1.548009e-01,(74:3.179209e-01,61:3.426128e-01):3.055172e-01):6.592743e-02,47:7.308250e-01):3.040845e-01):1.045106e-01,(59:5.895823e-02,29:8.579622e-02):6.982217e-01):1.149941e-01,31:7.262640e-01):3.730110e-01):3.067262e-01):4.762622e-02,((((39:9.298578e-02,25:2.245990e-01):1.485193e-01,40:1.993317e-01):5.327347e-01,((21:3.148293e-01,49:3.114362e-01):3.726066e-01,55:9.358628e-01):1.601311e-01):1.487201e-01,(41:2.931264e-01,(27:1.965761e-01,(66:4.092427e-02,38:2.189874e-02):1.177769e-01):4.850130e-01):7.422278e-01):2.517266e-01):1.378189e-01,(((15:1.820328e-01,44:1.845015e-01):1.246761e-01,24:2.407978e-01):1.775291e-01,(28:9.529029e-02,43:1.671275e-01):3.527191e-01):6.147771e-01):1.666796e-01):6.255189e-02):1.822654e-01,((50:3.368503e-01,22:3.966593e-01):4.188784e-01,70:6.333789e-01):3.968021e-01):1.460193e-01,1:8.822488e-01);
   tree gen.711500 = [&U] ((((((12:8.662811e-01,6:3.462848e-01):1.048676e+00,13:1.762285e+00):4.323822e-01,(10:4.342484e-01,36:3.999894e-01):5.493577e-01):4.059737e-01,((((63:1.381100e+00,(((34:6.373563e-01,(47:7.308084e-01,((74:3.151279e-01,61:2.968739e-01):4.279606e-01,(((64:1.518784e-01,73:2.863267e-01):1.657042e-01,(35:3.998331e-01,65:5.019855e-01):9.714500e-02):1.259217e-01,26:6.897162e-01):1.398107e-01):1.266163e-01):1.723455e-01):1.298414e-01,(29:6.459458e-02,59:7.127694e-02):8.417026e-01):6.485458e-02,31:6.875441e-01):4.270570e-01):2.673495e-01,((((20:4.451073e-01,(52:3.454460e-01,48:3.521382e-01):2.581035e-01):3.593940e-01,(53:7.945344e-01,(((19:2.461315e-01,18:1.596146e-01):1.477516e-01,42:3.126479e-01):2.476490e-01,23:5.376959e-01):5.503663e-01):2.323620e-01):3.617038e-01,((72:7.397449e-01,((((30:4.096474e-01,2:2.416027e-01):1.925850e-01,9:2.678424e-01):1.147835e-01,(8:3.605090e-01,7:4.191442e-01):3.239813e-01):1.562942e-01,((45:8.809903e-03,(46:2.102367e-03,51:4.304005e-03):7.121263e-03):1.447112e-01,(56:1.018377e-01,75:9.814014e-02):3.230994e-02):2.265359e-01):7.251449e-01):7.353514e-01,((68:2.326931e+00,((32:9.911684e-01,58:8.647751e-01):1.075044e+00,62:2.522572e+00):1.102335e-01):2.681953e-01,((3:4.421389e-01,4:5.746962e-01):1.431825e+00,(69:2.296950e+00,(5:1.176560e+00,33:1.740046e+00):7.089760e-01):4.415943e-01):3.883660e-01):1.451588e-01):1.111893e+00):1.819801e-01,((((66:3.178285e-02,38:3.229690e-02):1.159894e-01,27:2.061090e-01):2.890396e-01,41:4.454937e-01):6.085503e-01,(((21:3.937492e-01,49:2.880649e-01):4.217042e-01,55:7.128051e-01):3.180387e-01,((39:1.298005e-01,25:1.780163e-01):1.763354e-01,40:2.416525e-01):5.426952e-01):1.449164e-01):3.328415e-01):1.316762e-01):1.610143e-01,((43:1.624949e-01,28:1.165307e-01):2.785124e-01,(24:2.865259e-01,(15:2.143731e-01,44:1.855513e-01):1.386012e-01):1.811048e-01):4.909977e-01):7.601320e-02,(11:3.669492e+00,54:1.033307e+00):4.067351e-02):9.880412e-02):1.848792e-01,(70:4.739777e-01,(22:5.082978e-01,50:3.377653e-01):3.972644e-01):4.326171e-01):3.132795e-01,(((17:4.724263e-01,(67:1.202071e-01,(16:7.979196e-02,60:6.520618e-02):3.622609e-02):4.514628e-01):1.475697e-01,((71:2.455155e-01,37:4.113013e-01):5.961688e-03,14:3.332096e-01):2.764577e-01):1.018553e-01,57:4.519516e-01):1.731038e-01,1:8.281952e-01);
   tree gen.712000 = [&U] (((67:9.188808e-02,(16:6.254006e-02,60:8.447214e-02):6.764399e-02):5.121180e-01,((17:5.528202e-01,((71:2.998729e-01,14:3.068481e-01):2.390795e-02,37:3.801208e-01):2.209953e-01):9.946652e-02,57:5.233003e-01):5.500968e-02):1.503532e-01,(((((6:2.379735e-01,12:1.120283e+00):1.131821e+00,13:1.587704e+00):6.078361e-01,((10:5.141631e-01,36:4.914894e-01):4.006186e-01,11:4.063472e+00):5.383077e-02):4.841187e-01,(54:1.111084e+00,((((((53:8.606493e-01,(((18:1.563381e-01,19:2.134383e-01):1.524182e-01,42:2.942924e-01):3.028798e-01,23:4.890737e-01):5.249454e-01):1.674945e-01,(20:3.878251e-01,(48:2.239388e-01,52:4.431608e-01):3.434823e-01):4.313543e-01):3.511788e-01,(((((58:9.367798e-01,32:9.958927e-01):1.665341e+00,68:2.589826e+00):1.838124e-01,62:3.246252e+00):1.750546e-02,((69:2.342704e+00,(33:1.559372e+00,5:1.570518e+00):4.722523e-01):7.539246e-01,(3:2.692654e-01,4:8.378173e-01):2.000964e+00):1.297815e-01):7.044650e-01,(72:8.482040e-01,(((7:3.907157e-01,8:3.344851e-01):3.721986e-01,((2:2.445780e-01,30:4.074781e-01):1.815017e-01,9:2.602147e-01):1.476717e-01):2.099333e-01,((56:1.080661e-01,75:1.080491e-01):4.360800e-02,(45:8.626382e-03,(46:3.575434e-03,51:5.567877e-03):6.606208e-03):1.326419e-01):2.595308e-01):6.254304e-01):9.018694e-01):1.135899e+00):3.057064e-01,((((39:9.753235e-02,25:1.940201e-01):1.951903e-01,40:2.090781e-01):5.602000e-01,((21:3.302230e-01,49:3.266639e-01):3.286810e-01,55:9.816221e-01):1.791022e-01):1.251193e-01,(41:3.074589e-01,(27:2.061877e-01,(66:5.559922e-02,38:2.260189e-02):1.235356e-01):3.795168e-01):7.785193e-01):3.156373e-01):1.430794e-01,(63:1.469091e+00,(((34:8.010237e-01,((((65:4.834596e-01,((73:3.283157e-01,64:2.218788e-01):1.595800e-01,35:4.412728e-01):1.189602e-01):1.150588e-01,26:8.142891e-01):1.403483e-01,(74:3.334657e-01,61:3.593650e-01):3.204556e-01):6.915098e-02,47:8.993979e-01):1.517767e-01):4.020502e-02,(59:6.184101e-02,29:7.175652e-02):7.323615e-01):8.442308e-02,31:7.617750e-01):3.587837e-01):1.628530e-01):1.467797e-01,(((15:1.909334e-01,44:2.097776e-01):1.307722e-01,24:2.825618e-01):1.791013e-01,(28:9.994954e-02,43:1.378082e-01):3.699654e-01):6.448368e-01):1.748295e-01):1.003794e-01):2.085829e-01,((50:3.533207e-01,22:4.160541e-01):4.358108e-01,70:6.643481e-01):4.162039e-01):1.510532e-01,1:9.253867e-01);
   tree gen.712500 = [&U] (((17:4.684144e-01,((37:4.174851e-01,14:3.348113e-01):6.061594e-03,71:2.506229e-01):2.822088e-01):1.487631e-01,((((((43:1.767532e-01,28:6.845951e-02):2.684157e-01,(24:2.108725e-01,(15:2.188326e-01,44:1.598657e-01):1.857094e-01):1.611141e-01):4.444474e-01,((63:1.409831e+00,(((34:7.535940e-01,(47:7.460112e-01,((74:3.844781e-01,61:2.792956e-01):4.368633e-01,(((64:1.988450e-01,73:2.922831e-01):1.691513e-01,(35:4.887590e-01,65:5.124282e-01):9.916588e-02):1.268028e-01,26:7.040642e-01):1.256114e-01):6.828364e-02):1.759308e-01):9.450027e-02,(29:5.997698e-02,59:7.275970e-02):7.411985e-01):1.280952e-01,31:7.018469e-01):3.665503e-01):2.739929e-01,((((20:4.543668e-01,(52:3.526322e-01,48:3.559701e-01):2.238881e-01):4.033944e-01,(53:8.110629e-01,(((19:2.512517e-01,18:1.629351e-01):9.103106e-02,42:3.433095e-01):2.597108e-01,23:5.488814e-01):5.618154e-01):2.371957e-01):3.507333e-01,((72:7.551336e-01,((((30:2.623605e-01,2:2.432030e-01):1.965913e-01,9:2.006828e-01):1.408684e-01,(8:3.680086e-01,7:4.278635e-01):3.307210e-01):1.647203e-01,((45:6.050903e-03,(46:2.146102e-03,51:4.393540e-03):1.396186e-02):1.477216e-01,(56:1.039562e-01,75:1.040669e-01):3.298208e-02):2.736685e-01):7.402299e-01):7.506487e-01,((68:2.375338e+00,((32:8.606024e-01,58:1.077363e+00):1.097408e+00,62:2.892168e+00):2.284279e-01):2.570422e-01,((3:4.513366e-01,4:5.866514e-01):1.461611e+00,(69:2.344733e+00,(5:1.272391e+00,33:1.860038e+00):8.709267e-01):4.913609e-01):2.845543e-01):1.481785e-01):1.135024e+00):1.723518e-01,((((66:3.244402e-02,38:2.291036e-02):1.184023e-01,27:1.882473e-01):2.950524e-01,41:4.490849e-01):6.011445e-01,(((21:4.019402e-01,49:2.940575e-01):4.304768e-01,55:7.276334e-01):2.293500e-01,((39:1.325007e-01,25:1.817195e-01):1.800037e-01,40:2.466795e-01):5.539848e-01):2.223776e-01):3.397655e-01):1.344154e-01):2.194193e-01):7.759448e-02,(((((12:9.346562e-01,6:3.534884e-01):7.990196e-01,13:1.798945e+00):2.993640e-01,(10:4.295247e-01,36:5.095528e-01):6.995904e-01):5.929359e-02,11:3.769358e+00):2.976505e-01,54:1.010883e+00):1.052558e-01):1.583177e-01,(70:4.838377e-01,(22:4.333930e-01,50:3.447917e-01):4.055286e-01):4.416167e-01):1.852291e-01,(67:1.227077e-01,(16:4.670040e-02,60:9.697928e-02):3.364278e-02):4.451899e-01):8.337926e-02):1.125642e-01,57:4.375035e-01,1:9.233815e-01);
   tree gen.713000 = [&U] (((17:4.668138e-01,(37:4.160585e-01,(14:3.336672e-01,71:2.497665e-01):6.214774e-03):2.823419e-01):1.301119e-01,(((((((12:9.314624e-01,6:3.522805e-01):8.218463e-01,13:1.855904e+00):3.836120e-01,(10:4.280569e-01,36:5.078116e-01):6.971998e-01):1.132188e-01,11:3.756477e+00):2.716532e-01,((((43:1.761493e-01,28:6.822558e-02):2.674985e-01,(24:2.101519e-01,(15:2.180848e-01,44:1.593195e-01):1.850748e-01):2.257201e-01):4.429287e-01,((63:1.405013e+00,(((34:7.510188e-01,(47:7.434619e-01,((74:3.831643e-01,61:3.226918e-01):4.353705e-01,(((64:1.981655e-01,73:2.912843e-01):1.856291e-01,(35:4.870888e-01,65:5.106771e-01):9.882702e-02):1.263695e-01,26:7.016583e-01):9.903433e-02):6.628296e-02):1.753296e-01):8.670416e-02,(29:5.977203e-02,59:7.251107e-02):7.386658e-01):1.583313e-01,31:7.133090e-01):3.652977e-01):2.730566e-01,((((20:4.528142e-01,(52:3.514272e-01,48:3.547537e-01):2.231230e-01):4.020160e-01,(53:8.082914e-01,(((19:2.503932e-01,18:1.623783e-01):9.071999e-02,42:3.421363e-01):2.588233e-01,23:5.470058e-01):5.598956e-01):2.273612e-01):3.428442e-01,((72:8.719430e-01,((((30:2.614639e-01,2:3.449471e-01):1.959195e-01,9:1.999971e-01):1.726913e-01,(8:3.861606e-01,7:4.264014e-01):3.175045e-01):1.438567e-01,((45:6.030226e-03,(46:2.973867e-03,51:3.443035e-03):1.391415e-02):1.472168e-01,(56:1.024881e-01,75:1.037113e-01):4.095259e-02):2.727333e-01):7.377004e-01):7.480836e-01,((68:2.367221e+00,((3:4.497943e-01,4:5.846468e-01):1.456616e+00,(69:2.336721e+00,(5:1.268043e+00,33:1.853682e+00):8.679506e-01):6.139873e-01):3.892116e-01):3.111452e-01,((32:8.576616e-01,58:1.073681e+00):1.093658e+00,62:2.882285e+00):2.730798e-01):1.476722e-01):1.131145e+00):1.717628e-01,((((66:3.233315e-02,38:2.283208e-02):1.179977e-01,27:1.453321e-01):2.934313e-01,41:4.475503e-01):5.990903e-01,(((21:4.005667e-01,49:2.930526e-01):4.290058e-01,55:7.251470e-01):2.285663e-01,((39:1.110944e-01,25:1.810985e-01):1.793886e-01,40:2.458366e-01):5.520917e-01):2.216177e-01):2.060015e-01):1.339561e-01):2.186696e-01):7.300453e-02,54:1.007429e+00):1.076565e-01):1.577767e-01,(70:4.821843e-01,(22:4.319120e-01,50:3.436135e-01):3.701380e-01):6.673745e-01):2.089582e-01,(67:1.222884e-01,(16:4.654082e-02,60:9.664789e-02):6.166508e-02):4.247102e-01):1.164772e-01):9.447951e-02,57:4.360085e-01,1:8.448529e-01);
   tree gen.713500 = [&U] (((17:4.628047e-01,((37:2.437490e-01,71:2.618394e-01):5.972997e-03,14:3.308017e-01):2.913904e-01):5.292642e-02,(((((((12:9.234629e-01,6:3.251603e-01):9.422873e-01,13:1.839966e+00):3.803176e-01,11:3.724216e+00):5.599401e-02,(10:4.243808e-01,36:5.034504e-01):3.359995e-01):6.226593e-01,((54:9.987768e-01,((63:1.392947e+00,(((34:7.575599e-01,(47:7.370771e-01,((74:3.798736e-01,61:3.199205e-01):3.414617e-01,(((64:1.964636e-01,73:2.887827e-01):1.840349e-01,(35:3.938106e-01,65:6.117958e-01):8.472450e-02):1.059396e-01,26:6.956324e-01):1.049385e-01):5.831554e-02):1.738239e-01):9.737749e-02,(29:5.925870e-02,59:7.188834e-02):7.323221e-01):1.648353e-01,31:7.071830e-01):3.621605e-01):2.707116e-01,((((20:4.489254e-01,(52:3.479500e-01,48:3.517071e-01):2.212068e-01):3.985634e-01,(53:8.013497e-01,(((19:2.482428e-01,18:1.609838e-01):8.994089e-02,42:3.391980e-01):2.566005e-01,23:5.423081e-01):5.550872e-01):2.254086e-01):3.398998e-01,((72:8.644547e-01,((((30:4.113537e-01,2:3.419847e-01):1.942370e-01,9:1.982795e-01):1.712082e-01,(8:3.828443e-01,7:4.227395e-01):2.598757e-01):1.072030e-01,((45:5.978438e-03,(46:2.948327e-03,51:3.413466e-03):1.379466e-02):1.459525e-01,(56:1.016080e-01,75:1.028206e-01):4.060089e-02):2.703911e-01):5.262561e-01):7.416590e-01,((68:2.346891e+00,((3:3.538476e-01,4:5.796258e-01):1.320021e+00,(69:2.316653e+00,(5:1.257153e+00,33:1.837762e+00):8.604966e-01):3.064522e-01):3.034229e-01):2.881571e-01,((32:8.502959e-01,58:1.064460e+00):1.084265e+00,62:2.857532e+00):3.514254e-01):2.126951e-01):1.121431e+00):1.702877e-01,((((66:4.607752e-02,38:2.427069e-02):1.604578e-01,27:1.720963e-01):3.037541e-01,41:4.437067e-01):5.939452e-01,(((21:3.971267e-01,49:2.905359e-01):4.253215e-01,55:7.189194e-01):2.266033e-01,((39:1.101403e-01,25:1.795432e-01):1.514729e-01,40:2.437253e-01):4.188597e-01):2.248699e-01):2.042324e-01):2.278132e-01):2.167916e-01):4.144138e-02,((43:1.746365e-01,28:6.763965e-02):2.652012e-01,(24:2.083471e-01,(15:2.196196e-01,44:1.579512e-01):1.834854e-01):2.237816e-01):4.391248e-01):9.162076e-02):1.887131e-01,(70:4.780433e-01,(22:4.282027e-01,50:2.631432e-01):4.609051e-01):5.616109e-01):2.476458e-01,(67:1.212382e-01,(16:4.614112e-02,60:9.581787e-02):6.113549e-02):4.210627e-01):1.154769e-01):9.366812e-02,57:4.322640e-01,1:8.375973e-01);
   tree gen.714000 = [&U] (((17:4.675580e-01,((37:3.142420e-01,71:3.040558e-01):1.030654e-01,14:1.768694e-01):2.461547e-01):5.347000e-02,(((((((12:9.329475e-01,6:3.284999e-01):9.807056e-01,11:3.762466e+00):3.007382e-01,(10:4.287394e-01,36:5.086212e-01):3.394504e-01):6.769116e-02,13:1.858863e+00):6.290544e-01,((54:1.252919e+00,((63:1.407253e+00,(((34:7.653405e-01,(47:7.446473e-01,((74:3.837752e-01,61:3.232063e-01):3.449687e-01,(((64:1.984814e-01,73:2.917487e-01):1.859250e-01,(35:4.007079e-01,65:6.180793e-01):8.559467e-02):1.070277e-01,26:7.027770e-01):1.060163e-01):9.729430e-02):1.213948e-01):9.837762e-02,(29:5.986733e-02,59:7.262668e-02):7.398435e-01):1.665283e-01,31:7.144462e-01):3.658801e-01):2.734920e-01,((((20:4.535361e-01,(52:3.515236e-01,48:3.553193e-01):2.234787e-01):3.661175e-01,(53:8.095801e-01,(((19:2.507924e-01,18:1.626372e-01):9.086463e-02,42:3.426818e-01):2.592360e-01,23:5.478779e-01):5.607883e-01):2.277237e-01):3.229982e-01,((72:8.733332e-01,((((30:3.507643e-01,2:2.005415e-01):1.887141e-01,9:2.003159e-01):9.221477e-02,(8:3.867763e-01,7:4.270813e-01):3.144258e-01):1.554097e-01,((45:6.424878e-03,(46:2.978608e-03,51:3.448525e-03):1.393634e-02):1.474515e-01,(56:1.026515e-01,75:7.461492e-02):4.101789e-02):2.735223e-01):6.759681e-01):7.492763e-01,((68:2.370995e+00,((3:3.574818e-01,4:6.536504e-01):1.333579e+00,(69:2.340446e+00,(5:1.270064e+00,33:1.856637e+00):7.712991e-01):3.095996e-01):3.065392e-01):2.911166e-01,((32:8.102934e-01,58:1.075393e+00):1.095401e+00,62:3.249656e+00):4.200533e-01):2.010046e-01):1.132949e+00):1.720367e-01,((((66:4.655076e-02,38:2.451996e-02):1.016292e-01,27:1.738638e-01):2.959569e-01,41:4.482638e-01):6.000454e-01,(((21:4.012054e-01,49:2.935199e-01):4.296898e-01,55:7.263031e-01):2.201033e-01,((39:1.131256e-01,25:1.813873e-01):1.566130e-01,40:2.660686e-01):4.324287e-01):1.554849e-01):1.937367e-01):1.625840e-01):1.877909e-01):4.186700e-02,((43:1.764301e-01,28:6.833435e-02):2.679250e-01,(24:2.104870e-01,(15:2.218752e-01,44:1.595735e-01):1.853699e-01):2.260800e-01):4.436349e-01):9.256176e-02):1.960262e-01,(70:4.829531e-01,(22:4.326006e-01,50:2.658458e-01):4.656389e-01):5.673789e-01):2.501892e-01,(67:1.224834e-01,(16:5.812407e-02,60:9.680198e-02):6.176339e-02):4.253873e-01):1.166629e-01):9.463015e-02,57:4.367036e-01,1:8.461999e-01);
   tree gen.714500 = [&U] (((67:1.015273e-01,(16:6.838200e-02,60:9.338487e-02):5.025585e-02):4.953598e-01,((17:5.599016e-01,((71:3.037142e-01,37:2.882616e-01):7.415974e-02,14:2.983342e-01):2.289615e-01):1.276918e-01,57:4.982223e-01):9.478777e-02):1.312295e-01,(((((10:5.413331e-01,36:4.977852e-01):2.385121e-01,11:4.115524e+00):2.012206e-01,((6:1.572025e-01,12:9.504318e-01):1.458394e+00,13:1.070040e+00):9.475444e-01):4.196333e-01,((((((53:8.716739e-01,(((18:1.518777e-01,19:2.242660e-01):1.654425e-01,42:2.980621e-01):2.455059e-01,23:4.783191e-01):4.740513e-01):1.696400e-01,(20:3.733897e-01,(48:2.258470e-01,52:5.010262e-01):3.039097e-01):4.803173e-01):4.318612e-01,(((68:2.623001e+00,((69:1.837867e+00,(33:1.680247e+00,5:1.531028e+00):9.594931e-01):6.220953e-01,(3:2.476488e-01,4:8.238814e-01):1.668892e+00):2.807063e-01):1.620206e-01,((58:1.055177e+00,32:1.008650e+00):1.448190e+00,62:2.870210e+00):4.807289e-01):3.005800e-01,(72:9.722247e-01,(((7:5.053438e-01,8:3.593528e-01):3.337996e-01,((2:2.347407e-01,30:4.136628e-01):2.534861e-01,9:2.160688e-01):1.495633e-01):2.550758e-01,((56:1.094504e-01,75:7.755827e-02):1.923735e-02,(45:1.277005e-02,(46:2.583013e-03,51:4.784247e-03):1.502972e-02):1.605870e-01):2.241637e-01):6.164674e-01):9.575185e-01):1.030756e+00):2.484424e-01,((((39:9.952257e-02,25:2.481232e-01):2.192120e-01,40:2.117563e-01):5.673759e-01,((21:4.182638e-01,49:3.308484e-01):3.017878e-01,55:9.084901e-01):2.304246e-01):2.012095e-01,(41:3.607781e-01,(27:2.088289e-01,(66:5.631143e-02,38:3.425210e-02):7.426635e-02):4.956676e-01):6.445522e-01):4.168747e-01):3.329824e-02,(63:1.487910e+00,(((34:7.967811e-01,(((((73:2.523834e-01,64:2.153502e-01):1.735364e-01,(35:4.469253e-01,65:6.749377e-01):5.652507e-02):1.138077e-01,26:8.247198e-01):2.172163e-01,(74:3.377373e-01,61:3.639683e-01):3.980437e-01):6.082626e-02,47:6.430042e-01):1.550397e-01):1.547480e-01,31:7.715330e-01):8.463347e-02,(59:7.668805e-02,29:7.267569e-02):7.597536e-01):5.495141e-01):2.533652e-01):2.764673e-01,(54:1.323139e+00,(((15:1.661344e-01,44:1.803696e-01):1.273239e-01,24:2.826642e-01):2.033676e-01,(28:1.012299e-01,43:1.395735e-01):3.340382e-01):5.092433e-01):2.579719e-02):1.838713e-01):2.206660e-01,((50:3.578466e-01,22:4.242996e-01):5.352621e-01,70:4.914500e-01):5.491920e-01):9.004919e-02,1:8.736512e-01);
   tree gen.715000 = [&U] (((17:4.723164e-01,((37:3.174400e-01,71:3.071501e-01):7.508673e-02,14:2.565432e-01):1.909750e-01):1.274059e-01,(((((11:3.476566e+00,((12:9.560024e-01,6:3.318430e-01):1.690480e+00,13:1.817041e+00):3.064813e-01):7.236000e-02,(10:4.495668e-01,36:4.982963e-01):4.440886e-01):6.354563e-01,((54:1.265670e+00,((63:1.421575e+00,(((34:7.229807e-01,(47:7.493437e-01,((74:3.876809e-01,61:2.815528e-01):3.840722e-01,(((64:2.005014e-01,73:2.947178e-01):2.163830e-01,(35:4.047859e-01,65:5.327124e-01):8.279869e-02):8.655386e-02,26:7.099292e-01):1.070953e-01):1.019202e-01):1.928187e-01):8.456868e-02,(29:3.854380e-02,59:7.738936e-02):7.111785e-01):8.164096e-02,31:7.217172e-01):3.696037e-01):2.997340e-01,((((20:3.615168e-01,(52:3.551011e-01,48:3.589354e-01):2.257531e-01):3.698435e-01,(53:8.178192e-01,(((19:2.533447e-01,18:1.642923e-01):9.178936e-02,42:3.461693e-01):2.618742e-01,23:5.534537e-01):5.664954e-01):1.358840e-01):3.751438e-01,((72:7.959063e-01,((((30:3.543340e-01,2:2.025824e-01):1.788289e-01,9:2.023546e-01):1.123465e-01,(8:4.177069e-01,7:3.403470e-01):3.176257e-01):1.522782e-01,((45:6.542745e-03,(46:3.058441e-03,51:3.977850e-03):8.125250e-03):1.515601e-01,(56:1.036962e-01,75:9.516857e-02):4.170183e-02):2.763059e-01):6.045033e-01):7.569017e-01,((68:1.975845e+00,((3:3.611199e-01,4:6.603026e-01):1.347150e+00,(69:2.364265e+00,(5:1.282990e+00,33:1.921513e+00):7.791485e-01):6.350862e-01):3.096588e-01):2.940793e-01,((32:7.461708e-01,58:1.133927e+00):1.106549e+00,62:3.282728e+00):2.128109e-01):2.219031e-01):9.403901e-01):1.737875e-01,((((66:4.702451e-02,38:2.476950e-02):1.054074e-01,27:1.756333e-01):3.682897e-01,41:4.528258e-01):6.061521e-01,(((21:4.052884e-01,49:2.965070e-01):4.340628e-01,55:7.336947e-01):2.223432e-01,((39:1.379539e-01,25:1.832332e-01):1.042922e-01,40:2.687764e-01):4.368295e-01):2.630039e-01):3.503263e-01):1.162944e-01):1.697394e-01):2.964103e-02,((43:2.004908e-01,28:6.902979e-02):3.938585e-01,(24:2.648803e-01,(15:2.241332e-01,44:1.611974e-01):1.320331e-01):1.999823e-01):4.617983e-01):6.580755e-02):1.980211e-01,(70:4.878681e-01,(22:4.969598e-01,50:2.466191e-01):4.703777e-01):5.731531e-01):1.745540e-01,(67:1.237299e-01,(16:6.959450e-02,60:9.778713e-02):4.434607e-02):4.297165e-01):1.387419e-01):5.943129e-02,57:4.411479e-01,1:8.696003e-01);
   tree gen.715500 = [&U] (((17:4.821790e-01,((37:3.240686e-01,71:3.135639e-01):7.665464e-02,14:2.619002e-01):1.949628e-01):1.300663e-01,(((((13:1.854983e+00,((12:6.816232e-01,6:3.387724e-01):1.725779e+00,11:3.386008e+00):1.834816e-01):7.387097e-02,(10:5.338574e-01,36:5.087014e-01):4.086466e-01):6.487255e-01,(((63:1.423279e+00,(((34:7.380775e-01,(47:7.649910e-01,((74:3.957762e-01,61:2.874320e-01):3.920922e-01,(((64:2.075357e-01,73:3.008719e-01):1.970409e-01,(35:4.132384e-01,65:5.438362e-01):8.144495e-02):1.031111e-01,26:7.247534e-01):1.093316e-01):1.040484e-01):2.453308e-01):1.468226e-01,(29:4.965387e-02,59:7.900535e-02):6.630815e-01):1.048911e-01,31:7.367876e-01):4.068802e-01):2.307675e-01,((((20:3.690657e-01,(52:3.625161e-01,48:2.854648e-01):2.708269e-01):4.189790e-01,(53:8.348963e-01,(((19:1.976295e-01,18:1.677230e-01):9.733543e-02,42:3.533978e-01):2.911977e-01,23:5.650105e-01):3.550935e-01):2.408894e-01):3.829773e-01,((72:1.051439e+00,((((30:3.899532e-01,2:2.068126e-01):1.720595e-01,9:2.065800e-01):1.146925e-01,(8:4.264292e-01,7:3.474539e-01):3.242581e-01):1.554580e-01,((45:7.769946e-03,(46:3.122305e-03,51:2.311390e-03):8.294916e-03):1.547249e-01,(56:1.058615e-01,75:9.715582e-02):4.257262e-02):2.820755e-01):6.171261e-01):8.020375e-01,((68:2.017103e+00,((3:3.619606e-01,4:6.740906e-01):1.375281e+00,(69:2.389213e+00,(5:1.309780e+00,33:1.850652e+00):7.954182e-01):4.747899e-01):2.538911e-01):3.131444e-01,((32:7.617518e-01,58:1.157605e+00):1.129656e+00,62:3.351276e+00):1.344044e-01):2.265367e-01):1.033570e+00):1.774164e-01,((((66:4.800644e-02,38:2.528672e-02):1.848344e-01,27:1.793007e-01):3.759801e-01,41:4.622814e-01):6.188094e-01,(((21:4.137514e-01,49:3.026985e-01):3.053171e-01,55:9.753663e-01):2.246536e-01,((39:1.408345e-01,25:1.897012e-01):1.064699e-01,40:2.743888e-01):4.459511e-01):2.953316e-01):3.576416e-01):1.256017e-01):1.732838e-01,(54:1.253776e+00,((43:2.331023e-01,28:7.047123e-02):4.020828e-01,(24:2.704114e-01,(15:1.966957e-01,44:1.645635e-01):1.347901e-01):1.246481e-01):4.714413e-01):3.097285e-02):9.858492e-02):1.557681e-01,(70:4.980555e-01,(22:5.073370e-01,50:2.517688e-01):4.801998e-01):4.901906e-01):2.020040e-01,(67:1.263135e-01,(16:7.104772e-02,60:8.237979e-02):5.064076e-02):4.386895e-01):1.183528e-01):5.457263e-02,57:4.503597e-01,1:8.877587e-01);
   tree gen.716000 = [&U] (((67:9.769338e-02,(16:7.027613e-02,60:9.915787e-02):5.879138e-02):4.196040e-01,((17:5.387586e-01,((71:2.922453e-01,37:3.470739e-01):6.466877e-02,14:2.870685e-01):2.405200e-01):1.228699e-01,57:4.794084e-01):9.906332e-02):1.262740e-01,(((((10:3.987429e-01,36:6.233065e-01):2.500214e-01,11:3.960113e+00):2.740042e-01,((6:2.192931e-01,12:8.479375e-01):2.514865e+00,13:1.878055e+00):3.732340e-01):3.628601e-01,(54:1.203823e+00,((((((53:8.819608e-01,(((18:1.461425e-01,19:2.317315e-01):1.214787e-01,42:2.868067e-01):2.362351e-01,23:5.420413e-01):5.285160e-01):1.632340e-01,(20:3.592897e-01,(48:2.732167e-01,52:3.935396e-01):3.189612e-01):3.953942e-01):3.818182e-01,((((68:2.294854e+00,((69:2.803329e+00,(33:1.616797e+00,5:1.218634e+00):6.594911e-01):4.873848e-01,(3:2.208718e-01,4:7.927699e-01):1.605871e+00):4.677446e-01):2.128004e-01,62:2.893521e+00):3.235212e-02,(58:9.500861e-01,32:6.962657e-01):1.479116e+00):2.087419e-01,(72:9.355114e-01,(((7:3.494983e-01,8:3.457829e-01):3.211946e-01,((2:2.258764e-01,30:3.980421e-01):1.778520e-01,9:2.446489e-01):8.718396e-02):2.454436e-01,((56:9.419442e-02,75:7.462951e-02):3.052356e-02,(45:1.602378e-02,(46:2.296049e-03,51:3.051344e-03):1.065188e-02):1.545229e-01):1.727586e-01):5.673562e-01):9.213606e-01):9.918326e-01):2.390607e-01,((((39:9.576439e-02,25:2.106499e-01):2.109341e-01,40:2.041434e-01):5.459506e-01,((21:4.024693e-01,49:1.952769e-01):5.509586e-01,55:7.908129e-01):1.904913e-01):1.798618e-01,(41:3.240560e-01,(27:1.523823e-01,(66:3.842248e-02,38:3.457332e-02):1.153937e-01):3.840494e-01):7.261437e-01):3.011354e-01):1.132084e-01,(63:1.346954e+00,(((34:7.666930e-01,(((((73:2.486451e-01,64:2.072182e-01):1.476881e-01,(35:4.300485e-01,65:4.478115e-01):1.097290e-01):1.095101e-01,26:6.620264e-01):1.239362e-01,(74:3.668481e-01,61:3.502241e-01):3.830127e-01):1.346813e-01,47:6.187230e-01):1.857455e-01):1.219878e-01,(59:6.004950e-02,29:6.270357e-02):7.310638e-01):1.032592e-01,31:7.746860e-01):4.154685e-01):2.437976e-01):2.174352e-01,(((15:2.152052e-01,44:2.025036e-01):8.651171e-02,24:2.719902e-01):1.663311e-01,(28:9.740720e-02,43:1.343029e-01):3.082026e-01):4.908771e-01):5.288182e-02):5.860827e-02):2.123332e-01,((50:3.251178e-01,22:4.082772e-01):4.608036e-01,70:4.728919e-01):5.489945e-01):1.577463e-01,1:8.133862e-01);
   tree gen.716500 = [&U] (((17:5.126931e-01,((37:3.207517e-01,71:3.103545e-01):7.587007e-02,14:2.592196e-01):1.929673e-01):1.198640e-01,(((((((12:9.145084e-01,6:4.237648e-01):1.625076e+00,11:3.276795e+00):1.221283e-02,(10:5.487164e-01,36:5.034947e-01):5.159649e-01):3.882936e-02,13:1.835997e+00):3.613350e-01,((((((20:4.115308e-01,(52:3.588056e-01,48:3.051322e-01):2.971869e-01):4.146907e-01,(53:8.263510e-01,(((19:1.956068e-01,18:1.932148e-01):1.860373e-01,42:2.256768e-01):2.338118e-01,23:5.592275e-01):3.514590e-01):2.384239e-01):3.790575e-01,((72:8.415761e-01,((((30:3.859620e-01,2:2.353916e-01):1.458038e-01,9:3.054396e-01):1.135186e-01,(8:4.220646e-01,7:3.438977e-01):3.209393e-01):1.538669e-01,((45:9.872387e-03,(46:1.340632e-03,51:9.791055e-03):1.412113e-02):1.531413e-01,(56:1.047780e-01,75:7.909057e-02):4.213688e-02):2.791884e-01):6.617706e-01):7.479781e-01,((68:1.996458e+00,((3:3.582559e-01,4:6.185649e-01):1.361204e+00,(69:2.364759e+00,(5:1.068523e+00,33:1.831710e+00):7.872770e-01):4.627425e-01):2.512925e-01):1.787595e-01,((32:7.539551e-01,58:1.145757e+00):1.789767e+00,62:3.316975e+00):3.272641e-01):2.534347e-01):1.022992e+00):1.924470e-01,(63:1.408711e+00,(((34:7.305231e-01,(47:7.571612e-01,((74:3.917253e-01,61:2.844901e-01):3.880790e-01,(((64:2.054115e-01,73:3.396440e-01):1.950242e-01,(35:4.090088e-01,65:5.035277e-01):1.215775e-01):1.015363e-01,26:7.173354e-01):1.252877e-01):6.863842e-02):1.562377e-01):1.755086e-01,(29:4.914565e-02,59:7.819671e-02):7.221235e-01):5.398279e-02,31:7.292464e-01):4.027157e-01):3.649257e-01):5.054712e-02,((((66:5.291050e-02,38:2.502791e-02):1.292686e-01,27:1.763311e-01):3.721319e-01,41:4.041023e-01):6.124757e-01,(((21:4.095166e-01,49:2.996003e-01):4.874251e-01,55:1.024818e+00):2.014826e-01,((39:1.393931e-01,25:2.037216e-01):1.053802e-01,40:2.625305e-01):4.413867e-01):2.923088e-01):3.400372e-01):1.715102e-01,(54:1.240943e+00,((43:1.686007e-01,28:6.482694e-02):3.915334e-01,(24:2.676437e-01,(15:1.946825e-01,44:1.628791e-01):1.334105e-01):1.233723e-01):5.607115e-01):4.352398e-02):7.719409e-02):2.273864e-01,(70:5.171656e-01,(22:5.021443e-01,50:2.491919e-01):4.752849e-01):4.851734e-01):1.999365e-01,(67:1.250207e-01,(16:7.032053e-02,60:8.153661e-02):5.012244e-02):4.679036e-01):1.062285e-01):5.401406e-02,57:4.457502e-01,1:8.786723e-01);
   tree gen.717000 = [&U] (((67:9.718785e-02,(16:6.991247e-02,60:9.864476e-02):5.468067e-02):3.793335e-01,((17:5.422439e-01,((71:2.706976e-01,37:3.545465e-01):4.631099e-02,14:2.764839e-01):2.765595e-01):1.608014e-01,57:5.189696e-01):1.153074e-01):9.066862e-02,(((((10:2.960350e-01,36:6.200811e-01):3.079242e-01,11:3.939621e+00):2.725863e-01,((6:2.181583e-01,12:6.474013e-01):1.683930e+00,13:1.716793e+00):2.467059e-01):2.676613e-01,(54:1.197593e+00,((((((53:8.773969e-01,(((18:1.453862e-01,19:2.238175e-01):1.208501e-01,42:2.875523e-01):2.578415e-01,23:5.392364e-01):4.083506e-01):1.623893e-01,(20:3.574305e-01,(48:2.718029e-01,52:3.915031e-01):3.173107e-01):3.933481e-01):3.798424e-01,(((62:2.609111e+00,(58:9.451696e-01,32:1.222548e+00):1.424271e+00):1.784570e-01,(72:7.150379e-01,(((7:4.078312e-01,8:3.843334e-01):2.910146e-01,((2:2.247075e-01,30:3.959823e-01):1.841351e-01,9:2.447564e-01):1.102623e-01):2.441735e-01,((56:9.370699e-02,75:1.092066e-01):3.036561e-02,(45:1.121517e-02,(46:2.400901e-03,51:3.035554e-03):1.059676e-02):1.537233e-01):2.718772e-01):5.644202e-01):1.122250e+00):2.683277e-02,(68:2.282979e+00,((69:2.573677e+00,(33:1.608431e+00,5:1.249173e+00):6.560785e-01):5.344507e-01,(3:3.390821e-01,4:6.878228e-01):1.553636e+00):4.653241e-01):1.470095e-01):1.201307e+00):2.378237e-01,((((39:9.526883e-02,25:2.095599e-01):1.525963e-01,40:2.030870e-01):5.431255e-01,((21:4.224840e-01,49:2.331381e-01):3.906104e-01,55:7.867206e-01):2.625319e-01):1.860178e-01,(41:4.077610e-01,(27:1.515938e-01,(66:3.822366e-02,38:3.439441e-02):1.323549e-01):4.107485e-01):7.223861e-01):3.181137e-01):1.126225e-01,(63:1.339984e+00,(((34:7.251217e-01,(((((73:2.855282e-01,64:2.192793e-01):1.789139e-01,(35:3.914314e-01,65:4.454942e-01):1.091611e-01):1.344642e-01,26:6.586006e-01):9.004097e-02,(74:3.649498e-01,61:2.624183e-01):5.186949e-01):7.847049e-02,47:6.281655e-01):1.739990e-01):1.831048e-01,(59:5.973876e-02,29:6.237909e-02):7.272807e-01):1.154310e-01,31:7.706772e-01):4.433613e-01):2.615893e-01):2.163100e-01,(((15:2.140916e-01,44:1.730910e-01):8.708581e-02,24:2.705827e-01):1.654704e-01,(28:1.222494e-01,43:1.336079e-01):3.066077e-01):4.883369e-01):5.260818e-02):9.056252e-02):1.947744e-01,((50:3.234354e-01,22:4.061645e-01):4.584191e-01,70:4.704448e-01):5.461536e-01):1.491336e-01,1:7.663302e-01);
   tree gen.717500 = [&U] (((17:4.898157e-01,((37:3.064391e-01,71:2.965058e-01):7.808859e-02,14:2.476527e-01):2.272219e-01):5.976966e-02,(((((12:8.737013e-01,6:4.069503e-01):1.560783e+00,(13:2.009073e+00,((10:5.004509e-01,36:4.894966e-01):4.472033e-01,11:3.221407e+00):5.037827e-02):1.697900e-01):2.927121e-01,(54:1.185570e+00,(((43:1.610774e-01,28:6.193423e-02):3.740624e-01,(24:2.557009e-01,(15:1.859953e-01,44:1.556111e-01):1.274575e-01):1.178672e-01):4.693797e-01,(((((20:3.931675e-01,(52:3.427950e-01,48:2.915166e-01):2.441046e-01):3.849488e-01,(53:7.894776e-01,(((19:1.868784e-01,18:1.845932e-01):1.777359e-01,42:2.154002e-01):2.500184e-01,23:4.873583e-01):5.084936e-01):2.277849e-01):3.621432e-01,((72:7.737144e-01,((((30:3.682566e-01,2:2.024371e-01):1.392978e-01,9:2.918103e-01):2.041466e-01,(8:3.677339e-01,7:3.794252e-01):3.066183e-01):1.470010e-01,((45:1.031951e-02,(46:3.242908e-03,51:9.354159e-03):1.587872e-02):1.463078e-01,(56:1.001026e-01,75:8.498151e-02):4.852606e-02):2.667305e-01):6.322411e-01):8.392655e-01,(((32:7.075697e-01,58:1.094631e+00):1.200905e+00,(68:1.907372e+00,((3:3.422698e-01,4:5.909633e-01):1.300465e+00,(69:2.468357e+00,(5:1.195659e+00,33:1.733126e+00):7.521471e-01):4.420941e-01):3.490404e-01):2.405024e-01):8.909449e-02,62:3.104793e+00):3.137875e-01):7.196079e-01):1.838596e-01,((((66:5.054953e-02,38:3.702697e-02):9.935201e-02,27:1.684628e-01):3.555266e-01,41:3.877845e-01):6.678175e-01,(((21:3.912432e-01,49:2.862316e-01):4.656752e-01,55:9.790890e-01):1.924921e-01,((39:1.184039e-01,25:1.946311e-01):1.006779e-01,40:2.508159e-01):4.216912e-01):2.792654e-01):2.371005e-01):5.049037e-02,(63:1.359800e+00,(((34:6.622634e-01,(47:7.233752e-01,((74:3.742458e-01,61:2.612406e-01):3.707622e-01,(((64:1.962456e-01,73:2.833988e-01):1.495463e-01,(35:3.907580e-01,65:4.604518e-01):1.000189e-01):1.199832e-01,26:6.853265e-01):1.129654e-01):5.422565e-02):2.692717e-01):1.891651e-01,31:6.967060e-01):5.157398e-02,(29:4.695268e-02,59:7.470743e-02):7.510870e-01):3.847457e-01):2.973678e-01):1.638571e-01):7.995004e-02):1.176566e-01):7.415497e-02,(70:4.940886e-01,(22:3.835075e-01,50:3.311926e-01):4.271826e-01):5.357089e-01):3.099924e-01,(67:9.985885e-02,(16:6.718270e-02,60:7.789829e-02):8.411568e-02):3.768613e-01):1.061901e-01):5.632356e-02,57:4.258599e-01,1:8.394643e-01);
   tree gen.718000 = [&U] (((17:4.927730e-01,((37:3.082893e-01,71:2.982960e-01):7.856005e-02,14:2.491479e-01):2.285938e-01):1.352264e-01,(((((12:7.700728e-01,6:2.009376e-01):1.956359e+00,(13:2.021203e+00,((10:5.034724e-01,36:5.137383e-01):4.293445e-01,11:3.240857e+00):5.068243e-02):1.708152e-01):2.944794e-01,(54:1.192727e+00,(((43:1.620499e-01,28:1.492031e-01):3.763208e-01,(24:2.572447e-01,(15:1.871183e-01,44:1.565506e-01):1.550729e-01):1.185788e-01):4.722136e-01,(((((20:3.967409e-01,(52:3.448647e-01,48:2.927596e-01):3.150490e-01):3.399361e-01,(53:7.942441e-01,(((19:1.880067e-01,18:1.857077e-01):1.533842e-01,42:2.712122e-01):2.515279e-01,23:5.436007e-01):5.236417e-01):1.303855e-01):3.643296e-01,((72:7.783857e-01,((((30:3.704800e-01,2:2.036593e-01):1.401388e-01,9:2.935721e-01):2.053791e-01,(8:3.699541e-01,7:3.817160e-01):3.084696e-01):1.478885e-01,((45:8.760170e-03,(46:3.394980e-04,51:9.410635e-03):1.082855e-02):1.471912e-01,(56:1.007070e-01,75:8.549459e-02):4.881903e-02):2.683409e-01):6.360583e-01):8.443325e-01,((((32:6.876782e-01,58:1.101240e+00):1.062892e+00,68:1.918888e+00):2.699411e-01,((3:3.443363e-01,4:5.945313e-01):1.308316e+00,(69:2.483260e+00,(5:1.198295e+00,33:1.743589e+00):6.994186e-01):4.447632e-01):3.174649e-01):8.963239e-02,62:3.123538e+00):3.156820e-01):9.904880e-01):2.265499e-01,((((66:5.085473e-02,38:3.725052e-02):9.995185e-02,27:1.851109e-01):3.400918e-01,41:3.901257e-01):6.718495e-01,(((21:3.936053e-01,49:2.879597e-01):4.684867e-01,55:9.850002e-01):1.936543e-01,((39:1.223841e-01,25:1.958062e-01):1.012858e-01,40:2.221246e-01):4.242371e-01):2.064817e-01):2.826380e-01):1.351198e-01,(63:1.368010e+00,(((29:4.723615e-02,59:7.515847e-02):7.556217e-01,(34:6.662618e-01,(47:7.277426e-01,((74:3.765053e-01,61:2.628178e-01):3.730007e-01,(((64:1.974305e-01,73:2.851099e-01):1.756262e-01,(35:3.931172e-01,65:4.435419e-01):1.084818e-01):1.207076e-01,26:6.894642e-01):1.136475e-01):1.108534e-01):2.708975e-01):1.903072e-01):5.301859e-02,31:7.040462e-01):3.771077e-01):2.991632e-01):1.648464e-01):8.043274e-02):9.879597e-02):7.460268e-02,(70:5.508476e-01,(22:3.858229e-01,50:3.331921e-01):4.297617e-01):5.389433e-01):3.118640e-01,(67:8.013289e-02,(16:5.834700e-02,60:7.836860e-02):8.462353e-02):3.791366e-01):1.068313e-01):5.666361e-02,57:4.284311e-01,1:8.445325e-01);
   tree gen.718500 = [&U] (((17:5.033597e-01,((37:2.693140e-01,71:3.047046e-01):9.750573e-02,14:2.545006e-01):2.335049e-01):1.381316e-01,(((((12:9.112693e-01,6:2.329081e-01):2.082101e+00,(11:3.310483e+00,(13:1.985781e+00,(10:5.142889e-01,36:5.247523e-01):4.385685e-01):5.157019e-02):1.490132e-01):4.046563e-01,(54:1.218352e+00,(((43:1.655314e-01,28:1.349112e-01):3.692530e-01,(24:2.627713e-01,(15:1.886898e-01,44:1.599140e-01):1.590956e-01):1.211263e-01):4.823586e-01,(((((20:4.052645e-01,(52:3.522737e-01,48:2.990493e-01):1.884456e-01):3.472393e-01,(53:8.113076e-01,(((19:1.920458e-01,18:1.896974e-01):1.566795e-01,42:2.770389e-01):2.569317e-01,23:5.311918e-01):5.202536e-01):1.331867e-01):3.721569e-01,((72:7.951085e-01,((((30:3.784393e-01,2:2.048842e-01):1.431495e-01,9:2.998792e-01):1.577660e-01,(8:3.185788e-01,7:3.899168e-01):3.224224e-01):1.510658e-01,((45:8.948373e-03,(46:3.467918e-04,51:4.763728e-03):1.839572e-02):1.503534e-01,(56:1.028706e-01,75:9.359625e-02):4.986786e-02):2.741059e-01):6.497234e-01):8.624721e-01,((((3:3.546375e-01,4:6.073041e-01):1.266225e+00,(69:2.536610e+00,(5:1.267967e+00,33:1.781049e+00):5.791096e-01):4.402021e-01):3.242853e-01,62:3.190644e+00):1.579755e-01,((32:1.256345e+00,58:1.124899e+00):1.757480e+00,68:1.960113e+00):2.757405e-01):3.224641e-01):1.011768e+00):2.314171e-01,((((66:5.194729e-02,38:3.805081e-02):1.020992e-01,27:1.890878e-01):3.473983e-01,41:3.985072e-01):6.862835e-01,(((21:4.020615e-01,49:2.941462e-01):4.785517e-01,55:8.595511e-01):3.241863e-01,((39:1.250134e-01,25:2.000129e-01):1.809256e-01,40:2.268967e-01):4.333514e-01):2.109178e-01):2.887102e-01):1.380227e-01,(63:1.397401e+00,(((29:4.825097e-02,59:7.677317e-02):7.718555e-01,(34:6.805757e-01,(47:7.433774e-01,((74:3.845941e-01,61:2.684642e-01):3.733961e-01,(((64:2.016721e-01,73:2.912351e-01):1.793993e-01,(35:4.340676e-01,65:4.530709e-01):1.082853e-01):1.233008e-01,26:7.042766e-01):1.160890e-01):1.002872e-01):2.670627e-01):4.964876e-02):4.811718e-02,31:7.191719e-01):3.816321e-01):3.055904e-01):1.683880e-01):8.216075e-02):9.517955e-02):7.620544e-02,(70:5.626820e-01,(22:3.941119e-01,50:3.403504e-01):3.758839e-01):5.505219e-01):1.981405e-01,(67:8.185446e-02,(16:5.960052e-02,60:8.005227e-02):8.644157e-02):3.872820e-01):1.091264e-01):8.787372e-02,57:5.003141e-01,1:8.626764e-01);
   tree gen.719000 = [&U] (57:4.370057e-01,((((((12:9.199125e-01,6:1.670137e-01):2.101850e+00,((13:1.944211e+00,11:3.341883e+00):2.244207e-02,(10:4.916329e-01,36:5.297295e-01):3.941020e-01):9.750211e-02):3.899950e-01,(54:1.229908e+00,(((43:1.352912e-01,28:1.072870e-01):4.469008e-01,(24:2.652637e-01,(15:1.904795e-01,44:1.614307e-01):1.586313e-01):1.222752e-01):4.869337e-01,(((((20:4.091084e-01,(52:3.556150e-01,48:3.018857e-01):1.902329e-01):3.505328e-01,(53:8.190027e-01,(((19:1.938674e-01,18:1.914967e-01):1.581656e-01,42:2.796666e-01):2.064206e-01,23:5.362301e-01):5.192230e-01):2.151106e-01):3.756867e-01,((72:8.026500e-01,((((30:3.820288e-01,2:2.068275e-01):2.160717e-01,9:3.027235e-01):8.161719e-02,(8:3.404865e-01,7:3.936151e-01):3.234553e-01):1.545699e-01,((45:7.881000e-03,(46:7.322366e-04,51:4.808912e-03):6.446481e-03):1.517795e-01,(56:1.046834e-01,75:8.505107e-02):5.034085e-02):2.767058e-01):6.558859e-01):8.706525e-01,((((3:3.580012e-01,4:6.326350e-01):1.426826e+00,(69:2.560669e+00,(5:1.279993e+00,33:1.890217e+00):5.846024e-01):3.709779e-01):3.273611e-01,62:3.220907e+00):1.913234e-01,(68:1.978704e+00,(32:1.268262e+00,58:1.135568e+00):1.719873e+00):1.647122e-01):4.326260e-01):1.021364e+00):2.336120e-01,((((66:5.244000e-02,38:3.841171e-02):1.029087e-01,27:1.908813e-01):3.214710e-01,41:4.022870e-01):6.927928e-01,(((21:4.058750e-01,49:2.969361e-01):4.830907e-01,55:8.677038e-01):3.109788e-01,((39:1.261991e-01,25:2.019100e-01):1.826417e-01,40:2.290488e-01):4.374617e-01):2.213961e-01):2.767047e-01):1.813154e-01,(63:1.410655e+00,(((29:6.480062e-02,59:6.390814e-02):7.791764e-01,(34:6.870309e-01,(47:8.236258e-01,((74:3.882419e-01,61:2.710105e-01):3.769377e-01,(((64:2.035849e-01,73:2.939975e-01):1.410533e-01,(35:4.381847e-01,65:4.573682e-01):7.452219e-02):1.906590e-01,26:7.109566e-01):1.171901e-01):1.012384e-01):1.195815e-01):1.049531e-01):4.857356e-02,31:7.259932e-01):4.223894e-01):3.084888e-01):1.699851e-01):1.237382e-01):4.615523e-02):5.438653e-02,(70:6.617490e-01,(22:3.978500e-01,50:3.435786e-01):3.907287e-01):4.826332e-01):2.000198e-01,(67:8.263084e-02,(16:6.016583e-02,60:8.081155e-02):8.726146e-02):3.909553e-01):1.101615e-01,(17:5.081340e-01,((37:2.718684e-01,71:3.075947e-01):9.843056e-02,14:2.569145e-01):2.357196e-01):8.675213e-02):8.619152e-02,1:8.441542e-01);
   tree gen.719500 = [&U] (57:4.449686e-01,((((((12:1.038917e+00,6:1.292359e-01):2.075086e+00,(11:3.402776e+00,((10:5.005911e-01,36:5.393819e-01):4.012831e-01,13:1.979637e+00):9.544515e-03):1.447621e-01):3.951925e-01,(54:1.252318e+00,(((43:1.377563e-01,28:1.092419e-01):4.550439e-01,(24:2.712237e-01,(15:1.939503e-01,44:1.643722e-01):1.579670e-01):1.198533e-01):5.051248e-01,(((((20:4.165629e-01,(52:3.620948e-01,48:3.073865e-01):2.062342e-01):5.071164e-01,(53:8.339261e-01,(((19:1.973999e-01,18:1.949860e-01):1.610476e-01,42:2.847625e-01):2.425565e-01,23:5.460009e-01):5.079553e-01):2.190302e-01):3.825323e-01,((72:7.988040e-01,((((30:3.889899e-01,2:2.105962e-01):2.200088e-01,9:3.082395e-01):8.310437e-02,(8:4.476300e-01,7:4.007873e-01):2.977749e-01):1.573864e-01,((45:1.622470e-02,(46:7.455789e-04,51:9.114358e-03):6.142842e-03):1.465029e-01,(56:1.065908e-01,75:8.660081e-02):5.125813e-02):2.817477e-01):7.067643e-01):9.227749e-01,((((3:3.645244e-01,4:6.441624e-01):1.452825e+00,(69:2.607328e+00,(5:1.303317e+00,33:1.924659e+00):5.952546e-01):3.777376e-01):3.333260e-01,62:3.279596e+00):1.948096e-01,(68:2.374082e+00,(32:8.967623e-01,58:1.156260e+00):1.751211e+00):1.740441e-01):2.276414e-01):1.039975e+00):2.378688e-01,((((66:2.310052e-02,38:3.911163e-02):1.195190e-01,27:1.943594e-01):3.266897e-01,41:4.727527e-01):5.903357e-01,(((21:3.956614e-01,49:3.023467e-01):2.532029e-01,55:8.835145e-01):3.166453e-01,((39:1.284987e-01,25:1.981583e-01):1.859697e-01,40:2.332224e-01):4.382543e-01):2.020508e-01):2.817466e-01):1.846192e-01,(63:1.521281e+00,(((29:7.185454e-02,59:5.085017e-02):7.933740e-01,(34:6.995495e-01,(47:8.386333e-01,((74:3.953162e-01,61:2.734686e-01):3.444365e-01,(((64:2.072945e-01,73:2.993545e-01):1.436235e-01,(35:4.461690e-01,65:4.657021e-01):6.947057e-02):1.941330e-01,26:7.239112e-01):1.087563e-01):1.030831e-01):1.217604e-01):1.575770e-01):1.028678e-01,31:7.392217e-01):3.405645e-01):3.141099e-01):2.074238e-01):1.259928e-01):4.699624e-02):1.327190e-01,(70:6.122876e-01,(22:4.050993e-01,50:3.498391e-01):3.978483e-01):6.521505e-01):2.036644e-01,(67:1.175254e-01,(16:6.126213e-02,60:1.141901e-01):5.317202e-02):3.980790e-01):1.212307e-01,(17:5.173929e-01,((37:2.935581e-01,71:3.131994e-01):1.002241e-01,14:2.615958e-01):2.400148e-01):8.833287e-02):6.563875e-02,1:8.362329e-01);
   tree gen.720000 = [&U] (57:4.283127e-01,((((((12:1.011633e+00,6:5.257405e-02):2.020590e+00,(11:3.313413e+00,((10:4.874447e-01,36:5.252168e-01):3.907447e-01,13:1.927648e+00):9.293858e-03):1.404631e-01):3.848140e-01,(54:1.219430e+00,(((43:1.507257e-01,28:1.063730e-01):3.666723e-01,(24:2.673358e-01,(15:1.888568e-01,44:1.600555e-01):1.538185e-01):1.879437e-01):5.909136e-01,(((((20:4.056232e-01,(52:3.525855e-01,48:2.993139e-01):2.008181e-01):4.937986e-01,(53:8.120257e-01,(((19:1.922158e-01,18:1.898653e-01):1.568182e-01,42:2.772841e-01):2.361866e-01,23:5.316619e-01):4.946155e-01):2.111222e-01):3.724863e-01,((72:7.778259e-01,((((30:3.582028e-01,2:2.050656e-01):1.496692e-01,9:3.001446e-01):1.621404e-01,(8:4.729185e-01,7:3.902619e-01):1.896087e-01):1.532531e-01,((45:1.591460e-02,(46:7.259987e-04,51:3.192258e-03):6.038807e-03):1.426555e-01,(56:1.037916e-01,75:8.432652e-02):4.991199e-02):2.743485e-01):7.845534e-01):8.874826e-01,((((3:3.549514e-01,4:6.272455e-01):1.414671e+00,(69:2.538855e+00,(5:1.269089e+00,33:1.874114e+00):5.796221e-01):3.564279e-01):6.361296e-01,62:3.193468e+00):7.974055e-02,(68:2.311734e+00,(32:8.732117e-01,58:1.125894e+00):1.705221e+00):1.668159e-01):1.884674e-01):1.051485e+00):2.316219e-01,((((66:2.249386e-02,38:3.808448e-02):1.163802e-01,27:2.315253e-01):3.181102e-01,41:4.603374e-01):5.748324e-01,(((21:3.852706e-01,49:2.944065e-01):2.465534e-01,55:8.603118e-01):3.083296e-01,((39:1.251241e-01,25:1.929543e-01):1.294800e-01,40:2.270975e-01):5.146680e-01):1.567291e-01):2.743474e-01):1.797708e-01,(63:1.481329e+00,(((29:6.996751e-02,59:7.629836e-02):7.725386e-01,(34:6.364212e-01,(47:7.012602e-01,((74:3.849345e-01,61:2.662869e-01):3.353910e-01,(((64:2.018505e-01,73:2.914929e-01):1.398517e-01,(35:4.274425e-01,65:4.534719e-01):1.164039e-01):1.778171e-01,26:7.048999e-01):1.395321e-01):1.290501e-01):1.513523e-01):1.220846e-01):1.001663e-01,31:7.198084e-01):3.316207e-01):3.058608e-01):2.019765e-01):7.104829e-02):8.575292e-02):1.758615e-01,(70:5.962079e-01,(22:3.944607e-01,50:3.406517e-01):3.874001e-01):6.350238e-01):2.272620e-01,(67:1.168000e-01,(16:5.965327e-02,60:1.111913e-01):5.177562e-02):4.076488e-01):1.056052e-01,(17:5.038052e-01,((37:2.858488e-01,71:3.049743e-01):9.759203e-02,14:2.547258e-01):2.337115e-01):8.601309e-02):6.182633e-02,1:8.224662e-01);
   tree gen.720500 = [&U] (57:4.545348e-01,((((((((10:5.172870e-01,36:5.573715e-01):3.603889e-01,(12:1.041784e+00,6:8.407204e-02):2.119684e+00):2.928168e-01,13:2.045663e+00):1.862731e-02,11:3.516266e+00):4.123649e-01,(((43:1.599534e-01,28:1.128854e-01):3.824454e-01,(24:2.837026e-01,(15:1.855944e-01,44:1.698544e-01):1.632355e-01):1.994500e-01):6.019664e-01,((((((20:4.304562e-01,(52:3.741714e-01,48:3.176385e-01):2.131125e-01):5.240299e-01,(53:8.617394e-01,(((19:2.039836e-01,18:2.014892e-01):1.621295e-01,42:2.942599e-01):2.506463e-01,23:5.642113e-01):5.248968e-01):2.373599e-01):3.952906e-01,((72:8.254459e-01,((((30:3.801327e-01,2:2.176201e-01):1.413439e-01,9:3.185200e-01):1.720669e-01,(8:5.018715e-01,7:4.141545e-01):2.012169e-01):1.626356e-01,((45:1.688893e-02,(46:1.756292e-03,51:3.387694e-03):6.408514e-03):1.513891e-01,(56:1.101459e-01,75:8.948915e-02):5.296770e-02):2.911446e-01):8.325853e-01):9.418160e-01,(((3:3.766821e-01,4:6.656467e-01):1.501280e+00,(69:2.694288e+00,(5:1.346785e+00,33:1.988851e+00):6.151077e-01):5.403069e-01):5.695138e-01,(62:3.388978e+00,(68:2.453263e+00,(32:9.266714e-01,58:1.194824e+00):1.809618e+00):7.436361e-02):2.693595e-01):3.306441e-01):1.115859e+00):2.458022e-01,((((66:2.387098e-02,38:4.041609e-02):8.454348e-02,27:2.456997e-01):3.422385e-01,41:4.885201e-01):6.100247e-01,(((21:4.088576e-01,49:3.124307e-01):3.297452e-01,55:9.129817e-01):3.272061e-01,((39:1.053431e-01,25:2.047674e-01):1.374070e-01,40:2.410009e-01):5.461770e-01):1.663244e-01):2.911435e-01):1.232483e-01,(63:1.572019e+00,(((29:7.425105e-02,59:8.096949e-02):8.198349e-01,(34:6.753841e-01,(47:7.441926e-01,((74:4.085009e-01,61:3.638432e-01):3.559242e-01,(((64:2.142082e-01,73:2.521965e-01):1.484137e-01,(35:4.536113e-01,65:4.812343e-01):1.108114e-01):1.887034e-01,26:7.480552e-01):1.107794e-01):5.458363e-02):1.606184e-01):1.248130e-01):1.062987e-01,31:7.454522e-01):3.519231e-01):3.479464e-01):1.722460e-01,54:1.294086e+00):7.539799e-02):1.310072e-01):1.135399e-01,(70:6.327088e-01,(22:4.186103e-01,50:3.615070e-01):4.111174e-01):6.739012e-01):2.765012e-01,(67:1.239507e-01,(16:6.330536e-02,60:1.179986e-01):5.494542e-02):4.183644e-01):1.393772e-01,(17:5.346491e-01,((37:2.558481e-01,71:3.236454e-01):1.035668e-01,14:2.703206e-01):2.480198e-01):9.127897e-02):6.561145e-02,1:8.728191e-01);
   tree gen.721000 = [&U] (57:4.426618e-01,(((((((12:1.414276e+00,6:5.355364e-02):2.064316e+00,13:1.375274e+00):2.665106e-01,((10:5.172105e-01,36:5.428124e-01):3.642587e-01,11:3.424418e+00):1.601496e-01):4.015935e-01,(((43:1.674147e-01,28:1.288117e-01):3.724555e-01,(24:2.762919e-01,(15:1.807465e-01,44:1.654176e-01):1.589717e-01):1.751717e-01):5.548977e-01,((((((20:4.192122e-01,(52:3.643977e-01,48:3.093414e-01):2.075458e-01):5.103416e-01,(53:8.392298e-01,(((19:1.986553e-01,18:1.962261e-01):1.420710e-01,42:2.865735e-01):2.440992e-01,23:5.494734e-01):5.106034e-01):2.752625e-01):3.849651e-01,((72:8.038844e-01,((((30:3.702032e-01,2:2.119356e-01):1.376518e-01,9:3.101999e-01):1.384773e-01,(8:4.026536e-01,7:4.033363e-01):2.606406e-01):1.618233e-01,((45:1.535845e-02,(46:1.710415e-03,51:3.299203e-03):3.524271e-03):1.474347e-01,(56:1.113083e-01,75:8.715159e-02):5.387673e-02):2.835396e-01):6.753877e-01):9.172147e-01,(((3:3.668428e-01,4:6.482593e-01):1.462065e+00,(69:2.623911e+00,(5:1.311606e+00,33:1.936900e+00):5.990404e-01):5.572179e-01):3.794768e-01,((62:3.300454e+00,(32:8.819454e-01,58:1.163614e+00):1.838770e+00):4.015395e-02,68:2.389181e+00):1.677522e-01):4.858860e-01):1.086712e+00):2.393816e-01,((((66:2.324744e-02,38:4.017991e-02):8.233511e-02,27:2.392818e-01):3.332988e-01,41:3.670761e-01):6.373790e-01,(((21:3.981778e-01,49:3.042696e-01):3.298437e-01,55:8.891336e-01):3.186591e-01,((39:1.025914e-01,25:1.806531e-01):1.338178e-01,40:2.347056e-01):5.319102e-01):1.619798e-01):3.180114e-01):1.200289e-01,(63:1.530956e+00,(((29:7.231153e-02,59:4.941436e-02):8.922357e-01,(34:6.577423e-01,(47:7.247535e-01,((74:3.978304e-01,61:3.543392e-01):3.466271e-01,(((64:2.086129e-01,73:2.717408e-01):1.169439e-01,(35:4.417625e-01,65:6.499046e-01):1.079169e-01):1.862922e-01,26:7.285152e-01):1.078857e-01):6.560534e-02):2.782751e-01):1.215527e-01):1.035221e-01,31:7.259802e-01):2.486118e-01):3.388576e-01):1.642339e-01,54:1.260283e+00):7.053747e-02):1.275851e-01):1.105741e-01,(70:6.757876e-01,(22:3.601345e-01,50:3.520640e-01):4.134648e-01):6.562731e-01):2.135339e-01,(67:1.207129e-01,(16:6.165175e-02,60:1.149164e-01):5.351019e-02):4.074363e-01):1.673920e-01,(17:5.758071e-01,((37:3.158547e-01,71:3.058155e-01):6.669712e-02,14:2.632596e-01):2.686156e-01):4.355858e-02):6.389761e-02,1:8.500201e-01);
   tree gen.721500 = [&U] (((67:9.751120e-02,(16:6.756281e-02,60:1.076654e-01):7.278355e-02):5.253731e-01,((17:5.697381e-01,((71:2.672176e-01,37:2.896555e-01):5.869049e-02,14:2.318420e-01):2.366853e-01):1.110317e-01,57:4.311632e-01):1.302574e-01):1.087079e-01,((((((((53:8.348880e-01,(((18:1.410130e-01,19:2.881006e-01):1.675000e-01,42:3.021325e-01):2.224084e-01,23:5.665780e-01):4.592914e-01):1.533688e-01,(20:4.380494e-01,(48:3.189905e-01,52:3.036268e-01):1.544483e-01):4.287753e-01):4.024664e-01,(((((3:4.517659e-01,4:7.226985e-01):1.305414e+00,(69:2.428961e+00,(33:1.789389e+00,5:1.141516e+00):6.224748e-01):7.180201e-01):1.307895e-01,68:2.075425e+00):3.713477e-01,((58:1.235273e+00,32:8.646372e-01):1.268983e+00,62:3.272975e+00):2.518589e-01):3.332335e-01,(72:9.359203e-01,(((7:4.479062e-01,8:4.101512e-01):2.433772e-01,((2:2.318695e-01,30:3.461229e-01):1.918155e-01,9:3.126625e-01):1.275539e-01):1.508356e-01,((56:1.047905e-01,75:1.178382e-01):3.573810e-02,(45:1.314297e-02,(46:1.066929e-03,51:7.274310e-03):6.073810e-03):1.615177e-01):3.200910e-01):5.995348e-01):8.947337e-01):1.063622e+00):2.277140e-01,((((39:1.289382e-01,25:2.314256e-01):1.017521e-01,40:2.438276e-01):5.236127e-01,((21:3.985307e-01,49:2.303810e-01):4.275300e-01,55:8.266108e-01):1.602718e-01):1.778483e-01,(41:3.987397e-01,(27:1.592802e-01,(66:4.614854e-02,38:3.519272e-02):1.190433e-01):3.655210e-01):6.560783e-01):3.010865e-01):6.425233e-02,(63:1.407927e+00,((31:7.001870e-01,(34:7.125844e-01,(((((73:3.000057e-01,64:1.487702e-01):1.646352e-01,(35:5.241436e-01,65:4.766476e-01):4.823855e-02):1.566325e-01,26:6.919945e-01):1.047625e-01,(74:4.008068e-01,61:2.757241e-01):4.034155e-01):6.319886e-02,47:6.693770e-01):1.652095e-01):8.526047e-02):4.697276e-02,(59:7.062576e-02,29:6.930877e-02):7.031108e-01):4.577484e-01):2.632172e-01):2.547380e-01,(((15:2.330569e-01,44:1.568582e-01):1.637933e-01,24:2.250376e-01):1.703368e-01,(28:1.302309e-01,43:1.263092e-01):3.202722e-01):5.830371e-01):9.565653e-02,(54:1.079073e+00,((((6:3.898886e-01,12:7.476059e-01):1.298579e+00,13:1.291025e+00):4.811816e-01,(10:6.109552e-01,36:5.070953e-01):5.652156e-01):5.140290e-02,11:3.855447e+00):2.812330e-01):4.695299e-02):2.819042e-01,((50:3.732349e-01,22:4.419645e-01):3.503382e-01,70:7.348270e-01):4.366092e-01):1.727501e-01,1:7.741940e-01);
   tree gen.722000 = [&U] (((67:9.257910e-02,(16:5.794673e-02,60:7.300404e-02):6.910217e-02):4.987998e-01,((17:5.409208e-01,((71:2.537018e-01,37:3.182945e-01):6.157859e-02,14:2.201155e-01):1.932586e-01):1.616927e-01,57:5.260598e-01):1.236690e-01):1.032095e-01,((((((((53:7.926595e-01,(((18:1.338806e-01,19:2.735285e-01):1.490604e-01,42:2.868507e-01):2.111590e-01,23:5.379206e-01):4.360606e-01):1.086791e-01,(20:4.485974e-01,(48:4.078671e-01,52:2.882694e-01):1.466363e-01):4.414496e-01):3.471726e-01,(((((3:4.023249e-01,4:5.632482e-01):1.420048e+00,(69:2.306105e+00,(33:1.698882e+00,5:1.083779e+00):5.909901e-01):6.817028e-01):1.241742e-01,68:1.970450e+00):3.525650e-01,((58:1.172793e+00,32:8.209040e-01):1.204798e+00,62:2.797335e+00):2.391200e-01):3.163786e-01,(72:8.885816e-01,(((7:4.060548e-01,8:3.393888e-01):2.619354e-01,((2:2.201416e-01,30:3.286161e-01):1.821135e-01,9:2.968481e-01):1.211022e-01):1.432064e-01,((56:9.949023e-02,75:1.118779e-01):3.393047e-02,(45:1.247821e-02,(46:1.012964e-03,51:8.123360e-03):8.699750e-03):1.698494e-01):3.039008e-01):5.692105e-01):8.494782e-01):1.009824e+00):2.161962e-01,((((39:1.224166e-01,25:2.197201e-01):9.660547e-02,40:2.314948e-01):4.971285e-01,((21:3.783731e-01,49:2.630400e-01):2.940679e-01,55:7.848010e-01):1.521653e-01):1.688528e-01,(41:3.785715e-01,(27:1.512239e-01,(66:4.381435e-02,38:2.100409e-02):1.357217e-01):3.960770e-01):6.228940e-01):2.858576e-01):6.100245e-02,(63:1.336714e+00,((31:6.647716e-01,(34:6.765420e-01,(((((73:2.848314e-01,64:1.357629e-01):1.563080e-01,(35:3.706316e-01,65:4.525389e-01):1.367972e-01):1.487100e-01,26:6.569935e-01):7.944596e-02,(74:3.136686e-01,61:4.101036e-01):3.830108e-01):6.000227e-02,47:6.355200e-01):1.568532e-01):8.094801e-02):4.459688e-02,(59:6.705352e-02,29:6.580314e-02):6.675476e-01):4.345955e-01):2.499038e-01):1.796886e-01,(((15:2.212689e-01,44:1.489243e-01):1.555087e-01,24:2.136552e-01):1.667360e-01,(28:1.236439e-01,43:1.199205e-01):3.040728e-01):5.535472e-01):9.081824e-02,(54:1.024494e+00,(((10:5.800532e-01,36:4.314247e-01):4.600800e-01,11:3.623076e+00):1.079482e-01,((6:2.225221e-01,12:7.097921e-01):1.232897e+00,13:1.225725e+00):5.001763e-01):2.795802e-01):1.000448e-01):2.676455e-01,((50:3.543567e-01,22:4.521115e-01):3.476415e-01,70:6.976596e-01):4.145256e-01):1.640124e-01,1:7.350354e-01);
   tree gen.722500 = [&U] ((((((11:3.458514e+00,((10:5.382443e-01,36:5.482171e-01):4.120096e-01,((12:1.271241e+00,6:5.408687e-02):2.016184e+00,13:1.252183e+00):1.633696e-01):1.070738e-01):4.055921e-01,((((43:1.310150e-01,28:1.300942e-01):3.761640e-01,(24:2.790429e-01,(15:1.948550e-01,44:1.938753e-01):1.082450e-01):1.433403e-01):5.604227e-01,54:1.231415e+00):4.461341e-02,(((((20:3.065874e-01,(52:3.680259e-01,48:3.124215e-01):2.872516e-01):5.154230e-01,(53:8.470851e-01,(((19:2.161622e-01,18:1.981799e-01):1.460747e-01,42:2.894269e-01):2.716808e-01,23:4.710887e-01):4.523538e-01):1.674400e-01):4.484260e-01,((72:8.666767e-01,((((30:3.738892e-01,2:2.597177e-01):1.776987e-01,9:3.013727e-01):1.398561e-01,(8:4.066628e-01,7:4.385825e-01):2.837545e-01):1.711844e-01,((45:1.551137e-02,(46:3.450766e-03,51:3.587333e-03):6.331096e-03):1.489027e-01,(56:1.124165e-01,75:9.923882e-02):6.232273e-02):2.863628e-01):6.834555e-01):9.263472e-01,((((3:3.569255e-01,4:6.547139e-01):1.329059e+00,(69:2.493892e+00,(5:1.713656e+00,33:1.956185e+00):1.038572e+00):5.820879e-01):2.228709e-01,68:2.484644e+00):1.342597e-01,(62:3.333316e+00,(32:8.111898e-01,58:1.206755e+00):1.449749e+00):2.259652e-02):4.833909e-01):1.063532e+00):3.548631e-01,((((66:3.444205e-02,38:2.975304e-02):8.315490e-02,27:2.387075e-01):3.731955e-01,41:3.707310e-01):6.437253e-01,(((21:4.021424e-01,49:2.707921e-01):3.331279e-01,55:8.002592e-01):2.666678e-01,((39:1.036129e-01,25:1.984956e-01):1.351502e-01,40:2.370426e-01):5.372064e-01):1.934723e-01):3.336305e-01):1.291848e-01,(63:1.203629e+00,(31:6.878791e-01,((34:6.642913e-01,(47:6.162599e-01,((74:4.017915e-01,61:3.578673e-01):3.500784e-01,(((64:1.981187e-01,73:2.808556e-01):1.647935e-01,(35:5.351932e-01,65:5.689732e-01):9.352917e-02):2.310595e-01,26:7.357689e-01):6.634125e-02):1.154997e-01):2.683759e-01):1.227630e-01,(29:7.859194e-02,59:7.723890e-02):8.174065e-01):1.037942e-01):3.906291e-01):3.495282e-01):1.510415e-01):1.258932e-01):1.902154e-01,(70:6.053834e-01,(22:4.673633e-01,50:3.555695e-01):3.939594e-01):6.324858e-01):1.596968e-01,(67:1.219149e-01,(16:6.226561e-02,60:1.251465e-01):5.404298e-02):4.301363e-01):8.505172e-02,(17:5.592345e-01,((37:3.189996e-01,71:3.148984e-01):6.736121e-02,14:2.181300e-01):2.712901e-01):1.796099e-01):6.503228e-02,57:4.470693e-01,1:8.533450e-01);
   tree gen.723000 = [&U] (((((((11:3.464223e+00,((12:1.273339e+00,6:2.362721e-01):1.774156e+00,13:1.430786e+00):2.309627e-01):1.426513e-01,(10:5.391327e-01,36:5.491219e-01):6.234217e-01):3.946332e-01,((((43:1.606070e-01,28:1.303090e-01):3.767849e-01,(24:2.795035e-01,(15:1.951766e-01,44:1.941954e-01):9.983568e-02):1.397535e-01):5.617163e-01,(((((20:3.966498e-01,(52:3.686334e-01,48:3.129372e-01):3.301008e-01):4.772063e-01,(53:8.484833e-01,(((19:2.165190e-01,18:1.602987e-01):1.679101e-01,42:2.899046e-01):2.723899e-01,23:4.718663e-01):4.522831e-01):1.677164e-01):2.354323e-01,((72:9.247359e-01,((((30:3.745064e-01,2:2.601464e-01):1.405844e-01,9:3.018701e-01):1.524307e-01,(8:4.073340e-01,7:4.393064e-01):3.618023e-01):1.714669e-01,((45:1.553698e-02,(46:3.456461e-03,51:3.593254e-03):6.341547e-03):1.491484e-01,(56:1.126021e-01,75:9.940262e-02):6.242560e-02):2.868354e-01):6.845836e-01):9.278763e-01,((((3:3.575146e-01,4:7.357449e-01):1.501311e+00,(69:2.498009e+00,(5:1.716484e+00,33:1.319449e+00):1.040286e+00):5.830487e-01):1.862725e-01,68:2.488745e+00):3.180720e-01,(62:3.338818e+00,(32:8.125288e-01,58:1.208747e+00):1.452142e+00):7.110737e-03):4.841888e-01):1.065288e+00):3.554489e-01,((((66:3.449890e-02,38:2.755457e-02):8.329216e-02,27:2.391015e-01):3.738115e-01,41:4.208820e-01):6.447878e-01,(((21:4.028062e-01,49:2.712391e-01):4.069278e-01,55:8.015801e-01):2.671080e-01,((39:1.037839e-01,25:1.988233e-01):1.196137e-01,40:2.374338e-01):4.974425e-01):1.747589e-01):3.341812e-01):7.928098e-02,(63:1.205616e+00,(31:6.890145e-01,((34:7.040723e-01,(47:6.172771e-01,((74:4.024547e-01,61:3.470920e-01):3.506563e-01,(((64:1.984457e-01,73:2.757503e-01):1.650656e-01,(35:5.360766e-01,65:4.999701e-01):9.368355e-02):1.646544e-01,26:7.369834e-01):4.443914e-02):1.148682e-01):2.688189e-01):1.007633e-01,(29:7.872167e-02,59:7.747637e-02):8.187557e-01):1.039655e-01):3.912738e-01):3.501051e-01):1.512909e-01):6.026419e-02,54:1.233447e+00):1.827454e-01):1.386606e-01,(70:6.063826e-01,(22:4.785058e-01,50:3.561564e-01):5.351977e-01):4.727597e-01):1.599604e-01,(67:1.221161e-01,(16:6.236838e-02,60:1.253531e-01):5.413218e-02):4.308463e-01):1.087052e-01,(17:5.601576e-01,((37:3.195261e-01,71:3.137683e-01):1.270724e-01,14:2.184901e-01):2.717379e-01):1.799064e-01):2.962935e-02,57:6.338620e-01,1:8.547536e-01);
   tree gen.723500 = [&U] (((((10:5.300214e-01,36:5.398418e-01):6.128859e-01,((11:3.550424e+00,13:1.366672e+00):1.426290e-01,(12:1.251820e+00,6:2.322791e-01):1.395655e+00):2.280439e-01):3.879640e-01,((((43:1.697142e-01,28:1.281068e-01):3.704172e-01,(24:2.747799e-01,(15:1.918781e-01,44:1.909135e-01):2.055642e-01):1.373917e-01):5.522233e-01,(((((20:3.899464e-01,(52:3.624035e-01,48:3.297550e-01):3.311537e-01):3.950405e-01,(53:8.341440e-01,(((19:2.128599e-01,18:1.575897e-01):1.563227e-01,42:2.850053e-01):2.512838e-01,23:4.638918e-01):4.446395e-01):1.648820e-01):4.644307e-01,((72:9.091080e-01,((((30:3.681773e-01,2:2.557500e-01):1.420233e-01,9:2.967685e-01):1.240394e-01,(8:4.004501e-01,7:3.369218e-01):3.556878e-01):1.685692e-01,((45:1.527440e-02,(46:3.167791e-03,51:1.589325e-03):6.234375e-03):1.466278e-01,(56:1.106991e-01,75:9.772273e-02):6.137061e-02):2.819880e-01):6.730142e-01):9.121952e-01,(((32:7.987971e-01,58:1.188319e+00):1.427601e+00,62:3.282393e+00):6.694130e-03,(((3:3.528548e-01,4:7.233108e-01):1.475939e+00,(69:2.455792e+00,(5:1.687476e+00,33:2.043871e+00):1.022706e+00):5.731952e-01):1.620975e-01,68:2.446686e+00):3.126966e-01):3.387573e-01):1.047285e+00):3.494418e-01,((((66:3.391587e-02,38:2.708890e-02):8.188453e-02,27:2.350607e-01):3.674942e-01,41:4.137692e-01):7.753833e-01,(((21:3.932152e-01,49:2.407578e-01):4.000507e-01,55:8.748852e-01):2.625939e-01,((39:1.640422e-01,25:1.954632e-01):8.713954e-02,40:2.993702e-01):4.622965e-01):2.606716e-01):2.993000e-01):7.794114e-02,(63:1.337426e+00,(31:6.773702e-01,((34:6.921735e-01,(47:7.352626e-01,((74:3.956533e-01,61:3.412261e-01):3.447302e-01,(((64:1.950920e-01,73:2.710901e-01):1.622760e-01,(35:5.270169e-01,65:4.915207e-01):8.146952e-02):2.029184e-01,26:7.245284e-01):4.368812e-02):1.129269e-01):2.642759e-01):9.612686e-02,(29:7.573106e-02,59:7.616703e-02):8.049188e-01):1.053241e-01):4.250577e-01):1.881368e-01):1.487340e-01):5.924573e-02,54:1.212602e+00):1.796571e-01):2.273738e-01,(70:5.961348e-01,(22:4.704191e-01,50:3.501374e-01):5.261529e-01):4.647701e-01):1.572570e-01,(((17:5.506909e-01,((37:3.141261e-01,71:3.084657e-01):1.249249e-01,14:2.147976e-01):2.671456e-01):1.768660e-01,57:6.231497e-01):2.912862e-02,(67:1.200523e-01,(16:6.131436e-02,60:1.086585e-01):5.321735e-02):4.095581e-01):1.058650e-01,1:8.350018e-01);
   tree gen.724000 = [&U] ((((11:3.516707e+00,((13:1.353694e+00,(12:1.239932e+00,6:2.300732e-01):1.380199e+00):7.349676e-01,(10:5.249880e-01,36:5.347152e-01):3.007055e-01):9.281391e-02):3.842796e-01,((((43:1.681025e-01,28:1.268902e-01):3.668995e-01,(24:2.721705e-01,(15:2.049075e-01,44:1.501352e-01):1.068047e-01):1.360869e-01):5.469791e-01,(((((20:3.862433e-01,(52:3.589619e-01,48:3.266235e-01):2.756581e-01):3.912889e-01,(53:8.262225e-01,(((19:2.108384e-01,18:1.560931e-01):1.548381e-01,42:2.822987e-01):2.503399e-01,23:5.075791e-01):4.404170e-01):1.633162e-01):4.496974e-01,((72:9.004745e-01,((((30:3.646808e-01,2:2.533212e-01):1.406746e-01,9:2.416630e-01):2.172042e-01,(8:4.606972e-01,7:3.337222e-01):3.523100e-01):1.669683e-01,((45:1.512935e-02,(46:1.854255e-03,51:1.574231e-03):6.175170e-03):1.452354e-01,(56:1.522351e-01,75:9.679469e-02):6.078780e-02):2.793100e-01):6.666229e-01):9.035325e-01,(((32:7.912113e-01,58:1.177034e+00):1.414044e+00,62:3.251221e+00):6.630558e-03,(((3:3.495039e-01,4:7.164419e-01):1.461922e+00,(69:2.432471e+00,(5:1.671450e+00,33:2.024461e+00):4.983950e-01):4.355864e-01):1.605581e-01,68:2.423450e+00):3.097270e-01):3.355402e-01):1.208195e+00):1.723662e-01,((((66:4.492853e-02,38:2.683164e-02):8.110691e-02,27:2.328284e-01):3.640042e-01,41:4.098398e-01):7.680198e-01,(((21:3.894810e-01,49:2.384714e-01):3.962516e-01,55:9.135414e-01):2.601001e-01,((39:1.624843e-01,25:1.936069e-01):6.647764e-02,40:2.965272e-01):4.579063e-01):1.633141e-01):2.964576e-01):6.652942e-02,(63:1.324725e+00,(31:6.709375e-01,((34:6.856003e-01,(47:7.282802e-01,((74:3.918959e-01,61:3.398861e-01):3.414564e-01,(((64:1.932393e-01,73:2.685157e-01):1.607349e-01,(35:5.220121e-01,65:4.868529e-01):8.069584e-02):8.352517e-02,26:7.176479e-01):1.507806e-01):1.118545e-01):2.617662e-01):9.521398e-02,(29:7.501188e-02,59:6.819900e-02):7.972748e-01):9.701015e-02):4.210211e-01):1.863501e-01):1.843329e-01):9.946092e-02,54:1.109795e+00):1.211198e-01):2.252146e-01,(70:5.904735e-01,(22:4.493681e-01,50:3.468123e-01):3.875137e-01):4.603564e-01):1.557636e-01,(((17:5.454613e-01,((37:3.111430e-01,71:3.055363e-01):8.195681e-02,14:2.127578e-01):2.646086e-01):1.751863e-01,57:5.532734e-01):8.917999e-02,(67:1.189123e-01,(16:6.073209e-02,60:1.049807e-01):5.271197e-02):4.056687e-01):1.058688e-01,1:8.270721e-01);
   tree gen.724500 = [&U] (((67:1.070419e-01,(16:6.493618e-02,60:8.199767e-02):6.615431e-02):4.422309e-01,((17:5.178454e-01,((71:2.906170e-01,37:2.855356e-01):8.236151e-02,14:2.053675e-01):2.029530e-01):1.486538e-01,57:5.036183e-01):7.291496e-02):1.077136e-01,(((54:9.703548e-01,((((15:2.029513e-01,44:1.425713e-01):1.682591e-01,24:2.551941e-01):1.660770e-01,(28:1.083105e-01,43:1.418188e-01):3.359144e-01):4.193233e-01,(((((53:7.544923e-01,(((18:1.262922e-01,19:2.057797e-01):9.821582e-02,42:2.746138e-01):2.524615e-01,23:5.149732e-01):4.330024e-01):1.767702e-01,(20:4.294604e-01,(48:3.202687e-01,52:2.833791e-01):1.660832e-01):4.226176e-01):3.749021e-01,(((58:1.083460e+00,32:7.198449e-01):1.647629e+00,(62:2.836726e+00,((69:2.208061e+00,(33:1.586135e+00,5:1.282234e+00):5.264379e-01):7.145498e-01,(68:2.062018e+00,(3:3.153175e-01,4:5.392203e-01):1.392515e+00):1.556953e-01):1.710118e-01):1.798844e-02):2.081885e-01,(72:9.132580e-01,(((7:3.887337e-01,8:3.203820e-01):2.445232e-01,((2:2.568344e-01,30:3.455420e-01):1.233775e-01,9:2.412485e-01):1.519650e-01):1.271527e-01,((56:1.051871e-01,75:1.065097e-01):2.787685e-02,(45:1.170507e-02,(46:2.786225e-03,51:3.398206e-03):9.438431e-03):1.463728e-01):2.909366e-01):5.311056e-01):7.853872e-01):9.667458e-01):2.068906e-01,((((39:1.066006e-01,25:2.103470e-01):1.722314e-01,40:2.212500e-01):4.381037e-01,((21:3.622319e-01,49:2.612537e-01):4.669213e-01,55:7.513218e-01):1.460450e-01):1.559035e-01,(41:2.846988e-01,(27:1.447727e-01,(66:3.806591e-02,38:2.484857e-02):1.339277e-01):4.493946e-01):5.621057e-01):2.004722e-01):7.751081e-02,(63:1.223032e+00,(31:6.364128e-01,((59:7.191622e-02,29:5.250176e-02):8.259672e-01,(34:6.509872e-01,(((((73:2.726807e-01,64:1.546925e-01):5.498285e-02,(35:3.548207e-01,65:5.542357e-01):1.688614e-01):2.393686e-01,26:6.289665e-01):1.005628e-01,(74:2.883008e-01,61:2.560324e-01):4.038124e-01):7.604962e-02,47:6.150970e-01):2.356660e-01):5.372701e-02):8.327839e-02):2.352339e-01):4.467115e-01):2.178958e-01):9.547270e-02):9.431009e-02,(((10:5.063663e-01,36:3.754619e-01):2.788933e-01,11:3.468518e+00):1.507962e-01,((6:4.102357e-01,12:8.068961e-01):1.590985e+00,13:1.370411e+00):3.502945e-01):4.730000e-01):2.086602e-01,((50:3.072901e-01,22:4.328247e-01):4.279373e-01,70:6.678978e-01):4.504264e-01):1.517032e-01,1:6.971144e-01);
   tree gen.725000 = [&U] (((67:1.095910e-01,(16:6.648257e-02,60:7.578925e-02):5.384657e-02):4.131347e-01,((17:5.301774e-01,((71:3.205577e-01,37:2.617770e-01):9.658019e-02,14:2.102582e-01):2.077861e-01):9.391033e-02,57:5.156115e-01):4.600896e-02):1.102787e-01,(((54:9.934629e-01,((((15:2.077844e-01,44:1.459665e-01):1.722660e-01,24:1.711204e-01):1.700320e-01,(28:1.108898e-01,43:1.451961e-01):3.510189e-01):5.685591e-01,(((((53:7.724598e-01,(((18:1.292997e-01,19:2.106801e-01):1.005547e-01,42:2.811534e-01):2.584736e-01,23:5.272368e-01):4.433140e-01):1.203814e-01,(20:4.290382e-01,(48:3.241897e-01,52:3.768247e-01):1.491425e-01):4.636694e-01):3.640597e-01,((((58:1.109262e+00,32:7.369874e-01):1.526912e+00,62:2.678246e+00):9.858314e-02,(((3:3.228265e-01,4:6.460272e-01):1.425676e+00,(69:2.260644e+00,(33:1.623907e+00,5:1.209889e+00):4.642754e-01):8.939451e-01):2.043219e-01,68:2.111123e+00):1.765122e-01):3.156166e-01,(72:9.350064e-01,(((7:3.979911e-01,8:3.341462e-01):2.086086e-01,((2:2.629506e-01,30:3.537707e-01):1.263156e-01,9:2.469936e-01):1.555839e-01):1.557112e-01,((56:1.076920e-01,75:1.090461e-01):2.854071e-02,(45:1.550234e-02,(46:1.190682e-03,51:2.965374e-03):9.663198e-03):1.498585e-01):2.978649e-01):3.462090e-01):8.040905e-01):9.897680e-01):2.418432e-01,((((39:1.091391e-01,25:2.153562e-01):1.763330e-01,40:2.265189e-01):4.786687e-01,((21:3.756435e-01,49:2.674752e-01):3.613617e-01,55:7.692138e-01):1.495229e-01):1.596162e-01,(41:3.472515e-01,(27:1.482204e-01,(66:3.897241e-02,38:2.544032e-02):1.371171e-01):4.600965e-01):5.643696e-01):3.013913e-01):6.750900e-02,(63:1.252157e+00,(31:6.515684e-01,((59:7.362884e-02,29:5.375204e-02):8.456369e-01,(34:6.664899e-01,(((((73:2.791743e-01,64:1.583763e-01):1.084808e-01,(35:3.632704e-01,65:5.674343e-01):1.728827e-01):2.393679e-01,26:6.439448e-01):7.040662e-02,(74:2.951664e-01,61:2.621296e-01):4.134288e-01):6.638973e-02,47:6.297450e-01):1.715451e-01):1.284664e-01):4.920630e-02):2.418343e-01):4.573495e-01):2.265599e-01):9.318576e-02):1.158111e-01,(((10:5.184249e-01,36:3.844031e-01):1.056630e-01,11:3.551117e+00):1.462832e-01,((6:4.200051e-01,12:6.669787e-01):1.389993e+00,13:1.574058e+00):3.586365e-01):5.988390e-01):2.136292e-01,((50:3.146079e-01,22:4.431320e-01):4.381282e-01,70:3.761396e-01):4.148794e-01):2.021598e-01,1:7.137155e-01);
   tree gen.725500 = [&U] ((((((10:4.423415e-01,36:4.987615e-01):3.457027e-01,(13:1.806861e+00,11:3.280248e+00):1.284881e-01):1.119824e-01,(12:8.704300e-01,6:1.528862e-01):1.640748e+00):3.669958e-01,((((43:1.129985e-01,28:1.386358e-01):3.422296e-01,(24:2.538700e-01,(15:1.911298e-01,44:2.005400e-01):9.727273e-02):1.950408e-01):4.897402e-01,(((((20:3.486196e-01,(52:3.348257e-01,48:3.046617e-01):2.571232e-01):3.060165e-01,(53:7.706683e-01,(((19:1.956694e-01,18:2.086836e-01):1.149820e-01,42:2.633172e-01):2.276786e-01,23:4.734500e-01):4.886278e-01):1.592032e-01):3.375044e-01,((72:8.399276e-01,((((30:3.401601e-01,2:2.362882e-01):1.910360e-01,9:2.284698e-01):1.361715e-01,(8:3.699941e-01,7:3.112831e-01):2.708091e-01):1.362570e-01,((45:8.961804e-03,(46:3.864872e-03,51:5.225789e-03):9.783839e-03):1.354699e-01,(56:9.464539e-02,75:9.028633e-02):6.339795e-02):2.605295e-01):6.323417e-01):8.427800e-01,(((32:6.754243e-01,58:9.625395e-01):1.235421e+00,62:2.931771e+00):1.608543e-01,(((3:3.599635e-01,4:6.682691e-01):1.363624e+00,(69:2.268914e+00,(5:1.134358e+00,33:1.888339e+00):4.709299e-01):8.135959e-01):2.351735e-01,68:2.260500e+00):3.342462e-01):5.104007e-02):1.418640e+00):3.228412e-01,((((66:4.190759e-02,38:2.502751e-02):1.162049e-01,27:2.037633e-01):3.469318e-01,41:3.631446e-01):7.465101e-01,(((21:3.632927e-01,49:2.224369e-01):2.833945e-01,55:8.184948e-01):2.366207e-01,((39:1.566727e-01,25:2.039391e-01):1.220386e-01,40:2.765891e-01):4.271172e-01):1.523330e-01):1.372650e-01):1.422063e-01,(63:1.197277e+00,((29:6.996816e-02,59:6.361338e-02):7.436670e-01,((34:6.395013e-01,(47:7.179671e-01,((74:3.517108e-01,61:2.963534e-01):3.489390e-01,(((64:1.175042e-01,73:3.056760e-01):1.624708e-01,(35:4.580570e-01,65:4.541175e-01):6.413263e-02):9.745776e-02,26:6.317352e-01):1.475841e-01):3.937688e-02):2.441653e-01):1.207638e-01,31:6.258244e-01):8.305155e-02):3.927121e-01):1.738202e-01):2.546841e-01):4.640354e-02,54:1.035174e+00):3.786951e-02):1.528538e-01,(70:5.507708e-01,(22:4.191531e-01,50:2.536156e-01):3.614578e-01):4.313837e-01):1.452903e-01,(((17:5.087851e-01,((37:3.248535e-01,71:2.849924e-01):7.765726e-02,14:2.787613e-01):2.973665e-01):7.573121e-02,57:5.160719e-01):8.318363e-02,(67:1.313758e-01,(16:6.078741e-02,60:9.792193e-02):4.800449e-02):3.783920e-01):1.281125e-01,1:8.366938e-01);
   tree gen.726000 = [&U] (((67:9.891287e-02,(16:5.909578e-02,60:9.795232e-02):5.689538e-02):4.365265e-01,((17:5.601962e-01,((71:3.387077e-01,37:2.765989e-01):6.531891e-02,14:3.142017e-01):2.195510e-01):9.684994e-02,57:5.448056e-01):1.004496e-01):1.716921e-01,(((54:1.049713e+00,(((10:5.477783e-01,36:4.768856e-01):1.342511e-01,11:3.752183e+00):1.449952e-01,((6:3.506510e-01,12:7.047433e-01):1.468695e+00,13:1.417414e+00):3.789426e-01):6.327455e-01):1.676159e-01,((((15:2.195492e-01,44:2.131177e-01):1.629319e-01,24:2.566786e-01):1.796593e-01,(28:1.277146e-01,43:1.534171e-01):3.613825e-01):6.007512e-01,(((((53:8.161968e-01,(((18:1.633224e-01,19:2.226089e-01):1.577203e-01,42:2.970724e-01):2.629499e-01,23:5.570891e-01):5.459103e-01):1.385306e-01,(20:4.533305e-01,(48:3.333258e-01,52:3.981606e-01):1.575870e-01):3.700458e-01):3.973197e-01,(((58:1.172069e+00,32:7.787158e-01):1.888307e+00,((68:2.183147e+00,((69:2.081227e+00,(33:1.715853e+00,5:1.278394e+00):8.756680e-01):9.093230e-01,(3:3.411051e-01,4:7.151045e-01):1.506399e+00):2.899717e-01):2.360513e-01,62:2.829889e+00):6.003921e-02):2.526776e-01,(72:1.011981e+00,(((7:4.205254e-01,8:3.035471e-01):2.479197e-01,((2:2.778390e-01,30:3.738014e-01):1.334677e-01,9:2.746897e-01):1.538348e-01):1.510822e-01,((56:1.137895e-01,75:7.109390e-02):3.468322e-02,(45:8.110748e-03,(46:1.865927e-03,51:2.084699e-03):1.021033e-02):1.827011e-01):3.011503e-01):5.067708e-01):7.978970e-01):9.373228e-01):2.394723e-01,((((39:1.153186e-01,25:2.275498e-01):1.863170e-01,40:2.393445e-01):5.057711e-01,((21:3.969126e-01,49:2.826198e-01):3.818221e-01,55:8.127670e-01):1.579889e-01):1.801057e-01,(41:3.669130e-01,(27:1.566126e-01,(66:4.117904e-02,38:2.688075e-02):1.448807e-01):4.861473e-01):5.963244e-01):2.274351e-01):1.060008e-01,(63:1.408779e+00,(31:7.463583e-01,((59:7.779773e-02,29:5.679550e-02):8.935171e-01,(34:7.163132e-01,(((((73:3.140039e-01,64:1.673437e-01):1.819207e-01,(35:4.269867e-01,65:5.995626e-01):8.071173e-02):1.075053e-01,26:6.804051e-01):1.607503e-01,(74:3.118788e-01,61:2.769715e-01):4.368373e-01):1.242020e-01,47:7.695824e-01):1.812581e-01):1.394529e-01):5.199238e-02):4.573256e-01):2.288453e-01):1.997672e-01):9.805905e-02):2.221394e-01,((50:3.324211e-01,22:4.682223e-01):3.359213e-01,70:4.740895e-01):5.883635e-01):2.013144e-01,1:7.910815e-01);
   tree gen.726500 = [&U] ((((11:3.507311e+00,((10:4.837580e-01,36:5.332865e-01):3.542134e-01,(13:1.555411e+00,(12:9.306824e-01,6:1.634692e-01):1.858440e+00):6.044857e-01):1.442182e-01):3.923997e-01,((((43:1.208204e-01,28:1.482324e-01):3.659192e-01,(24:2.576901e-01,(15:2.043600e-01,44:2.163486e-01):1.202885e-01):1.974963e-01):5.236407e-01,(((((20:3.727515e-01,(52:3.580028e-01,48:3.069543e-01):2.684845e-01):4.464668e-01,(53:6.801920e-01,(((19:2.092139e-01,18:2.231290e-01):1.859379e-01,42:2.793932e-01):2.154618e-01,23:5.232870e-01):5.224513e-01):2.331909e-01):2.199249e-01,((72:8.980686e-01,((((30:3.637065e-01,2:2.291221e-01):1.781807e-01,9:2.442848e-01):1.455975e-01,(8:3.540392e-01,7:5.110756e-01):3.464676e-01):1.733358e-01,((45:8.515909e-03,(46:4.132404e-03,51:2.125787e-03):1.046109e-02):1.448473e-01,(56:1.011969e-01,75:9.653607e-02):6.778645e-02):2.785638e-01):5.007053e-01):9.011184e-01,((62:2.951240e+00,(((3:3.848806e-01,4:7.145276e-01):1.458016e+00,(69:2.425972e+00,(5:1.022023e+00,33:1.733827e+00):8.274012e-01):4.565522e-01):2.609555e-01,68:2.416975e+00):2.743162e-01):2.903838e-01,(32:7.221781e-01,58:1.029168e+00):1.570483e+00):2.457833e-01):1.591760e+00):3.136514e-01,((((66:4.480849e-02,38:2.675995e-02):1.242488e-01,27:1.605755e-01):2.987238e-01,41:3.882820e-01):6.312251e-01,(((21:3.884403e-01,49:2.378343e-01):3.030115e-01,55:8.751521e-01):2.529999e-01,((39:1.091879e-01,25:2.180561e-01):1.486957e-01,40:2.391273e-01):5.095284e-01):1.628777e-01):3.628990e-01):5.325886e-02,(63:1.389290e+00,(((29:5.331119e-02,59:6.801679e-02):7.951446e-01,(34:6.837685e-01,(47:7.676658e-01,((74:3.760567e-01,61:2.725918e-01):3.730930e-01,(((64:1.256380e-01,73:3.268353e-01):1.737173e-01,(35:4.897644e-01,65:4.855521e-01):6.857198e-02):1.339995e-01,26:6.754648e-01):9.489866e-02):1.149796e-01):2.281159e-01):1.291233e-01):7.337430e-02,31:6.634476e-01):2.703804e-01):4.719138e-01):2.723137e-01):6.427398e-02,54:1.106830e+00):6.495159e-02):2.744666e-01,(70:5.888959e-01,(22:4.517976e-01,50:2.711712e-01):3.864784e-01):5.868100e-01):1.553475e-01,(((17:4.888190e-01,((37:3.473403e-01,71:3.047200e-01):8.303281e-02,14:2.980575e-01):3.179506e-01):8.300459e-02,57:5.517951e-01):1.082502e-01,(67:1.145888e-01,(16:7.309662e-02,60:1.047002e-01):3.704825e-02):4.045848e-01):1.369806e-01,1:8.946109e-01);
   tree gen.727000 = [&U] (((((10:4.574260e-01,36:5.042586e-01):2.307823e-01,(11:3.316401e+00,(13:1.470747e+00,(12:8.800234e-01,6:2.172420e-01):1.757281e+00):3.267421e-01):1.167452e-01):3.710406e-01,(((((((20:3.383634e-01,(52:3.385160e-01,48:2.902462e-01):2.538704e-01):4.066476e-01,(53:6.467640e-01,(((19:1.978259e-01,18:1.495651e-01):1.758169e-01,42:2.641853e-01):2.915179e-01,23:4.948034e-01):4.940132e-01):2.204978e-01):2.421004e-01,((72:8.491849e-01,((((30:3.439092e-01,2:2.166505e-01):1.684819e-01,9:2.309879e-01):1.376723e-01,(8:3.347681e-01,7:4.832567e-01):3.276087e-01):1.639008e-01,((45:7.977914e-03,(46:2.039468e-03,51:2.255872e-03):9.891671e-03):1.040541e-01,(56:9.568853e-02,75:9.128142e-02):6.409669e-02):2.634010e-01):4.734509e-01):8.774341e-01,((62:2.790598e+00,(32:6.518981e-01,58:9.731481e-01):1.452550e+00):2.813651e-01,(((3:3.639308e-01,4:6.756344e-01):1.378654e+00,(69:2.293921e+00,(5:9.663922e-01,33:1.648829e+00):7.823640e-01):5.835033e-01):1.836003e-01,68:2.090068e+00):2.593846e-01):2.324048e-01):1.505118e+00):2.965787e-01,((((66:4.236947e-02,38:2.459009e-02):1.389488e-01,27:1.518350e-01):2.824636e-01,41:3.671470e-01):5.968662e-01,(((21:3.672967e-01,49:2.248885e-01):2.865179e-01,55:8.090659e-01):2.392286e-01,((39:1.340053e-01,25:2.061868e-01):1.406018e-01,40:2.423946e-01):4.407232e-01):1.540120e-01):2.364746e-01):1.340955e-01,(63:1.313668e+00,(((29:5.040936e-02,59:6.431449e-02):7.518633e-01,(34:6.465495e-01,(47:7.258802e-01,((74:3.555872e-01,61:2.577540e-01):3.527848e-01,(((64:1.187993e-01,73:3.090450e-01):1.642615e-01,(35:3.743756e-01,65:4.591225e-01):1.244705e-01):1.267057e-01,26:6.386979e-01):8.973313e-02):1.087211e-01):1.622542e-01):1.220948e-01):3.733585e-02,31:7.227197e-01):2.559544e-01):4.462266e-01):2.369269e-01,54:1.046583e+00):6.077542e-02,((43:1.142439e-01,28:1.401638e-01):3.460015e-01,(24:2.363081e-01,(15:1.688633e-01,44:2.045723e-01):1.436666e-01):1.867461e-01):4.951379e-01):6.141614e-02):1.436592e-01,(70:6.474810e-01,(22:4.272053e-01,50:2.564108e-01):4.685587e-01):4.376707e-01):1.468916e-01,(((17:4.622116e-01,((37:3.284339e-01,71:2.881334e-01):7.851316e-02,14:2.818336e-01):3.006439e-01):7.848648e-02,57:5.217598e-01):1.023579e-01,(67:1.235956e-01,(16:6.911782e-02,60:9.900118e-02):4.948357e-02):3.825624e-01):1.102407e-01,1:8.459154e-01);
   tree gen.727500 = [&U] (((67:9.145827e-02,(16:6.620309e-02,60:9.169564e-02):7.610070e-02):4.036275e-01,((17:5.706202e-01,((71:3.131809e-01,37:2.557529e-01):8.932871e-02,14:2.905218e-01):2.030045e-01):1.372987e-01,57:5.075139e-01):5.517401e-02):1.403920e-01,(((54:9.706011e-01,((((15:2.279613e-01,44:1.970561e-01):1.938958e-01,24:2.182250e-01):1.647436e-01,(28:8.877127e-02,43:1.418548e-01):3.341468e-01):5.560553e-01,(((((53:7.741319e-01,(((18:1.476260e-01,19:2.058319e-01):1.795661e-01,42:2.611359e-01):2.095918e-01,23:5.355172e-01):5.047676e-01):9.675939e-02,(20:4.191651e-01,(48:3.082045e-01,52:3.280620e-01):2.719789e-01):4.326673e-01):2.575712e-01,(((68:2.020627e+00,((69:1.924375e+00,(33:1.586537e+00,5:1.064585e+00):7.453565e-01):5.867558e-01,(3:4.270182e-01,4:5.959759e-01):1.392868e+00):3.634490e-01):2.077137e-01,(62:2.534169e+00,(58:1.153927e+00,32:7.473358e-01):1.745994e+00):4.538131e-02):3.119829e-01,(72:9.357128e-01,(((7:3.888324e-01,8:2.892103e-01):2.586709e-01,((2:2.342118e-01,30:3.456297e-01):1.530042e-01,9:2.539876e-01):1.632812e-01):1.396959e-01,((56:1.124253e-01,75:8.089300e-02):3.912495e-02,(45:1.359556e-02,(46:3.634404e-03,51:4.301456e-03):4.931355e-03):1.689318e-01):2.601489e-01):4.466300e-01):6.542479e-01):1.092918e+00):3.724427e-01,((((39:1.476741e-01,25:2.104004e-01):1.365617e-01,40:2.365582e-01):4.282912e-01,((21:3.669991e-01,49:2.613200e-01):3.530459e-01,55:8.600999e-01):2.148973e-01):2.091478e-01,(41:3.608118e-01,(27:1.448095e-01,(66:4.395316e-02,38:2.485488e-02):1.259042e-01):3.019507e-01):5.073118e-01):2.102943e-01):1.418800e-01,(63:1.302606e+00,(31:6.901088e-01,((59:7.193447e-02,29:5.251509e-02):8.261769e-01,(34:7.580615e-01,(((((73:2.502798e-01,64:1.578813e-01):1.616757e-01,(35:3.349377e-01,65:4.846601e-01):9.092510e-02):8.616136e-02,26:6.291262e-01):1.486353e-01,(74:2.883740e-01,61:2.560974e-01):4.111905e-01):6.497775e-02,47:7.115825e-01):1.922780e-01):9.835665e-02):5.947378e-02):4.228591e-01):2.692369e-01):2.696111e-01):1.286148e-01):9.031508e-02,(((10:5.064948e-01,36:3.188491e-01):2.190267e-01,11:3.469398e+00):1.899004e-01,((6:2.434921e-01,12:6.447494e-01):1.357699e+00,13:1.310590e+00):3.884494e-01):3.634670e-01):1.762028e-01,((50:2.960018e-01,22:4.210902e-01):4.539358e-01,70:4.383596e-01):5.440213e-01):1.697792e-01,1:7.314614e-01);
   tree gen.728000 = [&U] ((((54:9.783021e-01,((((15:1.785663e-01,44:1.806925e-01):2.178376e-01,24:2.199564e-01):1.660508e-01,(28:1.302817e-01,43:1.429803e-01):3.367980e-01):4.321032e-01,(((((53:7.802741e-01,(((18:1.487973e-01,19:2.074650e-01):1.932690e-01,42:2.632078e-01):2.112547e-01,23:5.397662e-01):5.087726e-01):9.752711e-02,(20:4.224909e-01,(48:3.106499e-01,52:3.306649e-01):2.679072e-01):4.361002e-01):2.596149e-01,((((68:2.036660e+00,((69:1.939643e+00,(33:1.599125e+00,5:1.246541e+00):7.188949e-01):5.914113e-01,(3:3.721694e-01,4:6.007045e-01):1.403920e+00):1.770961e-01):5.128390e-01,(58:1.163082e+00,32:7.532653e-01):1.850351e+00):3.957137e-02,62:2.554276e+00):1.181681e-01,(72:9.431370e-01,(((7:3.919175e-01,8:3.703991e-01):2.652783e-01,((2:2.360701e-01,30:3.483720e-01):1.542182e-01,9:2.560028e-01):1.995840e-01):1.408042e-01,((56:1.133173e-01,75:8.153482e-02):3.943538e-02,(45:1.370343e-02,(46:3.256455e-03,51:2.445186e-03):8.675091e-03):1.498856e-01):2.622130e-01):5.408355e-01):5.930219e-01):1.101590e+00):3.753978e-01,((((39:1.488458e-01,25:2.120698e-01):1.376452e-01,40:2.384351e-01):4.316894e-01,((21:3.699110e-01,49:2.633934e-01):3.558471e-01,55:8.669241e-01):2.166023e-01):2.267416e-01,(41:3.636746e-01,(27:1.459584e-01,(66:4.430189e-02,38:2.505208e-02):1.269032e-01):3.043465e-01):5.121174e-01):1.816032e-01):1.430057e-01,(63:1.312941e+00,(31:6.955843e-01,((59:8.439205e-02,29:5.293176e-02):8.327320e-01,(34:7.640762e-01,(((((73:2.792770e-01,64:1.826608e-01):1.629585e-01,(35:3.962308e-01,65:4.885055e-01):5.685902e-02):1.765557e-01,26:6.341179e-01):1.498146e-01,(74:2.906620e-01,61:3.595991e-01):4.144530e-01):4.745531e-02,47:7.155538e-01):1.938036e-01):9.913704e-02):5.994566e-02):4.262142e-01):2.713731e-01):2.717502e-01):1.296353e-01):9.103167e-02,(((10:5.179152e-01,36:3.213790e-01):8.995070e-02,11:3.496925e+00):2.738100e-01,((6:3.763366e-01,12:6.498650e-01):1.368472e+00,13:1.320988e+00):3.915315e-01):3.663509e-01):1.562615e-01,((50:2.532788e-01,22:4.244312e-01):4.464233e-01,70:4.418377e-01):5.653207e-01):1.635841e-01,((67:7.349316e-02,(16:6.672836e-02,60:9.242317e-02):6.908010e-02):4.068300e-01,((17:5.468507e-01,((71:3.156658e-01,37:2.577821e-01):7.246096e-02,14:2.336328e-01):2.365453e-01):7.704809e-02,57:5.115407e-01):5.223155e-02):1.557930e-01,1:7.372650e-01);
   tree gen.728500 = [&U] (((67:1.302705e-01,(16:5.689229e-02,60:1.043478e-01):2.611407e-02):4.255484e-01,(((((13:1.550176e+00,(12:9.275498e-01,6:2.141985e-01):1.115718e+00):8.914113e-01,(10:4.821297e-01,36:6.002602e-01):3.266669e-01):2.764350e-04,11:3.495506e+00):6.356099e-01,(((((((20:4.512993e-01,(52:3.480995e-01,48:3.059211e-01):2.875173e-01):2.900238e-01,(53:6.816930e-01,(((19:2.085097e-01,18:1.576425e-01):1.354075e-01,42:2.555260e-01):2.168324e-01,23:5.215257e-01):5.327012e-01):2.324060e-01):3.562636e-01,((72:8.950458e-01,((((30:3.804559e-01,2:2.283509e-01):1.775809e-01,9:2.106716e-01):1.826764e-01,(8:3.002845e-01,7:5.093554e-01):2.258254e-01):1.614561e-01,((45:6.889925e-03,(46:2.214851e-03,51:4.477525e-03):1.314545e-02):1.500845e-01,(56:1.008563e-01,75:9.509951e-02):6.755829e-02):2.949300e-01):5.644722e-01):7.430726e-01,(((32:1.192684e+00,58:1.025704e+00):1.530996e+00,(((3:3.835852e-01,4:7.121226e-01):1.453109e+00,(69:2.523840e+00,(5:1.391231e+00,33:1.732198e+00):5.719305e-01):6.150158e-01):3.608933e-01,68:2.202943e+00):1.176449e-01):1.791394e-01,62:2.941307e+00):5.261931e-01):8.326025e-01):3.125957e-01,((((66:4.375041e-02,38:3.294568e-02):1.229853e-01,27:1.791349e-01):4.294281e-01,41:3.869750e-01):6.336730e-01,(((21:3.949704e-01,49:2.763602e-01):4.102647e-01,55:8.743243e-01):2.821898e-01,((39:1.014184e-01,25:2.173221e-01):1.481952e-01,40:2.448232e-01):4.645248e-01):1.267748e-01):2.492456e-01):1.732190e-01,(63:1.410107e+00,(((29:7.967618e-02,59:4.777602e-02):7.924682e-01,(34:6.888856e-01,(47:6.231729e-01,((74:2.973328e-01,61:3.830778e-01):4.361940e-01,(((64:1.788946e-01,73:3.257352e-01):1.920534e-01,(35:3.945940e-01,65:4.839178e-01):1.318127e-01):1.033449e-01,26:6.731913e-01):1.086945e-01):1.240465e-01):2.577561e-01):1.286886e-01):5.503647e-02,31:7.617507e-01):3.327915e-01):3.905070e-01):2.800868e-01,((43:1.204137e-01,28:1.477334e-01):3.852711e-01,(24:2.474696e-01,(15:1.779829e-01,44:2.140162e-01):1.741865e-01):1.773571e-01):5.065664e-01):5.327161e-02,54:1.103104e+00):1.296230e-01):1.350242e-01,(70:6.824487e-01,(22:4.502769e-01,50:3.652801e-01):2.597698e-01):7.008317e-01):1.490352e-01):9.379535e-02,((17:4.871737e-01,((37:3.461712e-01,71:2.652613e-01):8.275332e-02,14:2.970543e-01):3.151281e-01):9.340126e-02,57:5.499378e-01):5.844932e-02,1:8.803450e-01);
   tree gen.729000 = [&U] (((((((15:2.064215e-01,44:1.839628e-01):1.680495e-01,24:2.239373e-01):2.294847e-01,(28:1.332727e-01,43:1.455680e-01):3.117523e-01):4.230394e-01,((((((53:6.883897e-01,(((18:1.478077e-01,19:2.106564e-01):1.967669e-01,42:2.679715e-01):2.150781e-01,23:5.495351e-01):5.179806e-01):2.709280e-01,(20:3.372850e-01,(48:3.162722e-01,52:3.366495e-01):3.552605e-01):4.368132e-01):3.389638e-01,(((68:2.073520e+00,((69:1.974748e+00,(33:1.628067e+00,5:1.269102e+00):7.973271e-01):4.587408e-01,(3:3.460945e-01,4:6.115763e-01):1.429329e+00):2.798962e-01):5.221206e-01,(62:2.600505e+00,(58:9.832180e-01,32:7.941973e-01):1.807240e+00):4.093010e-02):2.302284e-01,(72:9.602063e-01,(((7:3.990106e-01,8:3.761853e-01):3.553294e-01,((2:2.403426e-01,30:3.178271e-01):1.570093e-01,9:2.362882e-01):1.286511e-01):1.659404e-01,((56:1.153682e-01,75:8.301048e-02):4.014910e-02,(45:1.660809e-02,(46:2.559994e-03,51:2.489441e-03):1.068744e-02):1.359740e-01):3.313538e-01):5.506238e-01):9.514382e-01):1.121527e+00):3.283491e-01,((((39:1.515397e-01,25:2.159079e-01):1.401363e-01,40:2.427504e-01):4.395023e-01,((21:3.766058e-01,49:2.309292e-01):4.551613e-01,55:8.826141e-01):1.948975e-01):2.083279e-01,(41:3.717014e-01,(27:1.371738e-01,(66:4.510369e-02,38:2.550549e-02):1.292000e-01):3.098547e-01):5.961255e-01):2.346047e-01):9.906838e-02,(63:1.336704e+00,(31:6.543282e-01,((59:8.591941e-02,29:5.388974e-02):8.478032e-01,(34:7.779048e-01,(((((73:2.868969e-01,64:1.859666e-01):1.590632e-01,(35:4.034020e-01,65:4.973467e-01):8.544760e-02):2.096020e-01,26:6.455944e-01):1.264133e-01,(74:3.313086e-01,61:3.661073e-01):4.219539e-01):1.064668e-01,47:6.631148e-01):2.072288e-01):1.349554e-01):1.266956e-01):3.974342e-01):2.762845e-01):1.554391e-01,54:9.960079e-01):8.721826e-02):1.281380e-01,(((10:5.272886e-01,36:4.042756e-01):9.157867e-02,11:3.560214e+00):2.787656e-01,((6:3.831477e-01,12:8.026431e-01):1.293251e+00,13:1.344896e+00):5.671083e-01):4.828007e-01):2.224134e-01,((50:2.578627e-01,22:4.026419e-01):4.545029e-01,70:4.498343e-01):5.325612e-01):9.244135e-02,((67:8.584981e-02,(16:6.793604e-02,60:9.409589e-02):6.574369e-02):4.911251e-01,((17:4.544971e-01,((71:3.213788e-01,37:3.160179e-01):7.377239e-02,14:2.378612e-01):2.370225e-01):6.996204e-02,57:5.207988e-01):8.863882e-02):1.348851e-01,1:7.506084e-01);
   tree gen.729500 = [&U] ((((((((15:2.077615e-01,44:1.851570e-01):1.691405e-01,24:2.253910e-01):2.705906e-01,(28:1.341379e-01,43:1.350811e-01):3.137761e-01):4.378046e-01,(((((53:6.928585e-01,(((18:1.487673e-01,19:2.120239e-01):1.980442e-01,42:2.697110e-01):2.246217e-01,23:5.531025e-01):5.213431e-01):2.726868e-01,(20:4.711942e-01,(48:3.183254e-01,52:3.388349e-01):3.575667e-01):4.073154e-01):3.411642e-01,(((68:2.086981e+00,((69:1.987567e+00,(33:1.638636e+00,5:1.369389e+00):8.025031e-01):5.857720e-01,(3:3.010430e-01,4:6.155465e-01):1.413378e+00):4.697781e-01):1.667964e-01,(62:2.617386e+00,(58:9.896007e-01,32:7.993529e-01):1.818972e+00):4.119580e-02):1.617743e-01,(72:9.664397e-01,(((7:4.016009e-01,8:3.786273e-01):3.576361e-01,((2:2.419029e-01,30:3.198903e-01):1.580286e-01,9:2.378221e-01):1.294863e-01):1.420884e-01,((56:1.161171e-01,75:8.354936e-02):4.040973e-02,(45:1.671591e-02,(46:1.985799e-03,51:4.379058e-03):7.215923e-03):1.368567e-01):3.335048e-01):4.970385e-01):8.512208e-01):9.705317e-01):2.053786e-01,((((39:1.525234e-01,25:2.173095e-01):1.410461e-01,40:2.443263e-01):4.144406e-01,((21:3.790506e-01,49:2.324283e-01):4.581161e-01,55:8.883438e-01):1.961627e-01):2.096803e-01,(41:3.741143e-01,(27:1.316301e-01,(66:4.539649e-02,38:2.567106e-02):1.300387e-01):3.118662e-01):5.999954e-01):2.361277e-01):2.315258e-01,(63:1.345381e+00,(31:7.228896e-01,((59:8.647718e-02,29:5.423958e-02):8.533068e-01,(34:7.829547e-01,(((((73:2.887593e-01,64:1.744343e-01):1.600958e-01,(35:4.060207e-01,65:4.849217e-01):8.600230e-02):2.109627e-01,26:6.497854e-01):1.272340e-01,(74:3.334593e-01,61:2.261482e-01):4.246931e-01):1.071580e-01,47:6.674196e-01):2.085741e-01):7.532809e-02):7.870851e-02):4.274313e-01):2.780781e-01):1.564481e-01):8.666056e-02,54:1.002474e+00):1.289435e-01,(((10:5.307116e-01,36:4.069000e-01):9.217317e-02,11:3.583326e+00):2.805752e-01,((6:1.634608e-01,12:8.078536e-01):1.795650e+00,13:1.353627e+00):5.707898e-01):4.859349e-01):2.238572e-01,((50:2.595367e-01,22:4.818510e-01):4.574533e-01,70:4.643810e-01):5.360184e-01):1.042429e-01,((67:8.640712e-02,(16:6.837706e-02,60:9.470673e-02):7.915415e-02):4.930494e-01,((17:4.627295e-01,((71:2.871476e-01,37:3.180694e-01):7.425130e-02,14:2.205603e-01):2.620609e-01):7.041621e-02,57:5.241797e-01):5.961372e-02):1.357608e-01,1:7.554811e-01);
   tree gen.730000 = [&U] ((((((((15:2.100232e-01,44:1.871726e-01):1.709817e-01,24:2.278446e-01):2.156720e-01,(28:1.355981e-01,43:1.365516e-01):3.171918e-01):4.425705e-01,(((((53:7.004008e-01,(((18:1.503867e-01,19:2.143319e-01):1.552842e-01,42:2.726471e-01):2.270669e-01,23:5.591235e-01):5.270184e-01):2.756552e-01,(20:3.857233e-01,(48:3.217906e-01,52:3.425234e-01):3.614591e-01):3.631348e-01):3.446693e-01,((62:2.645879e+00,((58:1.086397e+00,32:1.183707e+00):1.564060e+00,(68:2.109699e+00,((69:2.009203e+00,(33:1.656474e+00,5:1.384296e+00):8.112389e-01):9.957103e-01,(3:3.043201e-01,4:6.222472e-01):1.428764e+00):4.748920e-01):1.381693e-01):4.164425e-02):1.605440e-01,(72:8.232354e-01,(((7:4.059726e-01,8:3.827490e-01):3.615293e-01,((2:2.445362e-01,30:3.233726e-01):1.597488e-01,9:2.673034e-01):1.308959e-01):1.436351e-01,((56:1.173811e-01,75:8.445886e-02):5.422704e-02,(45:1.315232e-02,(46:2.726239e-03,51:4.426727e-03):1.160813e-02):1.383465e-01):3.283591e-01):5.024492e-01):8.604870e-01):9.810967e-01):2.076143e-01,((((39:1.541838e-01,25:2.196751e-01):1.425815e-01,40:2.469860e-01):4.189521e-01,((21:3.831769e-01,49:3.209905e-01):4.631030e-01,55:8.980141e-01):1.982981e-01):2.119628e-01,(41:3.781869e-01,(27:1.330630e-01,(66:4.589066e-02,38:2.595051e-02):1.314543e-01):3.152611e-01):6.065268e-01):2.770627e-01):1.838388e-01,(63:1.360027e+00,(31:7.307588e-01,((59:7.163681e-02,29:6.437629e-02):7.781900e-01,(34:7.471396e-01,(((((73:2.919027e-01,64:1.763331e-01):2.247817e-01,(35:4.256569e-01,65:4.902004e-01):8.693850e-02):1.504526e-01,26:6.568588e-01):1.087478e-01,(74:3.370893e-01,61:2.286100e-01):4.293162e-01):1.091124e-01,47:6.746850e-01):1.631741e-01):7.648638e-02):1.292599e-01):4.320842e-01):2.811051e-01):1.581512e-01):1.551675e-01,54:1.013386e+00):9.667984e-02,(((10:5.364889e-01,36:4.113294e-01):1.859864e-01,11:3.622333e+00):2.836295e-01,((6:4.438613e-02,12:8.166478e-01):1.062461e+00,13:1.368362e+00):6.165278e-01):4.604907e-01):1.056127e-01,((50:2.623619e-01,22:4.870963e-01):4.624331e-01,70:4.694361e-01):5.418534e-01):2.112234e-01,((67:8.734773e-02,(16:5.236980e-02,60:9.573769e-02):8.001580e-02):4.984167e-01,((17:4.758735e-01,((71:2.945974e-01,37:3.215319e-01):7.505958e-02,14:2.229613e-01):2.649137e-01):1.129370e-01,57:5.298858e-01):9.973662e-02):8.698645e-02,1:7.637051e-01);
   tree gen.730500 = [&U] ((((((((15:1.678741e-01,44:1.855938e-01):1.695394e-01,24:2.259227e-01):2.138528e-01,(28:1.215115e-01,43:1.353997e-01):3.145162e-01):5.463929e-01,(((((53:6.944929e-01,(((18:1.491182e-01,19:2.125240e-01):1.539743e-01,42:2.703472e-01):2.251516e-01,23:5.544072e-01):5.225729e-01):2.733300e-01,(20:3.824697e-01,(48:3.203423e-01,52:3.396341e-01):3.584102e-01):3.600717e-01):3.417619e-01,((62:2.623560e+00,((58:6.347015e-01,32:1.173722e+00):1.435706e+00,(68:2.091903e+00,((69:1.992256e+00,(33:1.642501e+00,5:1.372619e+00):5.753564e-01):9.873113e-01,(3:3.017531e-01,4:6.169985e-01):1.416712e+00):4.708862e-01):1.309829e-01):1.019044e-01):2.998059e-01,(72:8.162913e-01,(((7:3.934850e-01,8:3.795205e-01):3.584797e-01,((2:2.424735e-01,30:3.206449e-01):1.584013e-01,9:2.650487e-01):1.297917e-01):1.424236e-01,((56:1.163910e-01,75:8.374644e-02):5.376963e-02,(45:6.605448e-03,(46:2.703242e-03,51:1.568029e-03):1.151022e-02):1.371796e-01):3.255894e-01):4.982109e-01):8.532287e-01):1.000461e+00):1.616368e-01,((((39:1.007364e-01,25:2.178221e-01):1.721247e-01,40:2.449026e-01):5.249688e-01,((21:3.799448e-01,49:3.182829e-01):4.591967e-01,55:8.904392e-01):1.966254e-01):2.101749e-01,(41:3.749968e-01,(27:1.319406e-01,(66:4.550357e-02,38:2.573161e-02):1.303454e-01):3.126018e-01):6.014107e-01):2.747256e-01):1.822881e-01,(63:1.410795e+00,(31:7.245948e-01,((59:7.103254e-02,29:6.383327e-02):7.716258e-01,(34:7.408374e-01,(((((73:2.894405e-01,64:1.662909e-01):2.000266e-01,(35:4.740703e-01,65:4.860655e-01):4.401655e-02):1.491836e-01,26:6.513181e-01):1.078305e-01,(74:4.287497e-01,61:2.266817e-01):2.853732e-01):1.081920e-01,47:6.689939e-01):1.617977e-01):7.584121e-02):1.281696e-01):4.284395e-01):2.281427e-01):1.568172e-01):8.246933e-02,54:1.004838e+00):9.586433e-02,(((10:5.319635e-01,36:4.078598e-01):1.519428e-01,11:3.591779e+00):3.544278e-01,((6:4.401173e-02,12:8.097592e-01):1.053499e+00,13:1.356820e+00):4.777185e-01):4.566064e-01):1.047218e-01,((50:2.601489e-01,22:4.327375e-01):4.988007e-01,70:4.654764e-01):5.372828e-01):2.094417e-01,((67:8.661094e-02,(16:5.192806e-02,60:9.493013e-02):7.934086e-02):5.089335e-01,((17:4.718595e-01,((71:2.921124e-01,37:3.734809e-01):6.815513e-02,14:2.399465e-01):2.588521e-01):1.119844e-01,57:5.254161e-01):5.675145e-02):8.254532e-02,1:7.572631e-01);
   tree gen.731000 = [&U] ((((((((15:1.664317e-01,44:1.839992e-01):1.680827e-01,24:2.122730e-01):2.120154e-01,(28:1.204674e-01,43:1.342364e-01):3.118139e-01):5.416983e-01,(((((53:7.596138e-01,(((18:1.478369e-01,19:2.106980e-01):1.526514e-01,42:2.680244e-01):2.232170e-01,23:5.167607e-01):4.580277e-01):1.524649e-01,(20:3.791835e-01,(48:3.175899e-01,52:3.367160e-01):1.788768e-01):5.533654e-01):3.388255e-01,((62:2.601019e+00,(((58:6.778382e-01,32:1.163638e+00):1.423370e+00,68:2.073930e+00):1.868700e-01,((69:1.975138e+00,(33:1.628389e+00,5:1.360826e+00):4.044269e-01):9.788283e-01,(3:3.672208e-01,4:6.228392e-01):1.306234e+00):4.511341e-01):2.008314e-01):2.972300e-01,(72:8.092777e-01,(((7:3.901041e-01,8:3.509856e-01):3.553996e-01,((2:2.403901e-01,30:3.178899e-01):1.570403e-01,9:2.627714e-01):1.286766e-01):1.411999e-01,((56:1.099509e-01,75:8.302689e-02):5.330764e-02,(45:6.548694e-03,(46:2.680016e-03,51:2.927869e-03):1.141132e-02):1.360009e-01):3.227919e-01):5.227293e-01):9.842262e-01):8.850997e-01):1.602480e-01,((((39:9.987092e-02,25:2.159506e-01):1.706458e-01,40:2.427984e-01):4.081874e-01,((21:4.034810e-01,49:3.155482e-01):4.328590e-01,55:8.827886e-01):1.949360e-01):2.083690e-01,(41:3.717748e-01,(27:1.308070e-01,(66:4.511260e-02,38:3.441527e-02):1.292255e-01):3.099159e-01):5.990188e-01):2.746403e-01):1.807219e-01,(63:1.398674e+00,(31:7.183691e-01,((59:7.042223e-02,29:6.328482e-02):6.982987e-01,(34:7.344721e-01,(((((73:2.869536e-01,64:1.648622e-01):1.983079e-01,(35:4.700769e-01,65:4.818893e-01):6.718028e-02):1.479018e-01,26:6.457220e-01):1.522562e-01,(74:4.250659e-01,61:3.010147e-01):2.829212e-01):4.586679e-02,47:6.632459e-01):1.604075e-01):1.310885e-01):1.270684e-01):4.247584e-01):2.261825e-01):2.887270e-01):8.176075e-02,54:9.962048e-01):9.504066e-02,(((10:5.273929e-01,36:4.043555e-01):9.542375e-02,11:3.560918e+00):3.198277e-01,((6:4.952079e-02,12:8.028018e-01):1.044447e+00,13:1.345162e+00):4.736140e-01):4.526832e-01):1.652116e-01,((50:2.579137e-01,22:4.290194e-01):4.631897e-01,70:4.614770e-01):4.567944e-01):2.396254e-01,((67:8.586678e-02,(16:5.148189e-02,60:9.411449e-02):5.873187e-02):5.045607e-01,((17:4.678053e-01,((71:2.896026e-01,37:3.702719e-01):9.924619e-02,14:2.378849e-01):2.342006e-01):1.334035e-01,57:5.209017e-01):4.870424e-02):8.349277e-02,1:7.180702e-01);
   tree gen.731500 = [&U] ((((((((15:1.663572e-01,44:1.839168e-01):1.837375e-01,24:2.121780e-01):1.929468e-01,(28:1.204135e-01,43:1.341763e-01):3.116744e-01):5.414559e-01,(((((53:6.933341e-01,(((18:1.477708e-01,19:2.106037e-01):1.525831e-01,42:2.679045e-01):2.231172e-01,23:5.165295e-01):4.578228e-01):1.523967e-01,(20:3.790138e-01,(48:3.174478e-01,52:3.365653e-01):1.787968e-01):4.411039e-01):4.811431e-01,((((68:2.073002e+00,62:2.599855e+00):1.798473e-01,(58:8.663293e-01,32:1.046061e+00):1.385975e+00):9.869338e-02,((69:1.974254e+00,(33:1.627660e+00,5:1.360217e+00):1.023329e+00):3.552553e-01,(3:3.240376e-01,4:6.225605e-01):1.403412e+00):5.383176e-01):1.368154e-01,(72:8.089156e-01,(((7:3.899296e-01,8:3.508285e-01):2.974474e-01,((2:2.402826e-01,30:3.177477e-01):1.569701e-01,9:2.626538e-01):1.732709e-01):1.191492e-01,((56:1.099017e-01,75:8.298973e-02):5.328378e-02,(45:9.877813e-03,(46:2.678817e-03,51:2.144210e-03):1.140621e-02):1.359401e-01):2.731290e-01):5.224954e-01):9.837857e-01):1.034674e+00):1.601763e-01,((((39:1.058772e-01,25:2.158539e-01):1.705694e-01,40:2.426898e-01):4.080047e-01,((21:4.033005e-01,49:3.154070e-01):4.326653e-01,55:8.823935e-01):1.948488e-01):2.082758e-01,(41:3.867683e-01,(27:1.307484e-01,(66:4.071018e-02,38:3.439987e-02):1.433801e-01):3.097773e-01):6.332008e-01):2.677254e-01):1.806410e-01,(63:1.398048e+00,(31:7.180476e-01,((59:7.039072e-02,29:6.325650e-02):7.851102e-01,(34:7.341434e-01,(((((73:2.868252e-01,64:1.647884e-01):1.982192e-01,(35:4.690886e-01,65:4.816736e-01):1.017318e-01):1.478356e-01,26:6.454331e-01):1.521881e-01,(74:4.248757e-01,61:3.036095e-01):2.827946e-01):4.584626e-02,47:6.629491e-01):1.603357e-01):1.310298e-01):7.164594e-02):3.456689e-01):3.119779e-01):1.185872e-01):8.591500e-02,54:9.541345e-01):8.475167e-02,(((10:5.271569e-01,36:4.280918e-01):1.294666e-01,11:3.559324e+00):3.196846e-01,((6:1.265388e-01,12:1.264591e+00):1.043980e+00,13:1.344560e+00):5.868140e-01):4.875802e-01):1.890467e-01,((50:2.506552e-01,22:4.288274e-01):4.527028e-01,70:4.612705e-01):3.928438e-01):2.395181e-01,((67:8.582836e-02,(16:6.454114e-02,60:9.407238e-02):5.870559e-02):5.043349e-01,((17:4.675959e-01,((71:2.894730e-01,37:3.701062e-01):9.920178e-02,14:2.377785e-01):2.340958e-01):1.086807e-01,57:4.489159e-01):1.240954e-01):8.217838e-02,1:7.177489e-01);
   tree gen.732000 = [&U] ((((((((15:1.707760e-01,44:1.888020e-01):1.594226e-01,24:2.240729e-01):1.980719e-01,(28:8.116331e-02,43:1.377403e-01):3.431259e-01):5.558380e-01,(((((53:7.117504e-01,(((18:1.516959e-01,19:1.923316e-01):1.566360e-01,42:2.750205e-01):1.895844e-01,23:5.302495e-01):5.427385e-01):1.633419e-01,(20:3.890811e-01,(48:3.258798e-01,52:3.455051e-01):1.835460e-01):4.528204e-01):4.803828e-01,((((68:2.128065e+00,62:2.668912e+00):4.889622e-01,(58:9.076268e-01,32:1.073846e+00):1.469165e+00):4.777490e-02,((69:2.797811e+00,(33:1.670894e+00,5:1.597020e+00):8.093856e-01):3.646916e-01,(3:3.326446e-01,4:6.390969e-01):1.440689e+00):5.526164e-01):8.562676e-02,(72:8.304019e-01,(((7:4.002868e-01,8:4.146423e-01):3.053482e-01,((2:2.466649e-01,30:3.134088e-01):1.611395e-01,9:2.696304e-01):1.778733e-01):1.223140e-01,((56:1.128209e-01,75:8.519410e-02):5.469910e-02,(45:1.014019e-02,(46:2.749971e-03,51:2.717881e-03):1.586143e-02):1.395509e-01):2.803839e-01):5.363739e-01):1.166067e+00):1.062156e+00):1.644309e-01,((((39:1.245530e-01,25:2.215874e-01):1.360327e-01,40:2.491361e-01):4.188421e-01,((21:4.140129e-01,49:3.237848e-01):4.441577e-01,55:8.209873e-01):2.905776e-01):2.138080e-01,(41:3.970416e-01,(27:1.342214e-01,(66:4.526786e-02,38:1.961752e-02):1.471885e-01):3.180055e-01):6.500198e-01):3.342852e-01):1.854392e-01,(63:1.435183e+00,(31:7.371203e-01,((59:7.226043e-02,29:6.493671e-02):8.059642e-01,(34:7.071272e-01,(((((73:2.944438e-01,64:1.590357e-01):2.034843e-01,(35:4.815485e-01,65:4.944678e-01):1.044340e-01):1.517624e-01,26:7.213616e-01):1.091657e-01,(74:4.361612e-01,61:3.116740e-01):2.903062e-01):4.706403e-02,47:6.805583e-01):2.751649e-01):9.329533e-02):7.871072e-02):3.548505e-01):2.742876e-01):1.217371e-01):8.819707e-02,54:9.794782e-01):8.710726e-02,(((10:5.411592e-01,36:4.394627e-01):1.699110e-01,11:3.653867e+00):3.281761e-01,((6:1.298999e-01,12:6.748673e-01):1.155154e+00,13:1.380274e+00):6.024009e-01):5.602274e-01):1.960034e-01,((50:2.573131e-01,22:4.402179e-01):4.647274e-01,70:4.735227e-01):4.032785e-01):2.458802e-01,((67:8.810812e-02,(16:6.625547e-02,60:9.657112e-02):6.026492e-02):5.177310e-01,((17:4.800162e-01,((71:2.971619e-01,37:3.799369e-01):7.323458e-02,14:2.440943e-01):2.403138e-01):1.115675e-01,57:4.608399e-01):3.844783e-02):8.436119e-02,1:7.368137e-01);
   tree gen.732500 = [&U] ((((((((15:2.075547e-01,44:1.549808e-01):1.705506e-01,24:2.234599e-01):2.518384e-01,(28:1.272135e-01,43:1.373635e-01):3.421872e-01):5.543174e-01,(((((53:7.098032e-01,(((18:1.732515e-01,19:1.918054e-01):1.562075e-01,42:2.742682e-01):1.890658e-01,23:5.287989e-01):5.412537e-01):1.628950e-01,(20:3.880167e-01,(48:3.249883e-01,52:3.445599e-01):1.830438e-01):4.515816e-01):3.368990e-01,((((68:2.122243e+00,62:2.661610e+00):4.876245e-01,((69:2.790157e+00,(33:1.666323e+00,5:1.592651e+00):7.406295e-01):4.600018e-01,(3:3.317346e-01,4:6.373485e-01):1.436748e+00):4.027351e-01):2.241683e-02,(58:9.051438e-01,32:1.070909e+00):1.465146e+00):2.771466e-01,(72:8.281301e-01,(((7:3.991918e-01,8:4.135079e-01):3.045128e-01,((2:2.459901e-01,30:3.125514e-01):1.146543e-01,9:2.688927e-01):1.845099e-01):1.124752e-01,((56:1.125122e-01,75:8.496103e-02):5.454946e-02,(45:1.011245e-02,(46:5.484336e-03,51:2.710445e-03):1.581804e-02):1.391691e-01):3.215773e-01):5.349065e-01):1.162876e+00):1.059251e+00):3.636968e-01,((((39:1.242123e-01,25:2.209812e-01):1.356605e-01,40:2.484545e-01):4.176963e-01,((21:4.128803e-01,49:3.228990e-01):4.429426e-01,55:8.187413e-01):2.897827e-01):2.132231e-01,(41:3.460143e-01,(27:1.338542e-01,(66:4.514402e-02,38:1.956385e-02):1.467858e-01):3.171355e-01):6.482415e-01):1.652105e-01):1.849319e-01,(63:1.431257e+00,(31:7.351038e-01,((59:8.182241e-02,29:4.003737e-02):8.037593e-01,(34:7.051927e-01,(((((73:2.936383e-01,64:1.586007e-01):1.505327e-01,(35:5.290940e-01,65:4.931151e-01):1.041483e-01):1.513472e-01,26:7.193882e-01):1.100534e-01,(74:4.349679e-01,61:3.108213e-01):2.895120e-01):7.343937e-02,47:7.236877e-01):2.744121e-01):9.304010e-02):6.295610e-02):3.538797e-01):2.735372e-01):2.204296e-01):1.266699e-01,54:9.767986e-01):1.201748e-01,(((10:5.396787e-01,36:4.382604e-01):1.694461e-01,11:3.643871e+00):2.305172e-01,((6:1.295446e-01,12:6.730211e-01):1.151994e+00,13:1.376498e+00):5.293197e-01):4.026315e-01):2.399778e-01,((50:2.566092e-01,22:4.354924e-01):4.634561e-01,70:4.722273e-01):4.021752e-01):2.452075e-01,((67:8.786708e-02,(16:6.607422e-02,60:9.630692e-02):6.010005e-02):5.163147e-01,((17:4.787030e-01,((71:2.963490e-01,37:3.788975e-01):7.303423e-02,14:2.434265e-01):2.396564e-01):1.112622e-01,57:4.893736e-01):3.834265e-02):1.179451e-01,1:7.347980e-01);
   tree gen.733000 = [&U] (((50:2.566699e-01,22:4.355956e-01):4.635658e-01,70:4.723391e-01):4.063013e-01,(((((((15:2.076038e-01,44:1.550175e-01):1.705910e-01,24:2.235128e-01):1.637022e-01,(28:1.179785e-01,43:1.373960e-01):3.422683e-01):5.544487e-01,(((((53:7.099713e-01,(((18:1.732926e-01,19:1.918508e-01):1.323743e-01,42:2.195810e-01):1.843913e-01,23:5.289241e-01):5.413819e-01):1.629336e-01,(20:4.361503e-01,(48:3.250653e-01,52:3.446416e-01):2.544746e-01):4.798539e-01):3.369788e-01,(((((69:2.644120e+00,(33:1.674357e+00,5:1.593028e+00):7.651746e-01):3.646927e-01,(3:3.318132e-01,4:6.374995e-01):1.437088e+00):4.028305e-01,(58:9.053582e-01,32:1.071162e+00):1.465493e+00):1.131908e-01,(68:2.122745e+00,62:2.662241e+00):4.877400e-01):2.157971e-01,(72:1.116461e+00,(((7:3.992863e-01,8:4.136059e-01):3.045849e-01,((2:2.460484e-01,30:3.126254e-01):1.146814e-01,9:2.689564e-01):1.845536e-01):1.125018e-01,((56:1.120031e-01,75:6.499626e-02):5.073981e-02,(45:1.011484e-02,(46:5.485635e-03,51:2.711087e-03):6.511427e-03):1.430730e-01):3.216535e-01):5.350332e-01):9.455448e-01):1.364726e+00):3.637829e-01,((((39:1.242417e-01,25:2.210336e-01):1.356926e-01,40:2.485134e-01):4.177952e-01,((21:4.129781e-01,49:3.229755e-01):4.430475e-01,55:8.189352e-01):1.437253e-01):2.422270e-01,(41:3.460962e-01,(27:1.631696e-01,(66:4.935168e-02,38:1.956848e-02):1.415845e-01):3.172107e-01):6.483951e-01):1.998263e-01):1.849757e-01,(63:1.431596e+00,(31:7.352779e-01,((59:8.184179e-02,29:6.980459e-02):8.039497e-01,(34:7.053597e-01,(((((73:2.937078e-01,64:1.586382e-01):1.674962e-01,(35:4.338789e-01,65:4.932319e-01):1.041729e-01):1.738582e-01,26:7.195586e-01):1.100795e-01,(74:2.712710e-01,61:3.108950e-01):4.189729e-01):7.345676e-02,47:7.238591e-01):2.744771e-01):9.306214e-02):1.088241e-01):3.441361e-01):2.736020e-01):2.204819e-01):1.345565e-01,54:9.770299e-01):1.202032e-01,(((10:5.398065e-01,36:4.383642e-01):4.327609e-01,11:3.644734e+00):1.697134e-01,((6:1.295753e-01,12:6.731805e-01):1.476679e+00,13:1.376824e+00):5.294451e-01):4.027269e-01):2.400346e-01,((67:8.788790e-02,(16:6.608987e-02,60:9.632974e-02):6.011429e-02):5.164370e-01,((17:4.788164e-01,((71:2.964192e-01,37:3.789873e-01):7.305153e-02,14:2.434842e-01):2.397131e-01):8.002235e-02,57:5.577082e-01):7.469709e-02):1.295614e-01):2.189386e-01,1:7.349720e-01);
   tree gen.733500 = [&U] (((50:2.650980e-01,22:4.498989e-01):4.787876e-01,70:4.878490e-01):4.196427e-01,(((((((15:2.450869e-01,44:1.601077e-01):1.761926e-01,24:2.308521e-01):1.690775e-01,(28:1.218524e-01,43:1.419076e-01):3.300610e-01):5.726547e-01,(((((53:8.284576e-01,(((18:1.954744e-01,19:1.981505e-01):1.367209e-01,42:2.474354e-01):1.993762e-01,23:5.462920e-01):5.069264e-01):1.682837e-01,(20:4.504719e-01,(48:3.357392e-01,52:3.559583e-01):2.628306e-01):4.557379e-01):3.431074e-01,((((58:9.350867e-01,32:1.113079e+00):1.513614e+00,(68:1.649749e+00,62:2.749659e+00):3.797696e-01):1.230770e-01,((69:2.412207e+00,(33:1.729337e+00,5:1.645337e+00):7.903000e-01):3.766678e-01,(3:3.109289e-01,4:6.584326e-01):1.515084e+00):4.160580e-01):1.375209e-01,(72:1.153121e+00,(((7:4.123974e-01,8:3.250724e-01):3.145864e-01,((2:2.541277e-01,30:3.228909e-01):1.184471e-01,9:2.777879e-01):1.906137e-01):1.161960e-01,((56:1.156808e-01,75:6.713049e-02):4.798456e-02,(45:1.044697e-02,(46:3.084727e-03,51:6.562864e-03):6.725237e-03):1.477710e-01):2.680311e-01):3.515880e-01):9.765930e-01):9.675101e-01):1.856243e-01,((((39:1.004716e-01,25:2.282915e-01):1.864649e-01,40:2.566736e-01):5.561519e-01,((21:4.265387e-01,49:3.335808e-01):5.309603e-01,55:8.458260e-01):1.484447e-01):2.387857e-01,(41:3.574607e-01,(27:1.685275e-01,(66:5.097220e-02,38:1.910339e-02):1.539628e-01):2.999976e-01):7.287569e-01):2.730185e-01):1.910496e-01,(63:1.478604e+00,(31:7.594216e-01,((59:6.609727e-02,29:7.256938e-02):8.303484e-01,(34:7.285211e-01,(((((73:3.033521e-01,64:1.638473e-01):1.729961e-01,(35:4.481259e-01,65:5.094277e-01):1.182866e-01):1.795670e-01,26:7.431862e-01):1.118288e-01,(74:2.801785e-01,61:3.211036e-01):4.327304e-01):6.893254e-02,47:6.793929e-01):1.398488e-01):9.611795e-02):1.123975e-01):3.554362e-01):2.825860e-01):2.630922e-01):1.549504e-01,54:1.009112e+00):9.896241e-02,(((6:2.544224e-01,12:1.021177e+00):1.131602e+00,13:1.422034e+00):5.781992e-01,(11:3.764413e+00,(10:5.575317e-01,36:5.511385e-01):2.098442e-01):1.332259e-01):3.784492e-01):2.479164e-01,((67:9.077380e-02,(16:6.826001e-02,60:9.949284e-02):6.208821e-02):5.333948e-01,((17:5.017877e-01,((71:3.061524e-01,37:3.740509e-01):7.545027e-02,14:2.514793e-01):2.475844e-01):1.470807e-01,57:6.212864e-01):1.063222e-01):1.398493e-01):2.261277e-01,1:7.591057e-01);
   tree gen.734000 = [&U] (((((13:1.311364e+00,(12:1.015443e+00,6:2.567805e-01):1.244942e+00):6.853628e-01,(11:5.525262e+00,(10:7.322672e-01,36:4.939963e-01):3.529719e-01):3.743098e-01):3.808248e-01,(54:1.485171e+00,((((((20:3.804482e-01,(52:4.459225e-01,48:3.038964e-01):3.541101e-01):4.646492e-01,(53:7.464382e-01,(((19:2.156867e-01,18:1.988721e-01):1.870137e-01,42:2.907825e-01):2.161777e-01,23:6.507091e-01):5.880491e-01):2.325325e-01):4.910028e-01,((72:9.691022e-01,((((30:4.092817e-01,2:2.800498e-01):1.663557e-01,9:2.406906e-01):1.411383e-01,(8:3.807023e-01,7:3.986375e-01):3.202131e-01):1.112037e-01,((45:7.002524e-03,(46:6.180818e-04,51:5.761852e-03):1.532783e-02):1.313091e-01,(56:1.078139e-01,75:1.085987e-01):7.248217e-02):3.431088e-01):6.458446e-01):1.167670e+00,(((69:3.026302e+00,(5:1.837637e+00,33:1.996726e+00):1.020667e+00):7.628562e-01,(68:2.445352e+00,(3:4.234399e-01,4:7.160713e-01):1.692672e+00):2.484914e-01):4.273834e-01,((32:9.015299e-01,58:1.108671e+00):2.006741e+00,62:2.924338e+00):4.209946e-01):1.932025e-01):1.351647e+00):3.292528e-01,((((66:4.864199e-02,38:2.440048e-02):1.357635e-01,27:1.810573e-01):4.037934e-01,41:3.735740e-01):9.852628e-01,(((21:4.037598e-01,49:2.710914e-01):5.670586e-01,55:9.313356e-01):2.826460e-01,((39:1.372546e-01,25:2.019036e-01):1.786724e-01,40:2.881856e-01):4.659994e-01):1.742842e-01):3.186631e-01):1.553157e-01,(63:1.591794e+00,(((29:9.144040e-02,59:4.403618e-02):8.748061e-01,(34:8.025272e-01,(47:7.700140e-01,((74:4.654096e-01,61:2.920870e-01):3.481549e-01,(((64:1.734579e-01,73:3.227821e-01):2.044478e-01,(35:4.543035e-01,65:7.297299e-01):9.771761e-02):1.334770e-01,26:8.754498e-01):1.979563e-01):9.842768e-02):2.026444e-01):7.315801e-02):1.173367e-01,31:7.855883e-01):4.017905e-01):2.564476e-01):2.686231e-01,((43:1.487690e-01,28:1.206944e-01):3.527735e-01,(24:2.755672e-01,(15:2.020050e-01,44:1.754176e-01):9.105701e-02):2.241604e-01):4.673007e-01):1.989433e-01):1.264728e-01):1.856573e-01,(70:6.396974e-01,(22:4.295937e-01,50:4.137093e-01):6.305089e-01):6.248911e-01):1.993022e-01,((67:1.219563e-01,(16:4.660888e-02,60:1.075740e-01):7.008955e-02):4.762040e-01,(57:6.264267e-01,(17:5.541273e-01,((37:3.821386e-01,71:2.709740e-01):1.232297e-01,14:2.388147e-01):3.389340e-01):7.179277e-02):7.189381e-02):1.348296e-01,1:9.258215e-01);
   tree gen.734500 = [&U] (((50:2.546408e-01,22:4.321518e-01):5.274374e-01,70:4.686049e-01):3.473000e-01,(((54:1.030200e+00,((((15:2.354190e-01,44:1.453554e-01):1.684118e-01,24:2.217458e-01):1.624080e-01,(28:1.188755e-01,43:1.109503e-01):3.170412e-01):5.656467e-01,(((((53:7.957776e-01,(((18:1.455378e-01,19:2.361296e-01):1.313277e-01,42:3.296939e-01):1.915115e-01,23:5.247425e-01):4.869298e-01):2.683748e-01,(20:4.327022e-01,(48:3.224953e-01,52:3.419169e-01):2.524628e-01):4.377605e-01):2.860807e-01,((((58:8.852091e-01,32:1.069172e+00):1.453907e+00,(68:2.722614e+00,62:2.512691e+00):4.619317e-01):5.991854e-02,((69:2.317053e+00,(33:1.661120e+00,5:1.158609e+00):7.591253e-01):3.618095e-01,(3:2.174900e-01,4:6.324595e-01):1.455319e+00):2.983039e-01):2.936268e-01,(72:1.107634e+00,(((7:3.961296e-01,8:3.122493e-01):2.944760e-01,((2:2.441032e-01,30:3.634555e-01):1.415962e-01,9:2.668301e-01):1.517463e-01):1.073743e-01,((56:1.111176e-01,75:1.023161e-01):4.609173e-02,(45:1.003488e-02,(46:1.780899e-03,51:4.225142e-03):8.871528e-03):1.543451e-01):2.574582e-01):3.357422e-01):9.380695e-01):9.293449e-01):2.303653e-01,((((39:9.650828e-02,25:2.192861e-01):1.791094e-01,40:2.465487e-01):6.177314e-01,((21:3.185946e-01,49:3.204221e-01):5.100156e-01,55:8.124609e-01):2.140433e-01):1.604489e-01,(41:5.065949e-01,(27:1.618796e-01,(66:3.611383e-02,38:3.460090e-02):1.478895e-01):2.881637e-01):6.570954e-01):3.793637e-01):8.990946e-02,(63:1.546293e+00,(31:7.294649e-01,((59:6.348995e-02,29:6.970676e-02):7.975938e-01,(34:6.997833e-01,(((((73:2.913858e-01,64:1.449552e-01):1.648383e-01,(35:4.304488e-01,65:4.893325e-01):1.136206e-01):1.255680e-01,26:7.138699e-01):7.675588e-02,(74:3.567417e-01,61:3.050277e-01):3.657641e-01):9.899962e-02,47:6.428398e-01):2.252602e-01):7.733112e-02):9.769195e-02):3.414154e-01):3.267427e-01):2.247632e-01):2.549602e-02):9.599095e-02,(11:3.615919e+00,(((6:3.752315e-01,12:8.511057e-01):1.128353e+00,13:1.134618e+00):9.187726e-01,(10:5.355389e-01,36:4.446785e-01):4.279221e-01):5.128594e-02):3.635206e-01):2.210417e-01,((67:8.719307e-02,(16:5.909110e-02,60:9.556817e-02):7.636711e-02):5.123541e-01,((17:4.298823e-01,((71:2.246019e-01,37:3.592958e-01):6.973092e-02,14:2.536796e-01):2.378180e-01):1.261446e-01,57:5.355836e-01):9.479189e-02):1.787686e-01):2.140457e-01,1:7.291615e-01);
   tree gen.735000 = [&U] (((50:2.548525e-01,22:5.026298e-01):4.588155e-01,70:4.689945e-01):5.332096e-01,((((((15:2.356147e-01,44:1.979850e-01):1.004725e-01,24:2.219301e-01):1.625430e-01,(28:1.254076e-01,43:1.110425e-01):3.312793e-01):5.661170e-01,((((((53:7.964392e-01,(((18:1.456588e-01,19:2.363259e-01):1.314369e-01,42:3.299680e-01):1.916707e-01,23:5.251788e-01):4.873347e-01):1.494355e-01,(20:4.330619e-01,(48:3.227635e-01,52:3.422011e-01):2.526727e-01):4.381245e-01):5.807322e-01,(((62:2.514780e+00,(58:8.859451e-01,32:1.070061e+00):1.281064e+00):4.729692e-01,(68:2.724878e+00,((69:2.318979e+00,(33:1.662501e+00,5:1.097973e+00):7.597564e-01):3.621103e-01,(3:2.176709e-01,4:6.329853e-01):1.456529e+00):2.985519e-01):5.977671e-02):3.169951e-01,(72:1.070863e+00,(((7:3.964590e-01,8:3.125089e-01):2.947208e-01,((2:2.443061e-01,30:3.637577e-01):1.393433e-01,9:2.670519e-01):1.245578e-01):1.074636e-01,((56:1.112100e-01,75:1.024011e-01):4.613005e-02,(45:1.004322e-02,(46:2.851434e-03,51:4.228655e-03):7.151597e-03):1.489373e-01):2.576722e-01):3.360213e-01):9.388494e-01):9.301176e-01):2.437803e-01,((((39:9.658852e-02,25:2.715725e-01):1.228194e-01,40:2.467536e-01):6.182450e-01,((21:3.188594e-01,49:3.206885e-01):3.914096e-01,55:8.131363e-01):2.941944e-01):1.859911e-01,(41:5.070161e-01,(27:1.620142e-01,(66:3.614385e-02,38:3.462966e-02):1.480124e-01):2.884033e-01):6.576416e-01):3.796791e-01):6.917535e-02,(63:1.547579e+00,(31:7.300714e-01,((59:6.354274e-02,29:6.976471e-02):7.982569e-01,(34:7.003650e-01,(((((73:2.916281e-01,64:1.426493e-01):1.646569e-01,(35:4.308066e-01,65:4.897393e-01):1.137150e-01):1.256724e-01,26:7.144634e-01):8.623286e-02,(74:3.570383e-01,61:3.052813e-01):3.656346e-01):9.908192e-02,47:6.433743e-01):1.629848e-01):8.210808e-02):9.777317e-02):3.892137e-01):2.589002e-01):2.249501e-01,54:1.095323e+00):2.551721e-02):9.607075e-02,(11:3.618926e+00,(((6:3.755435e-01,12:8.518133e-01):1.129291e+00,13:1.136121e+00):9.195364e-01,(10:5.359841e-01,36:4.450482e-01):3.224828e-01):2.349074e-01):3.638228e-01):2.212255e-01,((67:1.186863e-01,(16:5.914023e-02,60:9.564762e-02):7.643060e-02):4.306604e-01,((17:4.302397e-01,((71:2.247886e-01,37:3.546636e-01):6.978889e-02,14:2.538905e-01):3.029233e-01):1.164160e-01,57:5.360288e-01):9.487069e-02):1.723602e-01):1.994720e-01,1:7.297677e-01);
   tree gen.735500 = [&U] (((50:2.995409e-01,22:5.128199e-01):4.136542e-01,70:4.785027e-01):5.440197e-01,(((((((((53:8.125859e-01,(((18:1.486118e-01,19:2.161996e-01):1.341016e-01,42:3.366576e-01):1.955565e-01,23:5.358261e-01):4.972147e-01):1.524651e-01,(20:4.418417e-01,(48:3.293070e-01,52:3.491388e-01):2.577953e-01):4.576774e-01):5.925057e-01,(((62:2.565764e+00,(58:9.039064e-01,32:1.091755e+00):1.307036e+00):4.825580e-01,(68:2.274108e+00,((69:2.365993e+00,(33:1.696206e+00,5:1.301121e+00):5.527265e-01):5.347174e-01,(3:2.902214e-01,4:8.017303e-01):1.486058e+00):1.968867e-01):1.480419e-01):2.128109e-01,(72:1.092573e+00,(((7:4.855589e-01,8:2.837993e-01):2.271096e-01,((2:2.142964e-01,30:3.711324e-01):1.667443e-01,9:2.367252e-01):1.270830e-01):2.067600e-01,((56:1.278214e-01,75:7.224566e-02):4.706527e-02,(45:1.024683e-02,(46:3.228654e-03,51:4.314385e-03):7.296586e-03):1.519568e-01):2.628962e-01):4.197008e-01):9.578833e-01):9.391715e-01):2.519163e-01,((((39:1.125243e-01,25:2.770783e-01):1.253094e-01,40:2.497212e-01):6.307790e-01,((21:3.253239e-01,49:3.271901e-01):3.993449e-01,55:8.296216e-01):2.308605e-01):1.109603e-01,(41:3.623504e-01,(27:1.652988e-01,(66:3.687662e-02,38:3.533173e-02):1.510132e-01):2.942502e-01):5.789897e-01):3.873766e-01):7.270132e-02,(63:1.578954e+00,(31:7.605042e-01,((59:5.528055e-02,29:7.117909e-02):8.144405e-01,(34:7.145640e-01,(((((73:2.975404e-01,64:1.455413e-01):1.679951e-01,(35:4.842858e-01,65:4.996681e-01):7.776024e-02):1.704626e-01,26:7.289481e-01):6.006423e-02,(74:3.642768e-01,61:3.114705e-01):4.292580e-01):1.010907e-01,47:6.564178e-01):1.924762e-01):8.377270e-02):9.975539e-02):5.552651e-01):1.849268e-01):2.259168e-01,54:1.117529e+00):3.757984e-02,(((15:1.710246e-01,44:2.039013e-01):1.426454e-01,24:2.264294e-01):1.658383e-01,(28:1.279501e-01,43:1.132938e-01):3.379955e-01):5.775942e-01):5.499438e-02,(11:3.692294e+00,(((6:3.831571e-01,12:1.096440e+00):8.904285e-01,13:1.159154e+00):1.054767e+00,(10:5.468505e-01,36:4.540709e-01):3.540024e-01):1.498545e-01):2.297295e-01):3.045092e-01,((67:1.210925e-01,(16:6.033921e-02,60:9.758675e-02):4.205803e-02):4.393915e-01,((17:5.974121e-01,((71:2.293459e-01,37:3.013384e-01):7.120376e-02,14:2.590378e-01):3.048042e-01):1.187761e-01,57:5.468961e-01):9.679407e-02):1.845964e-01):8.507168e-02,1:7.445627e-01);
   tree gen.736000 = [&U] ((((50:2.892782e-01,22:5.088614e-01):4.104612e-01,70:4.748091e-01):5.238878e-01,((((((((53:8.063135e-01,(((18:1.474647e-01,19:2.145308e-01):1.330665e-01,42:3.340589e-01):1.940470e-01,23:5.316900e-01):4.933766e-01):1.121256e-01,(20:4.384311e-01,(48:2.904555e-01,52:3.464437e-01):2.558053e-01):4.541445e-01):5.657159e-01,(((62:2.545959e+00,(58:1.262845e+00,32:1.083327e+00):1.296947e+00):1.732573e-01,(68:2.256554e+00,((69:2.347730e+00,(33:1.683113e+00,5:1.291078e+00):5.484600e-01):5.305898e-01,(3:2.765980e-01,4:7.955416e-01):1.474587e+00):3.773831e-01):8.139169e-02):2.551757e-01,(72:1.084139e+00,(((7:4.818108e-01,8:2.816086e-01):2.591153e-01,((2:2.126422e-01,30:3.682676e-01):1.654572e-01,9:2.348979e-01):1.261020e-01):2.051640e-01,((56:1.268347e-01,75:7.168798e-02):4.670197e-02,(45:1.016773e-02,(46:3.203731e-03,51:2.834534e-03):1.246337e-02):1.507838e-01):2.608668e-01):6.408133e-01):8.605664e-01):1.013457e+00):2.499718e-01,((((39:1.116557e-01,25:2.749395e-01):1.243421e-01,40:2.477936e-01):5.059582e-01,((21:3.228126e-01,49:3.246644e-01):3.962623e-01,55:8.232176e-01):2.688787e-01):2.475810e-01,(41:3.595534e-01,(27:1.382199e-01,(66:3.659197e-02,38:3.505900e-02):1.498475e-01):4.034168e-01):5.745204e-01):2.345904e-01):7.214013e-02,(63:1.566766e+00,(31:7.546338e-01,((59:4.490384e-02,29:7.062965e-02):8.081537e-01,(34:7.090482e-01,(((((73:2.952437e-01,64:1.444179e-01):1.666983e-01,(35:4.805476e-01,65:4.958111e-01):7.716000e-02):7.698369e-02,26:7.233213e-01):7.692284e-02,(74:3.614649e-01,61:3.053571e-01):4.271511e-01):1.297657e-01,47:6.513508e-01):1.923063e-01):6.240468e-02):9.898536e-02):3.854538e-01):2.962614e-01):2.241729e-01,(((15:1.697044e-01,44:2.023274e-01):1.612792e-01,24:2.184902e-01):1.721043e-01,(28:1.269624e-01,43:1.124192e-01):3.353865e-01):5.731357e-01):3.728975e-02,54:1.009415e+00):8.533731e-02,((11:3.663793e+00,(10:5.519284e-01,36:4.505659e-01):3.394141e-01):1.436551e-01,((6:3.801995e-01,12:9.502176e-01):1.002886e+00,13:1.150207e+00):3.727600e-01):2.279562e-01):2.518694e-01):9.368584e-02,((67:1.201578e-01,(16:5.987345e-02,60:9.683346e-02):3.170931e-02):4.359997e-01,((17:5.928006e-01,((71:2.275755e-01,37:2.990124e-01):9.760756e-02,14:2.570382e-01):3.024514e-01):9.979132e-02,57:4.746933e-01):1.040546e-01):1.831715e-01,1:7.388153e-01);
   tree gen.736500 = [&U] (((67:1.176169e-01,(60:7.711324e-02,16:6.734664e-02):5.094242e-02):5.190123e-01,((((71:2.911016e-01,37:3.563888e-01):8.642716e-02,14:2.771888e-01):2.059401e-01,17:5.259486e-01):9.023584e-02,57:5.354168e-01):9.627459e-02):1.539163e-01,(((((15:1.970663e-01,44:1.955501e-01):1.505265e-01,24:2.739102e-01):1.517911e-01,(43:1.620868e-01,28:1.365011e-01):3.388069e-01):4.813502e-01,((54:1.055689e+00,(11:3.130764e+00,(13:1.757380e+00,(10:4.586779e-01,36:5.479733e-01):5.816395e-01):1.025881e-02):2.777677e-01):1.797424e-01,(((((49:3.573311e-01,21:3.913266e-01):4.650480e-01,55:9.524581e-01):2.254040e-01,(40:2.817317e-01,(39:1.065049e-01,25:2.130258e-01):1.680767e-01):5.718480e-01):2.242986e-01,(41:4.570783e-01,(27:2.477573e-01,(66:4.711930e-02,38:2.673603e-02):9.736803e-02):3.183711e-01):7.103844e-01):3.035022e-01,(((((48:3.835391e-01,52:3.118937e-01):2.150956e-01,20:4.109263e-01):4.238688e-01,(53:8.619205e-01,(((19:1.813417e-01,18:2.135975e-01):1.503603e-01,42:2.900738e-01):2.146184e-01,23:5.578425e-01):5.683304e-01):1.699285e-01):4.408785e-01,(((72:1.113436e+00,(((45:1.162744e-02,(51:3.090909e-03,46:1.897968e-03):1.368945e-02):1.201708e-01,(75:7.499216e-02,56:1.172399e-01):5.511679e-02):2.336719e-01,((7:3.392627e-01,8:3.675969e-01):2.432437e-01,(9:2.082960e-01,(30:3.717995e-01,2:2.460821e-01):1.372168e-01):1.973060e-01):2.207859e-01):5.337368e-01):1.140555e+00,(((58:1.155474e+00,32:9.206461e-01):1.674371e+00,62:3.149361e+00):1.233295e-01,(68:2.044673e+00,((4:5.376703e-01,3:5.634913e-01):1.284747e+00,(69:2.255523e+00,(33:2.055455e+00,5:1.593958e+00):7.696744e-01):4.836264e-01):6.163917e-01):4.588273e-01):2.828890e-01):7.148780e-02,(6:1.529202e-01,12:1.027864e+00):2.650022e+00):8.843141e-01):2.041652e-01,((((29:1.037219e-01,59:2.994490e-02):8.450926e-01,((((((64:1.555037e-01,73:2.548721e-01):2.251436e-01,(65:5.175379e-01,35:4.835661e-01):8.988715e-02):9.297591e-02,26:7.992569e-01):1.600970e-01,(61:2.694607e-01,74:4.012970e-01):4.436133e-01):1.586671e-01,47:7.372160e-01):1.754095e-01,34:7.744638e-01):8.730166e-02):8.467193e-02,31:6.946274e-01):5.250541e-01,63:1.273033e+00):3.319636e-01):4.806619e-02):2.040767e-01):3.270382e-02):3.380802e-01,(70:6.026149e-01,(22:4.045793e-01,50:3.321177e-01):4.624773e-01):4.347202e-01):1.450355e-01,1:8.332207e-01);
   tree gen.737000 = [&U] (((50:2.522635e-01,22:4.779624e-01):4.589998e-01,70:4.459778e-01):4.896991e-01,((((((15:1.593997e-01,44:1.900417e-01):1.514860e-01,24:2.552460e-01):1.922519e-01,(28:1.082155e-01,43:1.442280e-01):3.150212e-01):5.354657e-01,((((((53:7.573526e-01,(((18:1.802985e-01,19:2.350874e-01):1.040525e-01,42:2.523401e-01):1.822641e-01,23:4.994048e-01):4.634179e-01):1.169062e-01,(20:4.118087e-01,(48:3.319000e-01,52:3.536034e-01):2.015440e-01):4.265680e-01):3.735060e-01,(((62:2.391363e+00,(58:8.994118e-01,32:1.017546e+00):1.218194e+00):2.476869e-01,(68:2.119532e+00,((69:2.205171e+00,(33:1.580911e+00,5:1.256688e+00):5.151565e-01):3.495519e-01,(3:2.598024e-01,4:7.472349e-01):2.045286e+00):4.662269e-01):1.226995e-01):2.161855e-01,(72:6.752404e-01,(((7:4.525543e-01,8:3.771708e-01):2.381063e-01,((2:2.474505e-01,30:3.459057e-01):1.554103e-01,9:2.759956e-01):1.633932e-01):1.927061e-01,((56:1.191330e-01,75:6.733496e-02):6.738602e-02,(45:9.550330e-03,(46:6.105327e-03,51:2.285500e-03):9.935890e-03):1.231543e-01):2.374316e-01):6.019019e-01):8.963217e-01):8.221646e-01):2.347930e-01,((((39:1.048758e-01,25:2.582447e-01):1.081228e-01,40:2.296982e-01):4.752355e-01,((21:3.032109e-01,49:2.915097e-01):3.966422e-01,55:7.732303e-01):2.525519e-01):1.321119e-01,(41:4.555202e-01,(27:1.233910e-01,(66:3.661419e-02,38:2.263455e-02):1.407485e-01):3.856433e-01):7.137606e-01):2.203457e-01):1.453134e-01,(63:1.171795e+00,(31:6.583671e-01,((59:7.565633e-02,29:6.634089e-02):7.590811e-01,(34:7.094782e-01,(((((73:2.773159e-01,64:1.635883e-01):1.378896e-01,(35:4.513678e-01,65:6.120807e-01):7.247470e-02):1.922745e-01,26:6.793999e-01):1.418792e-01,(74:3.395160e-01,61:2.868152e-01):4.012137e-01):1.034146e-01,47:6.117996e-01):1.922046e-01):8.611773e-02):1.180960e-01):3.620484e-01):2.782719e-01):1.530622e-01,54:1.092345e+00):1.093696e-01):1.151530e-01,((11:3.441321e+00,(10:5.544703e-01,36:4.780093e-01):3.488906e-01):1.198528e-01,((6:3.275182e-01,12:8.925186e-01):1.000484e+00,13:1.263787e+00):6.362292e-01):3.728621e-01):3.823670e-01,((67:1.529757e-01,(16:5.623782e-02,60:9.062840e-02):3.269031e-02):3.997085e-01,((17:5.568046e-01,((71:2.623579e-01,37:2.808558e-01):3.380860e-02,14:2.717672e-01):2.840859e-01):9.687190e-02,57:4.888558e-01):1.007440e-01):8.773065e-02):1.668098e-01,1:8.328599e-01);
   tree gen.737500 = [&U] (((50:2.577397e-01,22:4.883381e-01):4.689639e-01,70:4.613642e-01):6.247828e-01,((((((15:1.628599e-01,44:1.941672e-01):1.241728e-01,24:2.607870e-01):1.964254e-01,(28:1.105647e-01,43:1.473589e-01):3.210853e-01):5.470897e-01,((((((53:7.737933e-01,(((18:1.842124e-01,19:2.401907e-01):1.179461e-01,42:2.578179e-01):1.862207e-01,23:5.102459e-01):4.734778e-01):1.194440e-01,(20:4.207483e-01,(48:3.391050e-01,52:3.612795e-01):2.033000e-01):4.358280e-01):3.589397e-01,(((62:2.443275e+00,(58:9.189363e-01,32:1.039635e+00):1.244638e+00):2.530638e-01,(68:2.165543e+00,((69:2.253042e+00,(33:1.615230e+00,5:1.306632e+00):4.595298e-01):7.339889e-01,(3:2.654423e-01,4:7.634559e-01):2.089686e+00):6.910232e-02):4.210429e-01):2.208784e-01,(72:7.503794e-01,(((7:4.484233e-01,8:3.564427e-01):2.432752e-01,((2:2.528222e-01,30:3.752531e-01):1.587840e-01,9:2.819869e-01):1.669401e-01):1.968894e-01,((56:1.217192e-01,75:9.122152e-02):4.871080e-02,(45:9.757650e-03,(46:2.398789e-03,51:2.731974e-03):1.015158e-02):1.258277e-01):2.425858e-01):6.149681e-01):8.800165e-01):8.400123e-01):2.398899e-01,((((39:1.022055e-01,25:2.638507e-01):1.104700e-01,40:2.346845e-01):4.855520e-01,((21:3.097930e-01,49:2.978378e-01):4.052525e-01,55:7.900157e-01):1.852218e-01):1.409883e-01,(41:4.654087e-01,(27:1.262594e-01,(66:3.740902e-02,38:2.893820e-02):1.438039e-01):3.940149e-01):7.292550e-01):2.251290e-01):1.484679e-01,(63:1.197232e+00,(31:6.726591e-01,((59:7.729869e-02,29:4.797404e-02):7.755594e-01,(34:7.248797e-01,(((((73:2.833360e-01,64:1.671395e-01):1.408829e-01,(35:4.611662e-01,65:6.253679e-01):1.182919e-01):1.292668e-01,26:6.941484e-01):1.449592e-01,(74:3.468863e-01,61:2.930415e-01):2.879532e-01):1.546659e-01,47:6.250806e-01):1.952969e-01):1.573360e-01):6.043393e-02):3.699078e-01):2.843126e-01):1.820041e-01,54:1.116058e+00):6.413767e-02):1.176528e-01,((10:5.644439e-01,36:4.883860e-01):4.892988e-01,(11:3.516025e+00,((6:4.215710e-01,12:9.118936e-01):1.022203e+00,13:1.291221e+00):6.500405e-01):1.170855e-01):3.809563e-01):2.160678e-01,((67:1.562965e-01,(16:5.745864e-02,60:9.259578e-02):3.339996e-02):4.083854e-01,((17:5.688918e-01,((71:2.680532e-01,37:2.869527e-01):1.104167e-01,14:2.662704e-01):2.902529e-01):8.027916e-02,57:4.994679e-01):1.280001e-01):1.026713e-01):1.704309e-01,1:8.509398e-01);
   tree gen.738000 = [&U] (((67:9.245507e-02,(60:7.726307e-02,16:8.394556e-02):6.165250e-02):4.196997e-01,((((71:2.916672e-01,37:3.373291e-01):9.363714e-02,14:2.777274e-01):2.063403e-01,17:5.414126e-01):1.314446e-01,57:5.364570e-01):9.646165e-02):1.228512e-01,(((54:1.265719e+00,(13:1.760794e+00,(11:3.136847e+00,(10:4.595691e-01,36:4.616549e-01):4.999758e-01):1.306371e-01):2.278251e-01):2.205584e-01,((((((49:2.928758e-01,21:3.667187e-01):5.179267e-01,55:9.543087e-01):1.656941e-01,(40:2.822791e-01,(39:1.283917e-01,25:2.624279e-01):1.155168e-01):5.729591e-01):1.969314e-01,(41:4.707781e-01,(27:2.482387e-01,(66:4.381497e-02,38:3.752682e-02):8.171247e-02):3.141665e-01):7.117646e-01):2.762112e-01,(((((48:2.882247e-01,52:3.124997e-01):2.155136e-01,20:4.117247e-01):4.246924e-01,(53:7.123578e-01,(((19:1.816940e-01,18:2.140125e-01):1.506525e-01,42:2.906374e-01):2.150354e-01,23:5.589264e-01):5.490254e-01):1.927401e-01):4.417351e-01,(((72:1.026143e+00,(((45:8.259358e-03,(51:4.477248e-03,46:4.672494e-03):1.400712e-02):1.388407e-01,(75:7.513787e-02,56:1.110489e-01):3.736580e-02):2.269956e-01,((7:3.399219e-01,8:4.071678e-01):3.155037e-01,(9:2.087007e-01,(30:3.666701e-01,2:2.949274e-01):1.692087e-01):2.127253e-01):1.761418e-01):5.347739e-01):7.629448e-01,(((58:9.126106e-01,32:1.103703e+00):1.541599e+00,62:2.279047e+00):2.050849e-01,(68:1.984284e+00,((4:6.028400e-01,3:5.355962e-01):1.295680e+00,(69:2.259905e+00,(33:2.059449e+00,5:1.285575e+00):4.815380e-01):5.755392e-01):3.002193e-01):3.910519e-01):4.025121e-01):2.696501e-01,(6:1.707331e-01,12:1.029861e+00):2.702692e+00):8.860323e-01):1.652011e-01,((((29:7.385373e-02,59:5.074204e-02):8.467346e-01,((((((64:1.558058e-01,73:3.379522e-01):2.728585e-01,(65:5.058725e-01,35:4.845056e-01):1.007842e-01):1.023986e-01,26:7.363654e-01):1.604081e-01,(61:3.442365e-01,74:2.817997e-01):3.071964e-01):1.694009e-01,47:8.220766e-01):2.000282e-01,34:7.759685e-01):1.167933e-01):1.215042e-01,31:6.959771e-01):5.260743e-01,63:1.342869e+00):1.935615e-01):7.338901e-02):2.469157e-01,(((15:1.857955e-01,44:1.959300e-01):1.472828e-01,24:3.025792e-01):1.925027e-01,(43:1.624017e-01,28:9.610625e-02):3.394652e-01):4.822854e-01):8.474683e-02):2.951508e-01,(70:6.037858e-01,(22:4.053654e-01,50:3.327630e-01):3.539483e-01):4.772208e-01):2.342592e-01,1:8.577279e-01);
   tree gen.738500 = [&U] (((67:1.415139e-01,(16:5.524539e-02,60:8.312566e-02):1.839734e-02):3.755462e-01,((((13:1.154694e+00,(12:8.927501e-01,6:4.510574e-01):1.197770e+00):6.728574e-01,(11:2.546036e+00,(10:5.044311e-01,36:4.680422e-01):3.304580e-01):2.390012e-01):4.176096e-01,(((43:1.609376e-01,28:1.101329e-01):4.101810e-01,(24:2.525259e-01,(15:2.118405e-01,44:1.626962e-01):1.229120e-01):1.369905e-01):4.683546e-01,(54:1.344952e+00,(((((20:3.368774e-01,(52:3.889802e-01,48:3.215026e-01):2.538580e-01):4.673586e-01,(53:7.264681e-01,(((19:2.104184e-01,18:1.800550e-01):1.367480e-01,42:2.664690e-01):2.565877e-01,23:5.681721e-01):4.674028e-01):2.130895e-01):3.874206e-01,((72:1.350495e+00,((((30:3.700397e-01,2:2.150706e-01):1.272522e-01,9:2.524409e-01):1.191601e-01,(8:3.716955e-01,7:3.223739e-01):3.304549e-01):1.016521e-01,((45:1.035833e-02,(46:3.369692e-03,51:4.184395e-03):7.657426e-03):1.377008e-01,(56:9.833189e-02,75:7.790673e-02):8.122383e-02):3.901025e-01):3.490737e-01):8.563383e-01,((((32:8.900055e-01,58:1.188857e+00):1.188340e+00,62:2.760321e+00):3.537709e-01,68:2.240886e+00):6.555819e-02,((3:3.365595e-01,4:7.351785e-01):1.964385e+00,(69:2.758611e+00,(5:1.344012e+00,33:1.607234e+00):7.819818e-01):5.738246e-01):5.155195e-01):4.258182e-01):1.054393e+00):3.442924e-01,((((66:5.045318e-02,38:1.906379e-02):1.405580e-01,27:1.400486e-01):3.720532e-01,41:3.815289e-01):6.246980e-01,(((21:3.699998e-01,49:2.484243e-01):4.149733e-01,55:8.350273e-01):2.914224e-01,((39:1.255094e-01,25:1.967797e-01):1.024707e-01,40:2.350677e-01):4.794892e-01):1.294646e-01):3.139800e-01):1.235704e-01,(63:1.521784e+00,(((29:7.494822e-02,59:4.652403e-02):7.995808e-01,(34:7.354246e-01,(47:6.758118e-01,((74:4.264948e-01,61:3.605428e-01):2.868000e-01,((65:6.392733e-01,26:7.863866e-01):1.011484e-01,(35:4.143738e-01,(64:1.688228e-01,73:2.932212e-01):2.464768e-01):1.055802e-01):1.404009e-01):1.639227e-01):2.029650e-01):7.200980e-02):1.438064e-02,31:8.208409e-01):3.627866e-01):3.004853e-01):3.270492e-01):1.423362e-02):1.337627e-01):1.950732e-01,(70:5.341887e-01,(22:3.936736e-01,50:2.682215e-01):3.403655e-01):4.389592e-01):3.006968e-01):1.181202e-01,((17:4.329334e-01,((37:3.248319e-01,71:3.015441e-01):7.922091e-02,14:2.975963e-01):2.458625e-01):9.438537e-02,57:5.036416e-01):7.174252e-02,1:9.701641e-01);
   tree gen.739000 = [&U] ((((54:1.110476e+00,((((((53:7.699233e-01,(((18:1.832911e-01,19:2.178447e-01):9.987071e-02,42:3.169092e-01):2.378890e-01,23:5.076940e-01):4.720226e-01):2.004025e-01,(20:4.186440e-01,(48:3.374090e-01,52:3.507442e-01):2.037079e-01):4.336483e-01):4.665169e-01,((((68:1.781420e+00,(69:2.241773e+00,(33:1.607151e+00,5:1.300097e+00):7.197069e-01):7.303179e-01):4.279542e-02,(3:1.296029e-01,4:7.596376e-01):2.032114e+00):2.217916e-01,(62:3.020842e+00,(58:9.143404e-01,32:1.133542e+00):1.238413e+00):2.483936e-01):1.975219e-01,(72:8.304904e-01,(((7:4.073058e-01,8:3.204540e-01):2.420584e-01,((2:2.413709e-01,30:3.733763e-01):1.648750e-01,9:2.479000e-01):1.690390e-01):1.777431e-01,((56:1.211104e-01,75:9.076529e-02):4.846718e-02,(45:1.533620e-02,(46:3.585186e-03,51:3.802656e-03):1.227869e-02):1.470441e-01):2.413725e-01):6.118924e-01):9.300624e-01):9.547128e-01):2.245715e-01,((((39:9.321393e-02,25:2.625311e-01):1.039611e-01,40:2.335108e-01):4.602031e-01,((21:3.012170e-01,49:2.963482e-01):4.478762e-01,55:7.860645e-01):1.842954e-01):1.983918e-01,(41:2.996347e-01,(27:1.338804e-01,(66:3.722192e-02,38:2.879346e-02):1.430846e-01):3.920443e-01):6.588351e-01):2.318361e-01):7.710703e-02,(63:1.261549e+00,(31:5.920413e-01,((59:7.691209e-02,29:5.749091e-02):7.716805e-01,(34:7.212543e-01,(((((73:2.819189e-01,64:1.663036e-01):1.274650e-01,(35:4.588597e-01,65:5.466713e-01):7.590898e-02):1.456564e-01,26:7.316046e-01):1.442342e-01,(74:3.932978e-01,61:2.915759e-01):2.865130e-01):1.219350e-01,47:6.613720e-01):1.817092e-01):1.263718e-01):1.469212e-01):4.400802e-01):2.828907e-01):1.899933e-01,(((15:1.590215e-01,44:1.931960e-01):1.205518e-01,24:2.594827e-01):1.666412e-01,(28:1.100117e-01,43:1.466219e-01):3.194794e-01):6.368532e-01):3.044849e-02):1.144815e-01,((10:3.626234e-01,36:3.763257e-01):3.805643e-01,(11:3.018558e+00,((6:3.532871e-01,12:6.041692e-01):8.424101e-01,13:9.880812e-01):5.911976e-01):3.775110e-01):4.460524e-01):1.824275e-01,((50:2.564507e-01,22:4.858957e-01):3.706361e-01,70:5.710988e-01):3.895859e-01):1.390322e-01,((67:1.470104e-01,(16:6.824080e-02,60:9.213267e-02):2.489124e-02):4.063429e-01,((17:5.660466e-01,((71:3.231012e-01,37:2.855175e-01):1.098644e-01,14:2.649387e-01):2.228261e-01):1.666348e-01,57:4.969699e-01):5.973189e-02):1.867766e-01,1:6.760374e-01);
   tree gen.739500 = [&U] (57:4.160124e-01,((17:4.502597e-01,((37:3.378319e-01,71:3.136121e-01):1.251607e-01,14:3.095063e-01):2.557021e-01):9.816273e-02,((67:1.471774e-01,(16:5.745635e-02,60:8.645241e-02):3.415078e-02):3.905758e-01,((((13:1.242140e+00,(12:1.099544e+00,6:2.437582e-01):1.201524e+00):6.028573e-01,(11:2.647930e+00,(10:5.419339e-01,36:4.867736e-01):3.790587e-01):2.092351e-01):4.343226e-01,((((43:1.673784e-01,28:1.145404e-01):4.265967e-01,(24:2.693731e-01,(15:2.229089e-01,44:2.024661e-01):1.278311e-01):1.782151e-01):4.870984e-01,54:1.398778e+00):1.648601e-02,(((((20:3.905297e-01,(52:3.892022e-01,48:3.343694e-01):2.640176e-01):3.502767e-01,(53:8.275347e-01,(((19:2.188395e-01,18:1.872609e-01):1.422208e-01,42:3.158227e-01):2.187392e-01,23:5.389371e-01):6.117562e-01):1.257320e-01):4.316454e-01,((72:1.404543e+00,((((30:3.848489e-01,2:2.236779e-01):1.323449e-01,9:2.625437e-01):1.409142e-01,(8:3.865711e-01,7:3.352755e-01):3.522712e-01):1.883933e-01,((45:1.132817e-02,(46:1.932347e-03,51:4.265123e-03):1.065847e-02):1.286111e-01,(56:1.172580e-01,75:8.102461e-02):6.712620e-02):2.401620e-01):4.621686e-01):7.344157e-01,(((62:2.870791e+00,(32:1.022924e+00,58:1.236436e+00):1.472346e+00):2.289691e-01,((3:2.794905e-01,4:7.646008e-01):1.953818e+00,(69:2.321384e+00,(5:1.397801e+00,33:1.671557e+00):9.201046e-01):4.409585e-01):5.361509e-01):2.062607e-01,68:2.271188e+00):5.263117e-01):1.158300e+00):3.580712e-01,((((66:5.926611e-02,38:2.244232e-02):1.484154e-01,27:1.555631e-01):3.869430e-01,41:4.194187e-01):6.496988e-01,(((21:3.848074e-01,49:2.583664e-01):4.838585e-01,55:8.684457e-01):2.252593e-01,((39:1.475871e-01,25:1.836322e-01):1.330907e-01,40:2.964516e-01):6.335058e-01):2.133068e-01):2.180741e-01):1.285158e-01,(63:1.582686e+00,(31:8.536915e-01,((34:7.648567e-01,(47:7.028582e-01,((74:4.435634e-01,61:3.749719e-01):2.982780e-01,((65:6.648575e-01,26:8.178583e-01):1.051965e-01,(35:4.309573e-01,(64:1.995717e-01,73:2.593173e-01):1.647168e-01):1.098055e-01):1.703743e-01):1.184038e-01):1.205965e-01):1.291065e-01,(29:9.562601e-02,59:4.038603e-02):8.315805e-01):2.204476e-02):3.632745e-01):3.046127e-01):2.050312e-01):1.220324e-01):2.028802e-01,(70:5.555673e-01,(22:4.094287e-01,50:2.789559e-01):3.539871e-01):4.333892e-01):2.389362e-01):1.194197e-01):6.672428e-02,1:1.015380e+00);
   tree gen.740000 = [&U] (57:4.074416e-01,((17:4.409832e-01,((37:3.308717e-01,71:3.071509e-01):1.225821e-01,14:3.031297e-01):2.504340e-01):9.614035e-02,((67:1.441452e-01,(16:5.627261e-02,60:8.467128e-02):3.344720e-02):3.825290e-01,((((13:1.323270e+00,(12:1.076891e+00,6:2.387362e-01):1.465958e+00):5.228904e-01,(11:2.593377e+00,(10:5.307687e-01,36:4.767449e-01):4.561962e-01):8.238513e-02):5.091535e-01,(((43:1.639300e-01,28:1.121806e-01):3.308264e-01,(24:2.649901e-01,(15:2.183165e-01,44:1.547646e-01):1.251974e-01):1.673392e-01):4.766554e-01,(54:1.187060e+00,(((((20:3.824838e-01,(52:3.811837e-01,48:3.097177e-01):2.585782e-01):4.253332e-01,(53:8.104855e-01,(((19:2.143309e-01,18:1.834029e-01):1.392907e-01,42:2.840831e-01):2.142326e-01,23:5.278337e-01):6.601696e-01):1.692808e-01):4.227524e-01,((72:1.185054e+00,((((30:3.769201e-01,2:2.190696e-01):1.296183e-01,9:2.571347e-01):1.380110e-01,(8:3.566902e-01,7:4.130147e-01):2.767911e-01):1.845120e-01,((45:1.109478e-02,(46:1.275371e-03,51:4.177251e-03):6.159383e-03):1.259614e-01,(56:1.148423e-01,75:7.935531e-02):5.405174e-02):2.301385e-01):4.526468e-01):7.192850e-01,(((62:2.811646e+00,(32:1.001849e+00,58:1.035431e+00):1.442012e+00):2.119821e-01,((3:3.657490e-01,4:7.488482e-01):1.913564e+00,(69:2.273558e+00,(5:1.369002e+00,33:1.637119e+00):6.024063e-01):5.868947e-01):2.934340e-01):1.950009e-01,68:2.224396e+00):4.853944e-01):1.134436e+00):3.506941e-01,((((66:5.804509e-02,38:2.197995e-02):1.453577e-01,27:1.523581e-01):3.789710e-01,41:4.107777e-01):6.363135e-01,(((21:3.768794e-01,49:2.530435e-01):4.738899e-01,55:8.505536e-01):2.206185e-01,((39:9.958275e-02,25:1.798490e-01):1.303487e-01,40:2.903440e-01):5.014731e-01):1.679861e-01):2.135813e-01):1.258680e-01,(63:1.550079e+00,(31:8.361034e-01,((34:7.490989e-01,(47:6.883777e-01,((74:4.344250e-01,61:3.672466e-01):2.921327e-01,((65:6.511598e-01,26:8.010085e-01):1.030292e-01,(35:4.220786e-01,(64:1.954600e-01,73:3.298613e-01):1.613233e-01):1.075433e-01):1.668642e-01):1.026291e-01):1.181119e-01):1.264466e-01,(29:9.365588e-02,59:3.955398e-02):8.144480e-01):1.801665e-02):3.557902e-01):3.057671e-01):2.080337e-01):1.575660e-02):1.085256e-01):1.987003e-01,(70:5.585211e-01,(22:4.009934e-01,50:2.732087e-01):3.594836e-01):5.530874e-01):2.340135e-01):1.169594e-01):5.409099e-02,1:9.944603e-01);
   tree gen.740500 = [&U] ((((54:1.108468e+00,((((((53:6.677644e-01,(((18:1.686904e-01,19:2.174509e-01):1.734699e-01,42:3.163362e-01):2.374589e-01,23:4.373503e-01):5.332693e-01):1.802159e-01,(20:3.353804e-01,(48:3.367989e-01,52:3.115064e-01):2.033395e-01):4.328642e-01):3.477322e-01,((((58:9.126872e-01,32:6.413765e-01):1.236174e+00,62:2.509721e+00):9.615030e-02,((68:1.992733e+00,(3:3.163372e-01,4:7.582641e-01):1.914516e+00):6.804285e-03,(69:2.237720e+00,(33:1.735241e+00,5:1.283482e+00):8.176806e-01):4.193240e-01):2.424723e-01):2.838466e-01,(72:8.777054e-01,(((7:3.538657e-01,8:3.323313e-01):2.602368e-01,((2:2.409345e-01,30:3.727012e-01):1.645769e-01,9:2.474518e-01):1.242579e-01):1.774217e-01,((56:1.001196e-01,75:7.620359e-02):6.126404e-02,(45:9.705779e-03,(46:5.213903e-03,51:3.916735e-03):1.400004e-02):1.471341e-01):2.409361e-01):4.104735e-01):1.049802e+00):8.586240e-01):2.241655e-01,((((39:1.028619e-01,25:2.090594e-01):1.037732e-01,40:2.330886e-01):4.593710e-01,((21:2.897753e-01,49:2.958124e-01):3.506863e-01,55:8.791031e-01):1.442843e-01):1.466646e-01,(41:2.990929e-01,(27:1.286862e-01,(66:3.715462e-02,38:3.094640e-02):1.428259e-01):4.378685e-01):6.445430e-01):2.314170e-01):1.033125e-01,(63:1.259268e+00,(31:5.909708e-01,((59:6.400060e-02,29:5.738696e-02):7.702852e-01,(34:7.199502e-01,(((((73:2.814091e-01,64:1.530129e-01):1.294235e-01,(35:4.580301e-01,65:5.456829e-01):1.091215e-01):1.759877e-01,26:7.171415e-01):1.661147e-01,(74:3.925867e-01,61:3.127835e-01):2.859950e-01):5.771539e-02,47:6.601762e-01):1.705599e-01):1.472723e-01):9.766774e-02):4.179060e-01):2.457146e-01):1.683549e-01,(((15:2.220994e-01,44:1.928467e-01):1.698087e-01,24:1.736571e-01):2.234102e-01,(28:1.098128e-01,43:1.446821e-01):3.494427e-01):5.522239e-01):6.882041e-02):6.234957e-02,((10:5.205379e-01,36:4.407659e-01):5.990007e-01,(11:3.013100e+00,((6:3.526483e-01,12:4.397756e-01):1.655238e+00,13:9.862947e-01):2.199064e-01):1.934259e-01):2.576650e-01):2.170085e-01,((50:3.332451e-01,22:3.929073e-01):3.503082e-01,70:5.002978e-01):4.023421e-01):2.285144e-01,((((71:3.225170e-01,37:2.850013e-01):1.096658e-01,14:2.372237e-01):2.284180e-01,(17:5.650231e-01,(67:1.467446e-01,(16:5.500644e-02,60:9.196609e-02):2.824739e-02):3.781073e-01):1.380658e-01):4.973747e-02,57:4.963376e-01):7.215807e-02,1:7.484952e-01);
   tree gen.741000 = [&U] ((((54:1.128438e+00,((((((53:6.797945e-01,(((18:1.717295e-01,19:2.213683e-01):1.765950e-01,42:3.220352e-01):2.561106e-01,23:4.452294e-01):5.871985e-01):2.458628e-01,(20:3.414225e-01,(48:3.536841e-01,52:3.171183e-01):2.333539e-01):4.268745e-01):3.539968e-01,((((58:9.291297e-01,32:6.529312e-01):1.254168e+00,62:2.554935e+00):1.715643e-01,(((3:3.220361e-01,4:7.719246e-01):1.509104e+00,(69:2.278034e+00,(33:1.766502e+00,5:1.423515e+00):5.762239e-01):4.552443e-01):5.404182e-01,68:2.028633e+00):2.468406e-01):2.889602e-01,(72:8.935177e-01,(((7:3.602408e-01,8:4.176035e-01):2.649250e-01,((2:2.452751e-01,30:3.794156e-01):1.675418e-01,9:2.519097e-01):1.264964e-01):1.778880e-01,((56:1.019233e-01,75:7.662200e-02):6.236774e-02,(45:1.271721e-02,(46:5.307834e-03,51:3.987297e-03):1.425225e-02):1.497848e-01):2.467331e-01):4.178683e-01):6.861491e-01):8.740925e-01):2.282040e-01,((((39:1.047150e-01,25:2.128257e-01):1.056427e-01,40:2.372878e-01):4.676468e-01,((21:2.949958e-01,49:3.011416e-01):3.570041e-01,55:8.583225e-01):2.512049e-01):1.493068e-01,(41:3.807220e-01,(27:1.310046e-01,(66:3.782398e-02,38:2.241205e-02):1.453990e-01):4.457569e-01):6.561548e-01):2.092868e-01):1.051737e-01,(63:1.281955e+00,(31:6.016174e-01,((59:9.097408e-02,29:5.842081e-02):7.841623e-01,(34:7.329204e-01,(((((73:2.604971e-01,64:1.641144e-01):1.103122e-01,(35:5.500769e-01,65:5.555136e-01):4.963369e-02):1.791582e-01,26:7.300611e-01):1.073590e-01,(74:3.996593e-01,61:3.184185e-01):3.269821e-01):1.157496e-01,47:6.720695e-01):1.736327e-01):1.499255e-01):8.477638e-02):4.254348e-01):2.657276e-01):1.713879e-01,(((15:2.311701e-01,44:1.963210e-01):1.962916e-01,24:1.767856e-01):1.567504e-01,(28:1.161361e-01,43:1.445723e-01):3.557381e-01):5.621725e-01):7.006024e-02):6.347283e-02,((((6:3.590014e-01,12:7.199567e-01):1.729514e+00,13:1.004063e+00):8.973251e-01,(10:5.273567e-01,36:3.686903e-01):5.819507e-01):4.309685e-03,11:3.544611e+00):2.623070e-01):2.209180e-01,((50:3.392487e-01,22:3.999857e-01):4.497225e-01,70:5.093109e-01):4.095905e-01):2.326312e-01,(((((71:3.283273e-01,37:2.901357e-01):6.774060e-02,14:2.414974e-01):2.325331e-01,17:5.752023e-01):1.463569e-01,(67:1.493883e-01,(16:5.599741e-02,60:9.362290e-02):1.569006e-02):3.947446e-01):5.063352e-02,57:5.288933e-01):7.345803e-02,1:7.784506e-01);
   tree gen.741500 = [&U] (57:4.859120e-01,((17:7.471713e-01,((37:3.145879e-01,71:3.004545e-01):9.187131e-02,14:2.695751e-01):1.949488e-01):7.455490e-02,((67:1.086562e-01,(16:6.076084e-02,60:1.102055e-01):3.611490e-02):4.473260e-01,((((13:1.428812e+00,(12:1.075550e+00,6:3.365659e-01):1.424498e+00):6.037382e-01,(11:2.800221e+00,(10:5.019800e-01,36:5.147694e-01):3.699537e-01):1.972180e-01):4.820197e-01,(54:1.314954e+00,((((((20:4.129902e-01,(52:4.115864e-01,48:3.605210e-01):2.568950e-01):6.012525e-01,(53:8.751287e-01,(((19:1.975371e-01,18:1.819529e-01):1.484008e-01,42:3.067412e-01):2.310473e-01,23:5.699330e-01):6.855130e-01):1.827823e-01):2.899403e-01,((72:1.004067e+00,((((30:4.147319e-01,2:2.223067e-01):1.554815e-01,9:2.776434e-01):1.501540e-01,(8:3.851393e-01,7:4.459561e-01):3.199780e-01):1.411074e-01,((45:1.322948e-02,(46:3.390126e-03,51:2.779078e-03):8.023221e-03):1.252170e-01,(56:1.294169e-01,75:8.675863e-02):7.376829e-02):2.598145e-01):5.988166e-01):7.857355e-01,((32:1.033562e+00,58:1.256816e+00):1.691406e+00,((((3:2.980599e-01,4:8.637821e-01):1.443109e+00,(69:2.332832e+00,(5:1.478192e+00,33:1.700788e+00):7.655649e-01):6.650146e-01):3.821565e-01,68:2.401810e+00):1.970789e-01,62:3.035899e+00):8.549549e-03):4.409357e-01):1.320252e+00):4.203018e-01,((((66:3.655233e-02,38:2.233699e-02):1.336452e-01,27:2.074349e-01):3.666041e-01,41:5.081370e-01):6.870649e-01,(((21:4.069388e-01,49:2.732258e-01):5.116867e-01,55:9.183926e-01):2.382147e-01,((39:1.165523e-01,25:2.195573e-01):1.142701e-01,40:3.135015e-01):5.414699e-01):1.813844e-01):3.152386e-01):2.056823e-01,(63:1.583881e+00,(((34:8.094460e-01,(47:6.427793e-01,((74:4.008518e-01,61:3.965377e-01):3.796879e-01,(26:8.648958e-01,((65:5.664546e-01,35:4.557430e-01):8.309769e-02,(64:1.808769e-01,73:3.561705e-01):1.582987e-01):2.230057e-01):1.112072e-01):1.666060e-01):2.608117e-01):1.377832e-01,(29:1.011257e-01,59:4.270875e-02):6.867111e-01):1.627473e-01,31:8.467828e-01):2.725669e-01):5.356195e-01):2.167530e-01,((43:1.890400e-01,28:1.025796e-01):3.739295e-01,(24:2.755550e-01,(15:1.944622e-01,44:2.121472e-01):2.372156e-01):1.680578e-01):4.947758e-01):6.678117e-02):8.521266e-02):2.145484e-01,(70:6.030680e-01,(22:4.329761e-01,50:4.338089e-01):4.141168e-01):6.240027e-01):2.526781e-01):1.037101e-01):1.371037e-01,1:1.113072e+00);
   tree gen.742000 = [&U] ((((54:1.181616e+00,((((((53:8.445692e-01,(((18:1.798223e-01,19:2.318004e-01):1.849171e-01,42:3.372112e-01):2.681800e-01,23:5.494000e-01):5.377804e-01):1.255871e-01,(20:3.575122e-01,(48:3.667065e-01,52:4.155430e-01):2.603052e-01):4.257138e-01):3.706791e-01,(((((3:3.372122e-01,4:8.083020e-01):1.580221e+00,(69:2.332683e+00,(33:1.630709e+00,5:1.489772e+00):6.684759e-01):4.766979e-01):5.658857e-01,68:2.124233e+00):2.331332e-01,((58:9.729154e-01,32:6.837009e-01):1.313271e+00,62:2.675337e+00):2.682861e-01):4.390712e-01,(72:9.356251e-01,(((7:3.772173e-01,8:4.372833e-01):2.774098e-01,((2:2.568338e-01,30:3.972957e-01):9.705152e-02,9:2.582182e-01):1.324576e-01):2.730252e-01,((56:1.067265e-01,75:8.023285e-02):2.823157e-02,(45:1.331651e-02,(46:3.132311e-03,51:6.055760e-03):1.757746e-02):1.568435e-01):2.583605e-01):5.935879e-01):6.289656e-01):9.152845e-01):4.390992e-01,((((39:1.096498e-01,25:2.228552e-01):1.830408e-01,40:2.484701e-01):5.241632e-01,((21:3.363000e-01,49:3.153331e-01):3.738281e-01,55:8.987714e-01):2.630431e-01):1.791739e-01,(41:3.986637e-01,(27:1.371782e-01,(66:5.027574e-02,38:2.346823e-02):1.361208e-01):4.667635e-01):6.870764e-01):2.389819e-01):6.198322e-02,(63:1.342367e+00,(31:6.328781e-01,((59:9.348665e-02,29:6.117392e-02):8.211163e-01,(34:6.351474e-01,(((((73:2.727732e-01,64:1.629607e-01):2.527021e-01,(35:5.128602e-01,65:5.816925e-01):5.197270e-02):1.604118e-01,26:7.644656e-01):8.065812e-02,(74:4.184934e-01,61:3.334241e-01):3.597243e-01):1.212043e-01,47:7.037412e-01):1.818152e-01):1.078750e-01):8.877151e-02):4.454836e-01):3.904025e-01):1.379053e-01,(((15:2.420641e-01,44:2.055727e-01):2.055419e-01,24:1.851167e-01):2.255965e-01,(28:1.216091e-01,43:1.513854e-01):3.725024e-01):6.180229e-01):4.228251e-02):8.695956e-02,((11:3.711653e+00,((6:3.759196e-01,12:7.538850e-01):1.339696e+00,13:1.342713e+00):6.334909e-01):5.645212e-03,(10:5.323102e-01,36:5.337279e-01):6.232099e-01):2.746683e-01):2.452342e-01,((50:3.552359e-01,22:3.979335e-01):4.709159e-01,70:5.265965e-01):5.386059e-01):2.435941e-01,(((17:6.023090e-01,(67:1.564283e-01,(16:8.271761e-02,60:9.803493e-02):2.020322e-02):4.133472e-01):1.311791e-01,((71:3.159568e-01,37:3.038085e-01):6.114937e-02,14:3.196817e-01):2.468954e-01):9.415098e-02,57:5.538176e-01):4.834992e-02,1:8.151355e-01);
   tree gen.742500 = [&U] ((((54:1.168591e+00,((((((53:7.227079e-01,(((18:1.778401e-01,19:2.146263e-01):1.313504e-01,42:2.370062e-01):2.652238e-01,23:5.433438e-01):5.318524e-01):1.834857e-01,(20:3.535713e-01,(48:3.355788e-01,52:3.811131e-01):2.574358e-01):4.210211e-01):3.330516e-01,(((68:2.100817e+00,((58:9.621908e-01,32:8.286152e-01):1.298795e+00,62:2.521423e+00):3.289475e-01):2.051905e-01,((3:2.854970e-01,4:7.993919e-01):1.950708e+00,(69:2.306970e+00,(33:1.612734e+00,5:1.473350e+00):4.806363e-01):4.714432e-01):5.596479e-01):4.342313e-01,(72:9.253116e-01,(((7:3.730592e-01,8:4.147824e-01):2.743518e-01,((2:2.417239e-01,30:3.420341e-01):1.256132e-01,9:2.553718e-01):1.309975e-01):2.700156e-01,((56:1.055500e-01,75:7.934843e-02):2.792037e-02,(45:6.322294e-03,(46:1.260256e-03,51:5.989007e-03):1.738370e-02):1.551146e-01):3.005860e-01):5.870447e-01):6.220325e-01):1.356653e+00):4.441817e-01,((((39:1.084411e-01,25:2.203986e-01):1.810231e-01,40:2.457312e-01):5.183853e-01,((21:3.325930e-01,49:3.118571e-01):3.978003e-01,55:8.888641e-01):2.601435e-01):1.771988e-01,(41:3.942692e-01,(27:1.356661e-01,(66:4.972154e-02,38:2.320954e-02):1.346203e-01):4.616183e-01):7.457811e-01):2.599246e-01):7.300152e-02,(63:1.327570e+00,(31:6.259018e-01,((59:9.245614e-02,29:5.948731e-02):8.120651e-01,(34:6.281461e-01,(((((73:2.697664e-01,64:2.307834e-01):1.663080e-01,(35:5.072069e-01,65:6.535970e-01):5.820879e-02):1.640078e-01,26:6.173600e-01):7.976901e-02,(74:4.057825e-01,61:3.297487e-01):3.557590e-01):9.911714e-02,47:6.959837e-01):1.798110e-01):1.066859e-01):8.779297e-02):5.330764e-01):3.279451e-01):2.674794e-01,(((15:2.393958e-01,44:2.033066e-01):1.217708e-01,24:1.971036e-01):2.191417e-01,(28:1.202686e-01,43:1.459587e-01):3.683963e-01):6.112104e-01):2.996427e-02):1.018612e-01,(11:3.670739e+00,((10:5.264424e-01,36:5.278446e-01):6.163402e-01,((6:3.717757e-01,12:7.455748e-01):1.347059e+00,13:1.327912e+00):4.022874e-01):1.089477e-02):3.056584e-01):1.989948e-01,((50:3.548505e-01,22:3.935471e-01):3.662726e-01,70:5.207917e-01):5.326687e-01):3.082924e-01,(((17:5.956697e-01,(67:1.547040e-01,(16:5.261452e-02,60:9.695427e-02):1.998052e-02):4.087908e-01):1.297331e-01,((71:3.124740e-01,37:3.229652e-01):3.516927e-02,14:3.161578e-01):2.441739e-01):9.311314e-02,57:3.754470e-01):1.829197e-01,1:8.061501e-01);
   tree gen.743000 = [&U] (57:5.369959e-01,((17:7.313954e-01,((37:2.439324e-01,71:2.623944e-01):9.274565e-02,14:3.433190e-01):2.531516e-01):1.229688e-01,((67:1.005301e-01,(16:4.274722e-02,60:1.019636e-01):8.797284e-02):3.718954e-01,((((11:2.649048e+00,(10:5.283227e-01,36:4.762715e-01):3.506118e-01):9.309956e-02,(13:1.236127e+00,(12:8.947371e-01,6:3.113953e-01):1.048901e+00):3.117848e-01):4.849501e-01,(54:1.216613e+00,(((43:1.749024e-01,28:9.490805e-02):3.761570e-01,(24:2.413377e-01,(15:1.912346e-01,44:1.962814e-01):1.386104e-01):1.554893e-01):4.577732e-01,(((((20:3.561637e-01,(52:3.857553e-01,48:3.335589e-01):2.376827e-01):5.640454e-01,(53:8.241721e-01,(((19:1.827639e-01,18:1.670206e-01):1.373024e-01,42:2.848517e-01):2.487009e-01,23:5.070248e-01):4.357507e-01):1.691127e-01):2.952057e-01,((72:8.869697e-01,((((30:3.076761e-01,2:2.275735e-01):1.438535e-01,9:2.568794e-01):1.389245e-01,(8:4.307549e-01,7:4.144128e-01):2.864313e-01):2.063763e-01,((45:1.253932e-02,(46:4.448437e-03,51:2.416607e-03):8.083265e-03):1.158525e-01,(56:1.208717e-01,75:8.269771e-02):5.712711e-02):2.363066e-01):5.189713e-01):9.525857e-01,(((((3:2.757690e-01,4:7.991828e-01):1.335184e+00,(69:2.158368e+00,(5:1.367643e+00,33:1.622794e+00):7.935091e-01):4.554981e-01):7.005706e-01,68:2.270055e+00):8.595283e-02,(32:9.741185e-01,58:8.092592e-01):1.557261e+00):2.545963e-02,62:2.808854e+00):2.729639e-01):1.119584e+00):2.206166e-01,(63:1.401476e+00,(((34:7.489103e-01,(47:7.624472e-01,((74:3.892160e-01,61:2.645314e-01):3.512923e-01,(26:8.002132e-01,(65:6.207518e-01,(35:4.639206e-01,(64:1.413301e-01,73:3.239344e-01):1.736839e-01):7.882865e-02):9.541557e-02):4.329572e-02):1.494684e-01):1.529127e-01):1.150032e-01,31:7.834548e-01):4.852326e-03,(29:8.989729e-02,59:4.131539e-02):6.563782e-01):3.824744e-01):4.341895e-01):1.089897e-01,((((66:5.629952e-02,38:2.066648e-02):1.236504e-01,27:1.919216e-01):3.391870e-01,41:3.803955e-01):8.411774e-01,(((21:3.765053e-01,49:2.683031e-01):4.930361e-01,55:8.497092e-01):2.324027e-01,((39:1.162828e-01,25:2.356156e-01):1.566852e-01,40:1.993684e-01):5.009752e-01):1.765232e-01):2.393448e-01):2.123134e-01):1.612678e-01):1.162733e-01):1.352528e-01,(70:5.579666e-01,(22:4.528085e-01,50:4.013658e-01):4.312842e-01):5.773357e-01):2.300244e-01):9.374252e-02):9.596409e-02,1:8.275440e-01);
   tree gen.743500 = [&U] (((67:9.244465e-02,(60:1.029168e-01,16:5.559133e-02):1.103142e-01):4.348321e-01,((((71:3.369267e-01,37:3.171599e-01):4.359236e-02,14:2.986055e-01):2.868369e-01,17:5.430319e-01):1.354904e-01,57:5.688079e-01):3.955231e-02):8.690119e-02,(((54:1.191313e+00,((11:3.138872e+00,(10:5.383532e-01,36:4.082430e-01):5.086407e-01):9.435674e-02,13:1.545016e+00):3.904174e-01):2.077919e-01,((((((49:2.443536e-01,21:3.389625e-01):4.177969e-01,55:8.244235e-01):2.648302e-01,(40:2.757086e-01,(39:9.227889e-02,25:2.479098e-01):1.548142e-01):5.269604e-01):1.231856e-01,(41:3.842420e-01,(27:1.833258e-01,(66:2.556127e-02,38:5.103238e-02):1.232194e-01):4.513219e-01):5.473341e-01):4.305898e-01,(((((48:2.719845e-01,52:3.387893e-01):2.197643e-01,20:4.021410e-01):5.613796e-01,(53:9.284744e-01,(((19:1.749099e-01,18:2.302386e-01):1.226493e-01,42:3.049182e-01):2.792946e-01,23:4.677346e-01):5.060209e-01):7.400066e-02):3.526939e-01,((((62:3.024269e+00,(68:2.208456e+00,((4:6.695310e-01,3:3.909164e-01):1.756888e+00,(69:2.427913e+00,(33:2.164779e+00,5:1.333088e+00):3.447682e-01):7.359602e-01):4.096694e-01):2.560439e-01):1.132799e-01,(58:1.108923e+00,32:1.047201e+00):1.822118e+00):2.433062e-01,(72:9.431067e-01,(((45:1.185053e-02,(51:4.898416e-03,46:1.147795e-03):1.000456e-02):1.553766e-01,(75:8.222890e-02,56:1.109062e-01):3.927718e-02):2.559162e-01,((7:3.239877e-01,8:4.227470e-01):2.968904e-01,(9:1.946182e-01,(30:3.862563e-01,2:2.393738e-01):2.096568e-01):1.382888e-01):2.000431e-01):5.255368e-01):1.003601e+00):3.816800e-01,(6:3.433115e-01,12:6.712572e-01):2.898837e+00):9.562066e-01):3.071341e-01,((((29:9.193483e-02,59:5.008010e-02):7.092951e-01,((((((64:1.766189e-01,73:3.207746e-01):2.360247e-01,(65:4.952076e-01,35:4.732278e-01):9.140005e-02):1.095368e-01,26:8.674455e-01):1.190480e-01,(61:3.581384e-01,74:3.784403e-01):3.695947e-01):1.747318e-01,47:8.029411e-01):1.732883e-01,34:7.152463e-01):8.365503e-02):8.497433e-02,31:7.717761e-01):4.496013e-01,63:1.503466e+00):3.153260e-01):9.270038e-02):1.355157e-01,(((15:1.814707e-01,44:1.609144e-01):1.559968e-01,24:2.770588e-01):1.567756e-01,(43:1.691361e-01,28:8.591878e-02):3.315635e-01):4.952359e-01):4.467262e-02):2.149373e-01,(70:6.023313e-01,(22:3.446416e-01,50:3.670786e-01):3.552943e-01):5.191975e-01):2.329537e-01,1:8.168564e-01);
   tree gen.744000 = [&U] ((57:5.232437e-01,(17:7.358723e-01,((37:2.676336e-01,71:3.062040e-01):9.331335e-02,14:3.454204e-01):2.547011e-01):9.927909e-02):9.681121e-02,((67:1.011455e-01,(16:4.300887e-02,60:1.051008e-01):5.257055e-02):4.909806e-01,((((11:3.653954e+00,(10:4.960020e-01,36:4.791868e-01):4.758646e-01):9.366942e-02,(13:1.209420e+00,(12:1.034301e+00,6:4.794664e-01):9.228452e-01):3.136932e-01):4.879185e-01,(54:1.063176e+00,(((43:1.759729e-01,28:7.531206e-02):3.784595e-01,(24:2.428150e-01,(15:1.924052e-01,44:1.960161e-01):1.509774e-01):1.555394e-01):4.944669e-01,(((((20:3.583438e-01,(52:3.881165e-01,48:3.356006e-01):3.252221e-01):3.792522e-01,(53:8.292168e-01,(((19:1.838826e-01,18:1.680430e-01):1.458981e-01,42:2.494818e-01):2.502232e-01,23:5.090668e-01):4.384180e-01):2.099912e-01):2.953281e-01,((72:9.558178e-01,((((30:3.938025e-01,2:2.289665e-01):1.566962e-01,9:3.300599e-01):1.312163e-01,(8:4.333915e-01,7:4.169494e-01):2.881846e-01):2.076396e-01,((45:1.261607e-02,(46:1.552834e-03,51:2.504540e-03):1.010246e-02):1.165616e-01,(56:1.264144e-01,75:7.842773e-02):7.786032e-02):2.842188e-01):5.151430e-01):1.045586e+00,(62:2.826047e+00,(((3:2.774570e-01,4:8.040746e-01):1.343356e+00,(69:2.171579e+00,(5:1.376015e+00,33:1.632727e+00):6.981931e-01):5.435850e-01):3.624942e-01,(68:2.306779e+00,(32:1.146652e+00,58:8.142127e-01):1.564070e+00):1.032892e-01):8.423831e-02):2.202637e-01):1.025643e+00):3.056136e-01,((((66:3.972788e-02,38:2.079298e-02):1.244072e-01,27:1.930963e-01):3.387542e-01,41:3.827239e-01):7.933997e-01,(((21:3.788099e-01,49:2.681926e-01):4.821839e-01,55:8.549102e-01):2.081401e-01,((39:8.021635e-02,25:2.370578e-01):2.292880e-01,40:2.005888e-01):5.040417e-01):1.776037e-01):2.408099e-01):2.692324e-02,(63:1.410055e+00,(((29:8.842499e-02,59:4.156828e-02):6.511552e-01,(34:6.573322e-01,(47:8.070031e-01,((26:7.634611e-01,((65:5.947466e-01,35:4.667603e-01):6.906295e-02,(64:2.263695e-01,73:3.259172e-01):2.282102e-01):2.065829e-01):3.504282e-02,(74:3.915984e-01,61:2.661506e-01):3.439138e-01):1.807357e-01):1.552095e-01):1.735609e-01):2.301819e-03,31:7.882503e-01):3.848155e-01):4.368472e-01):2.136129e-01):6.263845e-02):6.338289e-02):1.291651e-01,(70:5.613819e-01,(22:4.617693e-01,50:4.038226e-01):4.339241e-01):5.808696e-01):2.314324e-01):1.364502e-01,1:8.071993e-01);
   tree gen.744500 = [&U] (((17:4.685444e-01,((71:3.105076e-01,37:3.209328e-01):8.249029e-02,14:3.141683e-01):2.740104e-01):6.462806e-02,57:5.434850e-01):1.210020e-01,((((((((15:2.378893e-01,44:2.020273e-01):2.125569e-01,24:2.202562e-01):1.950151e-01,(28:1.195117e-01,43:1.611401e-01):4.034820e-01):6.073642e-01,54:1.203385e+00):8.456674e-02,(((((53:7.181601e-01,(((18:2.250991e-01,19:1.993707e-01):1.093227e-01,42:2.833519e-01):3.030319e-01,23:5.000446e-01):5.049666e-01):1.889519e-01,(20:4.599953e-01,(48:3.334671e-01,52:3.787148e-01):2.031582e-01):4.106230e-01):6.680885e-01,((((3:2.837004e-01,4:6.722782e-01):1.945932e+00,(69:2.182162e+00,(33:1.602585e+00,5:1.464079e+00):8.583358e-01):2.924176e-01):2.993967e-01,((62:2.534886e+00,68:2.434482e+00):1.915452e-01,(58:9.630720e-01,32:1.171207e+00):1.331745e+00):2.003622e-01):2.994542e-01,(72:9.194888e-01,(((7:4.322292e-01,8:4.417208e-01):1.916462e-01,((2:2.715265e-01,30:3.924219e-01):1.641303e-01,9:2.543579e-01):1.301732e-01):2.138882e-01,((56:1.157494e-01,75:7.884911e-02):2.774467e-02,(45:6.856974e-03,(46:6.922467e-04,51:3.407148e-03):1.389922e-02):1.541385e-01):2.986944e-01):6.231008e-01):8.295526e-01):1.348116e+00):1.828896e-01,(63:1.319216e+00,((59:9.391948e-02,29:7.181650e-02):7.878999e-01,(((((((73:2.680688e-01,64:1.657381e-01):1.712328e-01,(35:4.571343e-01,65:4.920972e-01):1.093448e-01):1.211398e-01,26:7.612777e-01):1.468491e-01,(74:4.032290e-01,61:3.276737e-01):4.200016e-01):9.830476e-02,47:7.107151e-01):2.323391e-01,34:6.390355e-01):6.750574e-02,31:7.569666e-01):7.791426e-02):4.112665e-01):3.220958e-01):4.351418e-02,((((39:1.019851e-01,25:2.190117e-01):2.202128e-01,40:1.745915e-01):5.502697e-01,((21:3.305000e-01,49:3.098947e-01):3.952971e-01,55:8.832707e-01):1.932019e-01):1.494475e-01,(41:2.917863e-01,(27:1.348124e-01,(66:4.940866e-02,38:2.306348e-02):1.976135e-01):4.135373e-01):7.452327e-01):2.616184e-01):2.701084e-01):8.696910e-02,(((6:5.291110e-01,12:6.497713e-01):1.450270e+00,(13:1.319556e+00,11:3.552505e+00):1.279849e-01):3.417103e-01,(10:4.358526e-01,36:5.719784e-01):2.813467e-01):5.179982e-01):1.594938e-01,((50:3.976524e-01,22:3.910706e-01):5.041812e-01,70:5.856108e-01):6.017178e-01):2.791682e-01,(67:1.537305e-01,(16:6.999374e-02,60:8.948860e-02):5.371074e-02):3.904988e-01):1.855239e-01,1:1.002521e+00);
   tree gen.745000 = [&U] ((57:4.891411e-01,(17:7.134324e-01,((37:2.501905e-01,71:2.862470e-01):3.953062e-02,14:3.229075e-01):2.381009e-01):6.588445e-02):1.562348e-02,((67:1.403505e-01,(16:4.020576e-02,60:1.125098e-01):4.914424e-02):4.589807e-01,((((11:2.988614e+00,(13:1.110605e+00,(12:5.188034e-01,6:3.410128e-01):1.373802e+00):5.532855e-01):7.429065e-02,(10:4.636749e-01,36:4.479556e-01):4.601192e-01):4.773031e-01,(54:9.938834e-01,(((43:1.465043e-01,28:7.620395e-02):3.537932e-01,(24:2.269894e-01,(15:1.798651e-01,44:1.735785e-01):1.261062e-01):1.589018e-01):4.622398e-01,(((((20:3.349886e-01,(52:3.628209e-01,48:3.335511e-01):3.230184e-01):3.545343e-01,(53:7.751724e-01,(((19:1.905727e-01,18:1.908956e-01):1.435159e-01,42:2.831423e-01):2.913032e-01,23:4.758882e-01):5.624784e-01):1.623178e-01):4.830429e-01,((((3:2.593736e-01,4:7.516688e-01):1.255803e+00,(69:2.030046e+00,(5:1.286332e+00,33:1.526314e+00):8.299163e-01):4.007608e-01):4.622415e-01,(68:2.156434e+00,(32:1.071919e+00,58:8.921550e-01):1.462131e+00):9.655725e-02):2.057016e-01,(62:2.723872e+00,(72:8.935220e-01,((((30:3.681363e-01,2:2.140435e-01):1.746451e-01,9:2.920761e-01):1.227461e-01,(8:3.247061e-01,7:3.897746e-01):2.694021e-01):1.941066e-01,((45:2.041020e-02,(46:2.485333e-03,51:5.907402e-03):8.425130e-03):1.089647e-01,(56:1.181753e-01,75:8.452962e-02):7.401454e-02):2.837058e-01):5.299420e-01):5.339223e-01):1.999530e-01):1.070117e+00):1.392031e-01,((((66:3.713860e-02,38:2.525709e-02):1.426075e-01,27:1.805112e-01):3.166757e-01,41:4.475203e-01):8.148402e-01,(((21:3.890194e-01,49:2.507130e-01):4.507574e-01,55:7.991912e-01):1.945745e-01,((39:9.166819e-02,25:2.458697e-01):2.002734e-01,40:1.875393e-01):4.666696e-01):2.433033e-01):2.251150e-01):2.284495e-02,(63:1.219385e+00,(((29:8.266186e-02,59:4.016307e-02):6.087159e-01,31:7.368759e-01):1.397500e-03,(34:6.144904e-01,(47:5.884308e-01,((26:7.137023e-01,((65:5.559838e-01,35:4.363390e-01):8.108797e-02,(64:2.116158e-01,73:3.046754e-01):1.591996e-01):1.821273e-01):8.567415e-02,(74:3.660758e-01,61:2.488042e-01):4.108441e-01):1.123415e-01):2.610349e-01):5.273396e-02):3.864924e-01):3.500862e-01):1.845626e-01):3.818587e-02):7.511758e-02):1.536653e-01,(70:5.247937e-01,(22:4.316734e-01,50:2.761331e-01):4.431741e-01):4.650503e-01):3.602851e-01):4.404467e-02,1:7.545898e-01);
   tree gen.745500 = [&U] (((17:4.129636e-01,((71:2.736739e-01,37:2.828624e-01):7.270494e-02,14:2.769003e-01):2.414037e-01):1.112119e-01,((((54:1.060634e+00,((((15:1.499475e-01,44:1.780619e-01):1.873425e-01,24:1.941285e-01):1.127976e-01,(28:1.053347e-01,43:1.420250e-01):3.556192e-01):5.429758e-01,((63:1.162725e+00,(31:6.671719e-01,(((((((73:2.362693e-01,64:1.460775e-01):1.509204e-01,(35:4.029070e-01,65:4.337224e-01):9.637385e-02):1.067696e-01,26:6.934441e-01):1.294293e-01,(74:3.553962e-01,61:2.543438e-01):3.186049e-01):8.664342e-02,47:6.264069e-01):2.047781e-01,34:5.632303e-01):1.079246e-01,(59:8.277834e-02,29:6.329732e-02):6.944358e-01):1.033776e-01):3.195880e-01):2.838874e-01,(((((39:1.127528e-01,25:1.930316e-01):1.940902e-01,40:2.112083e-01):4.486530e-01,((21:2.912947e-01,49:2.731336e-01):3.484052e-01,55:7.784932e-01):2.266443e-01):9.638781e-02,(41:2.571733e-01,(27:1.437040e-01,(66:3.546021e-02,38:3.528608e-02):1.741717e-01):4.467758e-01):6.568299e-01):2.305841e-01,(((53:6.329688e-01,(((18:1.580790e-01,19:1.757205e-01):9.839900e-02,42:2.497394e-01):2.528295e-01,23:4.407271e-01):5.737990e-01):1.071904e-01,(20:4.054287e-01,(48:2.939098e-01,52:3.337900e-01):2.206360e-01):3.642528e-01):5.015495e-01,((62:2.234187e+00,((68:2.145693e+00,((3:3.431450e-01,4:5.925296e-01):1.715097e+00,(69:1.923305e+00,(33:1.677276e+00,5:9.978625e-01):7.672442e-01):5.783182e-01):2.143977e-01):3.214652e-01,(58:8.640175e-01,32:1.032274e+00):1.671822e+00):2.698876e-01):2.678663e-01,(72:9.255244e-01,(((7:3.773693e-01,8:3.893220e-01):2.119698e-01,((2:2.507658e-01,30:3.458711e-01):1.446605e-01,9:2.330637e-01):1.147315e-01):1.248317e-01,((56:1.128533e-01,75:6.949568e-02):6.963474e-02,(45:6.043569e-03,(46:8.348951e-04,51:3.002977e-03):1.225043e-02):1.307139e-01):2.632620e-01):5.508769e-01):7.311475e-01):1.188196e+00):2.351713e-01):6.578127e-02):1.534979e-01):7.189866e-02):6.973926e-02,(((10:3.841499e-01,36:4.508639e-01):3.812059e-01,((6:2.932871e-01,12:5.726926e-01):1.213744e+00,13:1.189764e+00):5.333622e-01):1.142258e-02,11:3.131091e+00):4.632757e-01):1.771911e-01,((50:3.504811e-01,22:3.741361e-01):3.294130e-01,70:5.161431e-01):5.303394e-01):2.177390e-01,(67:1.037051e-01,(16:6.169077e-02,60:7.887307e-02):4.085658e-02):3.793092e-01):6.286438e-02):1.231800e-01,57:4.325719e-01,1:8.835978e-01);
   tree gen.746000 = [&U] (((67:1.101987e-01,(16:6.591408e-02,60:8.381179e-02):4.341486e-02):4.030601e-01,((17:4.388218e-01,((71:2.908102e-01,37:2.953505e-01):3.674152e-02,14:2.942387e-01):2.565194e-01):1.181755e-01,57:4.596579e-01):1.306350e-01):6.003896e-02,(((54:1.127047e+00,((((15:1.664080e-01,44:1.892114e-01):1.990732e-01,24:2.062840e-01):1.198606e-01,(28:1.119304e-01,43:1.509180e-01):3.778866e-01):5.769748e-01,(((((39:1.198130e-01,25:2.051185e-01):2.060642e-01,40:2.244333e-01):4.930290e-01,((21:3.095344e-01,49:3.069257e-01):3.934000e-01,55:8.272394e-01):2.408358e-01):1.129582e-01,(41:2.732765e-01,(27:1.527022e-01,(66:3.768059e-02,38:3.027403e-02):1.102931e-01):4.747512e-01):6.979580e-01):3.390639e-01,((((53:6.726028e-01,(((18:1.679773e-01,19:1.867234e-01):1.005414e-01,42:2.653771e-01):2.686607e-01,23:4.683237e-01):6.097280e-01):1.139023e-01,(20:4.308150e-01,(48:3.123132e-01,52:3.546907e-01):2.344513e-01):3.480024e-01):5.442252e-01,((62:2.374083e+00,((68:2.280048e+00,((3:3.014627e-01,4:6.296315e-01):1.258702e+00,(69:2.043735e+00,(33:1.665964e+00,5:1.060345e+00):7.630550e-01):6.145302e-01):2.278225e-01):2.238057e-01,(58:9.181189e-01,32:8.807799e-01):1.776505e+00):2.867869e-01):2.846390e-01,(72:9.834771e-01,(((7:4.009987e-01,8:4.136998e-01):2.252425e-01,((2:2.664678e-01,30:3.675281e-01):1.426253e-01,9:2.289705e-01):1.732826e-01):1.029033e-01,((56:1.199197e-01,75:7.384723e-02):7.399499e-02,(45:6.421994e-03,(46:8.871730e-04,51:3.191011e-03):1.301751e-02):1.388987e-01):3.038684e-01):4.754831e-01):8.925848e-01):8.590047e-01):2.087965e-01,(63:1.235530e+00,(31:7.089476e-01,(((((((73:2.510636e-01,64:1.552243e-01):1.603705e-01,(35:4.281355e-01,65:4.608804e-01):8.138634e-02):1.134551e-01,26:7.368649e-01):1.375336e-01,(74:3.776498e-01,61:2.702698e-01):3.048349e-01):9.206869e-02,47:6.656301e-01):2.176004e-01,34:7.271786e-01):8.410023e-02,(59:5.765969e-02,29:6.726074e-02):7.379186e-01):1.409254e-01):4.531280e-01):2.986335e-01):6.990024e-02):1.631093e-01):3.053318e-02):7.410605e-02,(((10:5.729159e-01,36:4.790952e-01):2.667786e-01,11:3.327148e+00):1.675665e-01,((6:3.116516e-01,12:6.085523e-01):1.643867e+00,13:1.549538e+00):1.711322e-01):3.962317e-01):2.166722e-01,((50:2.666558e-01,22:3.975630e-01):3.500395e-01,70:5.484619e-01):5.635472e-01):2.207903e-01,1:9.019732e-01);
   tree gen.746500 = [&U] (((67:1.137933e-01,(16:6.806414e-02,60:1.061603e-01):4.251110e-02):5.143045e-01,(((54:1.163810e+00,((((15:1.718361e-01,44:1.953833e-01):2.055667e-01,24:2.130128e-01):1.237703e-01,(28:1.155814e-01,43:1.558408e-01):3.902130e-01):5.957951e-01,((((((39:1.237212e-01,25:2.135950e-01):7.549477e-02,40:2.509724e-01):5.091112e-01,((21:3.196311e-01,49:3.169373e-01):4.062324e-01,55:9.341903e-01):2.980901e-01):1.166428e-01,(41:3.851380e-01,(27:1.576832e-01,(66:3.890969e-02,38:3.126154e-02):1.138907e-01):2.212380e-01):7.207248e-01):3.501238e-01,(((53:6.945425e-01,(((18:1.331244e-01,19:1.928142e-01):1.177938e-01,42:2.740335e-01):2.774242e-01,23:4.393683e-01):4.795666e-01):1.176177e-01,(20:3.523517e-01,(48:3.225006e-01,52:3.662603e-01):2.420989e-01):5.540993e-01):5.267587e-01,(((68:2.354421e+00,((3:3.112961e-01,4:6.501695e-01):1.299759e+00,(69:2.110399e+00,(33:1.720306e+00,5:1.094932e+00):9.031738e-01):5.724574e-01):3.719130e-01):2.167831e-01,((58:1.069356e+00,32:9.095101e-01):1.834453e+00,62:2.451523e+00):1.511241e-01):2.939236e-01,(72:1.015557e+00,(((7:3.057557e-01,8:4.271943e-01):2.325897e-01,((2:2.420105e-01,30:3.795166e-01):1.472776e-01,9:2.364393e-01):1.604627e-01):1.067621e-01,((56:1.238313e-01,75:8.149749e-02):7.640864e-02,(45:6.631474e-03,(46:2.035892e-03,51:1.636268e-03):1.344213e-02):1.434295e-01):3.137803e-01):4.909929e-01):9.217001e-01):8.870247e-01):2.156072e-01):1.648342e-01,(63:1.275832e+00,(31:7.320728e-01,(((((((73:2.592530e-01,64:1.602876e-01):1.656016e-01,(35:4.421009e-01,65:4.759139e-01):6.651335e-02):1.439137e-01,26:7.609007e-01):1.014113e-01,(74:3.899683e-01,61:2.790858e-01):3.147783e-01):1.434691e-01,47:6.873423e-01):2.130006e-01,34:7.508985e-01):1.085838e-01,(59:5.954049e-02,29:6.945473e-02):7.619888e-01):1.455223e-01):4.676541e-01):2.119927e-01):1.684298e-01):3.216111e-02):1.223105e-01,(((10:5.916039e-01,36:4.664113e-01):2.662489e-01,11:3.435676e+00):2.896356e-01,((6:3.218174e-01,12:6.284028e-01):1.697488e+00,13:1.248347e+00):3.696292e-01):3.758509e-01):1.799283e-01,((50:2.753539e-01,22:4.105311e-01):3.614575e-01,70:5.663522e-01):5.819296e-01):2.279923e-01):4.409215e-02,((17:4.531357e-01,((71:3.002962e-01,37:3.150358e-01):4.920222e-02,14:3.038365e-01):2.369577e-01):1.236962e-01,57:4.746515e-01):8.709936e-02,1:9.313947e-01);
   tree gen.747000 = [&U] (57:4.705772e-01,((17:4.636849e-01,((71:2.649010e-01,37:3.223700e-01):8.163466e-02,14:3.109099e-01):2.424742e-01):1.265759e-01,((67:1.164425e-01,(16:6.964871e-02,60:1.086318e-01):8.667091e-02):5.083750e-01,(((54:1.190904e+00,((((15:1.758365e-01,44:1.999320e-01):2.103524e-01,24:2.179718e-01):1.266518e-01,(28:1.311245e-01,43:1.076372e-01):3.992973e-01):5.168057e-01,((((((39:1.266015e-01,25:2.202158e-01):7.263399e-02,40:2.568152e-01):5.209635e-01,((21:3.270723e-01,49:3.243158e-01):4.156897e-01,55:9.559387e-01):3.050297e-01):2.003606e-01,(41:3.941042e-01,(27:1.613541e-01,(66:3.981553e-02,38:3.198932e-02):1.314284e-01):3.998389e-01):7.375036e-01):3.582749e-01,(((53:7.107118e-01,(((18:1.362236e-01,19:1.973030e-01):1.205361e-01,42:2.804131e-01):1.915781e-01,23:5.022440e-01):6.009243e-01):2.064083e-01,(20:4.000627e-01,(48:2.991629e-01,52:3.747871e-01):2.510420e-01):5.669990e-01):3.798339e-01,(((68:2.409233e+00,((3:3.185433e-01,4:6.653058e-01):1.330018e+00,(69:2.159530e+00,(33:1.760355e+00,5:1.575171e+00):9.242001e-01):4.141296e-01):3.805713e-01):2.218299e-01,((58:1.094251e+00,32:9.306839e-01):1.877160e+00,62:2.508596e+00):2.782923e-01):3.007663e-01,(72:1.039200e+00,(((7:3.094568e-01,8:4.371396e-01):2.380045e-01,((2:2.476446e-01,30:3.883519e-01):1.507063e-01,9:2.722419e-01):1.641983e-01):1.092476e-01,((56:1.267142e-01,75:8.339479e-02):7.818747e-02,(45:6.785857e-03,(46:2.083288e-03,51:1.674361e-03):1.375507e-02):1.467686e-01):3.391663e-01):5.272938e-01):9.431577e-01):1.073395e+00):3.536924e-01):1.686716e-01,(63:1.305534e+00,(31:5.792254e-01,(((((((73:2.652886e-01,64:1.640191e-01):1.694569e-01,(35:4.523932e-01,65:4.869934e-01):6.806181e-02):1.472641e-01,26:7.786149e-01):1.037722e-01,(74:3.173459e-01,61:3.440759e-01):3.730721e-01):5.044418e-02,47:6.989036e-01):2.137394e-01,34:7.683797e-01):1.111116e-01,(59:6.092662e-02,29:7.107167e-02):7.797283e-01):1.489101e-01):3.841123e-01):3.955025e-01):1.723509e-01):4.622622e-02):1.118418e-01,(((10:6.053767e-01,36:4.772696e-01):2.724473e-01,11:3.515660e+00):2.963784e-01,((6:3.293095e-01,12:6.430323e-01):1.737006e+00,13:1.277409e+00):6.788479e-01):3.846009e-01):1.316490e-01,((50:2.817643e-01,22:4.200885e-01):3.698724e-01,70:5.795372e-01):5.954772e-01):2.333000e-01):4.511864e-02):8.912707e-02,1:8.491460e-01);
   tree gen.747500 = [&U] (57:4.763400e-01,((17:4.693633e-01,((71:2.681450e-01,37:3.263178e-01):5.641813e-02,14:3.147174e-01):2.454436e-01):1.281260e-01,((67:1.178684e-01,(16:7.050164e-02,60:1.099621e-01):3.360518e-02):5.146006e-01,(((54:1.205488e+00,((((15:1.779898e-01,44:2.023804e-01):2.129284e-01,24:2.027537e-01):1.282028e-01,(28:1.493210e-01,43:1.089553e-01):4.041872e-01):5.676900e-01,((((((39:1.281518e-01,25:2.229126e-01):1.447252e-01,40:2.599602e-01):5.273433e-01,((21:3.310777e-01,49:2.984003e-01):4.207803e-01,55:9.676453e-01):1.996229e-01):2.028142e-01,(41:3.989305e-01,(27:1.633301e-01,(66:4.003056e-02,38:3.238107e-02):1.330379e-01):4.054301e-01):7.227169e-01):2.698924e-01,(((53:7.194153e-01,(((18:1.378919e-01,19:1.889392e-01):1.220122e-01,42:2.838471e-01):2.570337e-01,23:5.083946e-01):6.082833e-01):2.669105e-01,(20:4.049619e-01,(48:4.204994e-01,52:3.793768e-01):2.796286e-01):5.739426e-01):3.844854e-01,(((68:2.438737e+00,((3:3.224442e-01,4:6.734532e-01):1.666512e+00,(69:2.185976e+00,(33:1.781913e+00,5:1.594461e+00):7.069709e-01):5.643437e-01):3.610574e-01):2.573855e-01,((58:1.107652e+00,32:9.420812e-01):1.900148e+00,62:2.539317e+00):2.817003e-01):1.820421e-01,(72:1.051926e+00,(((7:3.132464e-01,8:4.424929e-01):2.409191e-01,((2:2.506773e-01,30:3.931077e-01):1.525519e-01,9:2.755758e-01):1.719435e-01):8.423677e-02,((56:1.282660e-01,75:8.441606e-02):7.914497e-02,(45:6.868958e-03,(46:2.108801e-03,51:2.811627e-03):1.478883e-02):1.485659e-01):3.433198e-01):4.418098e-01):1.151426e+00):1.086540e+00):3.580238e-01):1.707372e-01,(63:1.321522e+00,(31:5.863187e-01,(((((((73:2.685373e-01,64:1.660277e-01):1.715321e-01,(35:4.579333e-01,65:5.343221e-01):6.889531e-02):1.921541e-01,26:7.881499e-01):1.050430e-01,(74:3.212322e-01,61:3.482895e-01):3.775277e-01):9.932260e-02,47:7.074625e-01):2.163568e-01,34:7.777894e-01):9.238455e-02,(59:6.167274e-02,29:7.194202e-02):6.814235e-01):1.507337e-01):3.888162e-01):2.436756e-01):2.160725e-01):4.922725e-02):1.132115e-01,(((10:6.127902e-01,36:4.831143e-01):2.757838e-01,11:3.558714e+00):3.346468e-01,((6:3.333423e-01,12:6.509070e-01):1.758278e+00,13:1.293053e+00):2.814614e-01):3.893108e-01):1.332612e-01,((50:2.852148e-01,22:4.252330e-01):3.744019e-01,70:5.866343e-01):6.027695e-01):2.361571e-01):1.042962e-01):9.021854e-02,1:8.595448e-01);
   tree gen.748000 = [&U] (57:4.619217e-01,((17:5.944306e-01,((71:2.600286e-01,37:3.164405e-01):1.272125e-01,14:2.583731e-01):2.380143e-01):1.242478e-01,((67:1.143007e-01,(16:6.836763e-02,60:1.066337e-01):5.788847e-02):5.141256e-01,(((54:1.169000e+00,((((15:1.726023e-01,44:1.962545e-01):2.001535e-01,24:1.966166e-01):1.574564e-01,(28:1.448012e-01,43:1.056574e-01):3.919529e-01):5.505067e-01,((((((39:1.242728e-01,25:2.161653e-01):1.403445e-01,40:2.612313e-01):5.113812e-01,((21:3.210563e-01,49:2.893681e-01):3.154714e-01,55:9.383557e-01):2.219033e-01):1.966753e-01,(41:3.868553e-01,(27:1.583863e-01,(66:3.881888e-02,38:3.140093e-02):1.290110e-01):3.931582e-01):8.481870e-01):2.617231e-01,(((53:6.976394e-01,(((18:1.337180e-01,19:1.832202e-01):1.223913e-01,42:2.752554e-01):2.338120e-01,23:4.930060e-01):5.898713e-01):1.536718e-01,(20:5.096689e-01,(48:4.077713e-01,52:3.678935e-01):2.711646e-01):4.387017e-01):3.728475e-01,(((68:2.364920e+00,((3:3.126842e-01,4:6.530686e-01):1.616069e+00,(69:2.119809e+00,(33:1.727977e+00,5:1.546198e+00):6.855717e-01):5.472616e-01):3.501286e-01):2.495947e-01,((58:1.074124e+00,32:9.974654e-01):1.842632e+00,62:2.462454e+00):2.542149e-01):1.765319e-01,(72:1.111125e+00,(((7:3.037648e-01,8:4.200586e-01):2.336268e-01,((2:2.430896e-01,30:3.910456e-01):1.537865e-01,9:2.672345e-01):1.667389e-01):1.809987e-01,((56:1.243835e-01,75:8.186088e-02):7.674934e-02,(45:1.101179e-02,(46:1.366670e-03,51:5.005261e-03):1.434119e-02):1.440690e-01):2.866033e-01):4.284368e-01):9.110858e-01):1.053652e+00):3.514279e-01):8.986627e-02,(63:1.281521e+00,(31:5.685714e-01,(((((((73:2.590604e-01,64:2.128404e-01):1.663400e-01,(35:4.440722e-01,65:5.181488e-01):8.571161e-02):1.863378e-01,26:7.642935e-01):1.018635e-01,(74:3.115088e-01,61:3.377472e-01):3.661003e-01):9.779944e-02,47:6.860485e-01):2.098080e-01,34:7.542466e-01):8.958817e-02,(59:5.980598e-02,29:8.907690e-02):7.496114e-01):1.461711e-01):4.847295e-01):2.362999e-01):1.979898e-01):1.010228e-01):1.476381e-01,(((10:5.942418e-01,36:4.640018e-01):2.674361e-01,11:3.450995e+00):3.245174e-01,((6:3.232524e-01,12:6.312047e-01):1.705057e+00,13:1.253913e+00):2.729419e-01):3.087296e-01):1.058174e-01,((50:3.437220e-01,22:4.123616e-01):3.630692e-01,70:5.688775e-01):5.845244e-01):2.290089e-01):1.011392e-01):8.748773e-02,1:8.700696e-01);
   tree gen.748500 = [&U] ((57:3.997967e-01,(17:6.054244e-01,((71:2.648377e-01,37:3.222930e-01):1.295652e-01,14:2.631516e-01):2.424163e-01):1.265457e-01):6.909102e-02,((67:1.164147e-01,(16:6.963207e-02,60:1.086059e-01):5.895910e-02):5.262633e-01,(((54:1.190620e+00,((((15:1.675906e-01,44:1.998842e-01):2.038553e-01,24:2.002529e-01):1.603685e-01,(28:1.474793e-01,43:1.076115e-01):3.482024e-01):5.606881e-01,((((((39:1.265712e-01,25:2.201632e-01):1.429401e-01,40:2.660627e-01):5.208391e-01,((21:3.890484e-01,49:2.947199e-01):3.106655e-01,55:9.087916e-01):3.134136e-01):2.003127e-01,(41:3.727622e-01,(27:1.613156e-01,(66:3.953683e-02,38:3.198168e-02):1.313970e-01):4.004295e-01):8.638740e-01):1.672866e-01,(((53:6.831053e-01,(((18:1.411749e-01,19:1.866088e-01):1.639339e-01,42:2.803462e-01):1.889183e-01,23:5.021240e-01):6.007808e-01):1.635079e-01,(20:3.214553e-01,(48:3.459854e-01,52:3.746975e-01):2.078674e-01):4.468154e-01):3.797432e-01,((62:2.507997e+00,((58:1.093990e+00,32:8.582744e-01):2.020159e+00,(68:2.408658e+00,((3:4.468715e-01,4:6.651469e-01):1.209505e+00,(69:2.336003e+00,(33:1.697226e+00,5:1.254733e+00):7.126245e-01):4.647212e-01):3.965440e-01):2.542109e-01):1.363734e-01):3.457643e-01,(72:1.131675e+00,(((7:3.093828e-01,8:3.982960e-01):2.397356e-01,((2:2.475854e-01,30:3.550488e-01):2.435693e-01,9:1.930607e-01):1.698227e-01):1.843462e-01,((56:1.266839e-01,75:6.797621e-02):6.021385e-02,(45:8.294346e-03,(46:1.391946e-03,51:5.097832e-03):1.460643e-02):1.467335e-01):2.816749e-01):4.225053e-01):9.279361e-01):1.073139e+00):3.579275e-01):2.060178e-01,(63:1.305222e+00,(31:5.790870e-01,(((((((73:2.905708e-01,64:2.167768e-01):1.694164e-01,(35:4.522851e-01,65:5.277318e-01):8.729682e-02):1.897841e-01,26:7.784289e-01):1.037474e-01,(74:3.172701e-01,61:3.439937e-01):3.728713e-01):9.960821e-02,47:6.987367e-01):2.183461e-01,34:7.681962e-01):9.124508e-02,(59:6.091207e-02,29:9.072435e-02):7.634752e-01):1.488745e-01):4.936945e-01):3.427125e-01):2.016515e-01):1.071867e-01):1.439492e-01,(11:3.514820e+00,(((6:3.292308e-01,12:6.428787e-01):1.100306e+00,13:1.277104e+00):5.345772e-01,(10:6.052321e-01,36:4.725834e-01):3.779520e-01):3.054579e-01):2.770289e-01):1.123051e-01,((50:3.500791e-01,22:4.199881e-01):3.910040e-01,70:5.239252e-01):5.953350e-01):2.332443e-01):1.030098e-01,1:8.861613e-01);
   tree gen.749000 = [&U] (((17:5.898313e-01,((71:2.580166e-01,37:3.139921e-01):1.262282e-01,14:2.563739e-01):2.405862e-01):1.232864e-01,((67:1.134163e-01,(16:6.783864e-02,60:1.058086e-01):5.744057e-02):5.127090e-01,(((54:1.159955e+00,((((15:1.632742e-01,44:1.947360e-01):1.986049e-01,24:1.950953e-01):1.562381e-01,(28:1.436809e-01,43:1.048399e-01):3.392342e-01):5.462472e-01,((((((39:1.233113e-01,25:2.144927e-01):9.423075e-02,40:2.592101e-01):5.074245e-01,((21:3.790282e-01,49:2.608334e-01):3.037408e-01,55:8.853850e-01):1.401966e-01):1.951535e-01,(41:3.631614e-01,(27:1.571608e-01,(66:3.851853e-02,38:2.225531e-02):1.280128e-01):3.135967e-01):6.645092e-01):1.420247e-01,(((53:6.655114e-01,(((18:1.444545e-01,19:1.744617e-01):1.507964e-01,42:2.731256e-01):1.602296e-01,23:4.891914e-01):5.853072e-01):1.902266e-01,(20:3.131759e-01,(48:3.370743e-01,52:3.650469e-01):2.025136e-01):4.353073e-01):3.699626e-01,(((68:1.919291e+00,((3:4.353619e-01,4:6.480155e-01):1.178353e+00,(69:2.275837e+00,(33:1.653512e+00,5:1.222416e+00):6.942703e-01):4.527520e-01):3.863307e-01):2.476635e-01,((58:9.516974e-01,32:8.361689e-01):1.968128e+00,62:2.663195e+00):2.223094e-01):3.368589e-01,(72:1.102528e+00,(((7:3.014145e-01,8:3.880376e-01):2.335610e-01,((2:2.412087e-01,30:3.459043e-01):2.372960e-01,9:1.880883e-01):1.957683e-01):1.495256e-01,((56:1.234211e-01,75:6.976061e-02):3.115123e-02,(45:8.080719e-03,(46:1.356095e-03,51:3.080881e-03):1.423023e-02):1.646492e-01):2.744201e-01):4.116234e-01):9.040364e-01):1.045499e+00):3.487088e-01):2.007116e-01,(63:1.271605e+00,(31:5.641722e-01,(((((((73:2.830869e-01,64:1.798836e-01):1.566457e-01,(35:4.406362e-01,65:5.141396e-01):6.607312e-02):1.848960e-01,26:7.583799e-01):1.010753e-01,(74:3.090986e-01,61:3.351339e-01):3.632677e-01):9.704273e-02,47:6.807402e-01):1.463904e-01,34:7.484107e-01):1.319989e-01,(59:5.934324e-02,29:8.838767e-02):7.438114e-01):8.533793e-02):3.429695e-01):2.206627e-01):1.964579e-01):1.044261e-01):5.133476e-02,(11:3.424294e+00,(((6:3.207512e-01,12:6.263209e-01):1.071967e+00,13:1.244211e+00):2.361125e-01,(10:5.896439e-01,36:4.604116e-01):3.682176e-01):2.975906e-01):3.762119e-01):1.094126e-01,((50:3.410625e-01,22:4.091710e-01):3.809334e-01,70:5.104311e-01):4.128237e-01):2.272369e-01):1.003567e-01):1.378700e-01,57:3.894996e-01,1:8.633376e-01);
   tree gen.749500 = [&U] (((17:5.852919e-01,((71:2.560309e-01,37:2.783950e-01):8.786344e-02,14:2.544008e-01):2.387346e-01):1.122642e-01,((67:1.125435e-01,(16:6.731655e-02,60:9.477918e-02):7.045388e-02):5.087632e-01,(((54:1.151027e+00,((((15:1.806723e-01,44:1.932373e-01):1.970764e-01,24:1.935938e-01):1.550357e-01,(28:1.425751e-01,43:1.307107e-01):3.696975e-01):5.420432e-01,((((((39:6.682682e-02,25:2.128420e-01):1.662896e-01,40:2.789566e-01):5.035193e-01,((21:3.761111e-01,49:2.588260e-01):3.014032e-01,55:8.785710e-01):2.937325e-01):1.936516e-01,(41:3.603665e-01,(27:1.559513e-01,(66:3.822209e-02,38:2.208403e-02):1.270276e-01):3.111832e-01):6.593951e-01):1.409317e-01,(((53:6.603896e-01,(((18:1.903927e-01,19:1.724798e-01):1.496359e-01,42:2.973668e-01):1.589965e-01,23:5.471468e-01):5.198205e-01):2.415464e-01,(20:3.357383e-01,(48:3.344802e-01,52:3.622375e-01):3.622195e-01):4.319571e-01):4.096195e-01,(((68:1.904520e+00,((3:4.320114e-01,4:6.430283e-01):1.169284e+00,(69:2.258322e+00,(33:1.372127e+00,5:1.213009e+00):4.609231e-01):4.492675e-01):3.833575e-01):2.457575e-01,((58:9.443731e-01,32:8.297336e-01):1.952982e+00,62:2.642699e+00):2.205984e-01):3.342664e-01,(72:8.715615e-01,(((7:3.658266e-01,8:3.850513e-01):2.317635e-01,((2:2.616817e-01,30:3.850690e-01):2.354697e-01,9:1.866407e-01):1.942617e-01):1.483748e-01,((56:1.305021e-01,75:9.916909e-02):3.526892e-02,(45:8.018529e-03,(46:3.982198e-03,51:4.457203e-03):1.227253e-02):1.633821e-01):2.723082e-01):3.806838e-01):9.016771e-01):1.233478e+00):1.600515e-01):1.991669e-01,(63:1.276902e+00,(31:5.598303e-01,(((((((73:2.809083e-01,64:1.784992e-01):1.715778e-01,(35:4.372450e-01,65:5.101828e-01):3.688954e-02):1.895470e-01,26:7.525433e-01):1.002975e-01,(74:3.580909e-01,61:2.888558e-01):3.235186e-01):9.629588e-02,47:6.755012e-01):1.452638e-01,34:7.426509e-01):1.309830e-01,(59:6.300930e-02,29:8.770744e-02):7.380869e-01):8.468116e-02):3.403300e-01):2.189645e-01):1.748485e-01):1.297043e-01):5.093968e-02,((10:5.851059e-01,36:4.568683e-01):4.101860e-01,(((6:3.182827e-01,12:8.137753e-01):8.849319e-01,13:1.163430e+00):2.683789e-01,11:3.397940e+00):2.614397e-01):4.156607e-01):1.085706e-01,((50:3.173710e-01,22:4.060220e-01):3.780017e-01,70:5.065028e-01):5.901956e-01):2.254881e-01):1.101598e-01):1.121588e-01,57:3.865020e-01,1:8.566933e-01);
   tree gen.750000 = [&U] ((((17:4.814631e-01,((37:2.684711e-01,71:2.412038e-01):4.784772e-02,14:2.423106e-01):2.481188e-01):9.595379e-02,57:5.982711e-01):5.873619e-02,(67:1.404957e-01,(16:4.710302e-02,60:9.883250e-02):4.503685e-02):4.041385e-01):9.223397e-02,(((((12:4.904842e-01,6:5.338150e-01):1.706437e+00,13:1.377250e+00):4.646092e-01,((10:5.630087e-01,36:3.974542e-01):3.290681e-01,11:3.514279e+00):2.580750e-01):4.738654e-01,(54:1.204762e+00,(((43:1.130939e-01,28:1.613212e-01):3.142321e-01,(24:2.272242e-01,(15:1.711241e-01,44:1.888161e-01):1.558992e-01):1.816087e-01):4.811108e-01,(((((66:3.701858e-02,38:3.426706e-02):1.140835e-01,27:1.806979e-01):3.018830e-01,41:3.612277e-01):8.701272e-01,(((21:3.710047e-01,49:2.374479e-01):3.475654e-01,55:7.906187e-01):2.599667e-01,((39:8.468556e-02,25:2.709731e-01):2.024063e-01,40:1.941925e-01):4.021614e-01):2.495459e-01):2.043995e-01,((((20:4.701041e-01,(52:3.499095e-01,48:3.338960e-01):3.600023e-01):3.964204e-01,(53:7.759741e-01,(((19:2.130394e-01,18:1.679724e-01):1.685977e-01,42:2.372615e-01):2.294803e-01,23:5.497676e-01):4.470666e-01):1.694958e-01):5.135923e-01,(((32:7.831272e-01,58:9.659621e-01):2.154924e+00,(62:3.487439e+00,(72:1.096537e+00,((((30:4.434677e-01,2:2.142649e-01):1.275364e-01,9:2.307376e-01):2.193943e-01,(8:3.754846e-01,7:4.376456e-01):2.211694e-01):1.444805e-01,((45:1.216676e-02,(46:2.804069e-03,51:3.727620e-03):9.266752e-03):1.558250e-01,(56:1.181160e-01,75:8.688174e-02):6.033091e-02):2.862334e-01):4.426959e-01):7.329607e-01):2.167823e-01):5.223604e-02,(((3:4.113100e-01,4:5.476267e-01):1.164930e+00,(69:2.698714e+00,(5:1.192091e+00,33:1.836183e+00):7.757393e-01):3.097512e-01):2.776941e-01,68:2.063104e+00):3.771271e-01):1.106454e+00):1.139043e-01,(63:1.240249e+00,(31:7.891357e-01,(((47:5.895404e-01,((26:7.158287e-01,((65:5.414374e-01,35:3.597647e-01):1.143749e-01,(64:1.485056e-01,73:3.049905e-01):1.942801e-01):1.797232e-01):9.832060e-02,(74:3.664545e-01,61:2.624389e-01):3.985996e-01):1.125310e-01):1.577059e-01,(29:8.507012e-02,59:5.522447e-02):7.007020e-01):8.910677e-02,34:6.760185e-01):1.076871e-01):3.919344e-01):3.504483e-01):7.356862e-02):2.710635e-01):5.713948e-02):9.990794e-02):1.735415e-01,(70:5.633744e-01,(22:5.135106e-01,50:3.117956e-01):4.259315e-01):4.593388e-01):2.257515e-01,1:7.693515e-01);
   tree gen.750500 = [&U] ((((17:4.944476e-01,((37:2.757115e-01,71:2.477088e-01):4.913812e-02,14:3.432233e-01):2.548103e-01):9.854156e-02,57:4.938897e-01):1.185284e-01,(67:1.442847e-01,(16:6.978877e-02,60:1.014979e-01):2.722305e-02):3.996767e-01):1.068624e-01,(((((12:5.127643e-01,6:5.482114e-01):1.752457e+00,13:1.414393e+00):5.501541e-01,((10:6.337474e-01,36:4.081731e-01):2.080233e-01,11:3.609056e+00):2.650350e-01):4.866451e-01,(54:1.237254e+00,(((43:1.161440e-01,28:1.656719e-01):3.649414e-01,(24:2.333522e-01,(15:1.757391e-01,44:1.939082e-01):1.601037e-01):1.865065e-01):4.940858e-01,((63:1.273697e+00,(((47:6.054397e-01,((26:7.351338e-01,((65:5.560394e-01,35:3.694671e-01):1.174595e-01,(64:1.525107e-01,73:2.440178e-01):2.172886e-01):1.845701e-01):1.009722e-01,(74:3.763373e-01,61:2.695166e-01):4.093494e-01):1.155659e-01):1.619590e-01,(29:8.736437e-02,59:5.671381e-02):7.195992e-01):9.150988e-02,(34:6.942500e-01,31:8.104178e-01):8.697807e-02):4.025045e-01):3.598995e-01,((((20:5.112534e-01,(52:3.593462e-01,48:3.429008e-01):2.032002e-01):4.071114e-01,(53:7.969012e-01,(((19:2.187849e-01,18:1.883989e-01):1.731446e-01,42:2.669334e-01):1.969879e-01,23:5.645942e-01):4.591235e-01):2.242020e-01):4.338634e-01,(((62:3.581491e+00,(72:1.126109e+00,((((30:4.656428e-01,2:2.200434e-01):2.055189e-01,9:2.369603e-01):2.253111e-01,(8:4.702119e-01,7:3.323980e-01):2.271341e-01):1.483769e-01,((45:1.249488e-02,(46:7.046932e-03,51:3.641875e-03):9.516666e-03):1.600274e-01,(56:1.213015e-01,75:9.340665e-02):6.195797e-02):2.939528e-01):4.546349e-01):7.527279e-01):2.226287e-01,(((3:4.120811e-01,4:5.623955e-01):1.196347e+00,(69:2.771496e+00,(5:1.224240e+00,33:1.557022e+00):7.966601e-01):3.181049e-01):1.859196e-01,68:2.118744e+00):3.872978e-01):5.364478e-02,(32:8.042473e-01,58:9.920130e-01):2.213040e+00):1.136294e+00):1.634164e-01,((((66:3.801693e-02,38:3.519121e-02):1.171602e-01,27:1.855711e-01):3.100245e-01,41:4.871092e-01):8.935936e-01,(((21:3.810103e-01,49:2.875103e-01):3.663328e-01,55:8.119408e-01):2.669777e-01,((39:8.813210e-02,25:2.782809e-01):2.078650e-01,40:1.994296e-01):4.130073e-01):2.878013e-01):2.099120e-01):7.555269e-02):2.783737e-01):2.883508e-02):8.094670e-02):1.684749e-01,(70:6.775971e-01,(22:5.273595e-01,50:3.202044e-01):4.374184e-01):4.610525e-01):2.318398e-01,1:7.901001e-01);
   tree gen.751000 = [&U] (((17:5.540445e-01,((71:2.768470e-01,37:3.010294e-01):8.591512e-02,14:2.750845e-01):2.108845e-01):9.236117e-02,((67:1.216936e-01,(16:7.278961e-02,60:9.692359e-02):4.421894e-02):5.501273e-01,((((((15:1.953616e-01,44:1.760017e-01):2.240567e-01,24:1.929258e-01):1.845861e-01,(28:1.541669e-01,43:1.413379e-01):3.997551e-01):5.861131e-01,(54:1.244610e+00,((((((39:8.885358e-02,25:2.250877e-01):1.258696e-01,40:3.016367e-01):5.444571e-01,((21:4.066902e-01,49:2.798694e-01):5.773774e-01,55:8.467121e-01):1.605253e-01):2.093961e-01,(41:3.896655e-01,(27:1.622948e-01,(66:6.264319e-02,38:3.114423e-02):1.223886e-01):3.364834e-01):7.130060e-01):1.933191e-01,(((53:7.140815e-01,(((18:2.058723e-01,19:1.865030e-01):1.074618e-01,42:2.952497e-01):1.929888e-01,23:5.916316e-01):5.253358e-01):1.619024e-01,(20:3.630349e-01,(48:2.348283e-01,52:3.916886e-01):3.916692e-01):2.851041e-01):3.760046e-01,(((68:2.059364e+00,((3:4.193245e-01,4:5.929425e-01):1.334332e+00,(69:2.343805e+00,(33:1.706539e+00,5:1.311630e+00):5.630715e-01):3.189547e-01):3.418176e-01):2.692024e-01,((58:1.011427e+00,32:8.971937e-01):1.321309e+00,62:2.526475e+00):1.918880e-01):4.055626e-01,(72:1.117218e+00,(((7:4.437108e-01,8:4.355543e-01):3.359317e-01,((2:2.875881e-01,30:4.163764e-01):2.305942e-01,9:2.703791e-01):1.576763e-01):1.604382e-01,((56:8.342044e-02,75:1.007330e-01):3.484271e-02,(45:7.787304e-03,(46:4.305964e-03,51:4.819588e-03):1.530390e-02):1.562596e-01):3.154020e-01):4.116346e-01):8.808427e-01):1.066884e+00):2.167966e-01):1.044470e-01,(63:1.380718e+00,(31:6.053463e-01,(((((((73:3.037470e-01,64:1.719962e-01):1.855276e-01,(35:4.727945e-01,65:6.786344e-01):6.852735e-02):1.143211e-01,26:8.137276e-01):1.683505e-01,(74:3.963719e-01,61:3.091191e-01):3.498217e-01):1.041251e-01,47:7.304217e-01):1.574816e-01,34:8.030309e-01):1.416323e-01,(59:6.813216e-02,29:7.322053e-02):7.980958e-01):1.671297e-01):4.236774e-01):2.428219e-01):2.581428e-01):3.145168e-02):7.109619e-02,(((10:5.901044e-01,36:3.928309e-01):5.532071e-02,11:3.674204e+00):4.231639e-01,((6:3.497688e-01,12:8.799379e-01):1.528823e+00,13:1.143750e+00):6.527923e-01):4.561538e-01):2.073727e-01,((50:2.524472e-01,22:4.390329e-01):4.571647e-01,70:4.869786e-01):5.144709e-01):2.539801e-01):1.191161e-01):1.675275e-01,57:3.742877e-01,1:9.182606e-01);
   tree gen.751500 = [&U] (((17:5.243801e-01,((71:2.620242e-01,37:2.849118e-01):8.391801e-02,14:2.603560e-01):2.359491e-01):7.853811e-02,((67:1.151779e-01,(16:7.450851e-02,60:9.173414e-02):4.185138e-02):3.677349e-01,(((54:1.177971e+00,(((((((39:9.213104e-02,25:2.354476e-01):1.191303e-01,40:2.854865e-01):5.153060e-01,((21:3.849154e-01,49:2.648848e-01):3.686856e-01,55:8.013777e-01):1.519305e-01):1.665167e-01,(41:3.688022e-01,(27:1.659800e-01,(66:5.928918e-02,38:1.912566e-02):1.158357e-01):3.184675e-01):6.224364e-01):1.829685e-01,(((53:6.758484e-01,(((18:1.948496e-01,19:1.765173e-01):1.612797e-01,42:2.794416e-01):2.425461e-01,23:5.599547e-01):4.972084e-01):2.521012e-01,(20:3.435974e-01,(48:2.245083e-01,52:4.040062e-01):3.706986e-01):4.665020e-01):2.904725e-01,(((68:1.949102e+00,((3:2.777755e-01,4:5.611954e-01):1.398744e+00,(69:2.447474e+00,(33:1.767076e+00,5:1.241403e+00):1.077132e+00):3.018774e-01):3.235162e-01):2.547888e-01,((58:1.084657e+00,32:8.491565e-01):1.250564e+00,62:2.391204e+00):1.816140e-01):3.838482e-01,(72:1.057401e+00,(((7:4.199538e-01,8:4.196554e-01):3.179454e-01,((2:2.631422e-01,30:2.878616e-01):2.182478e-01,9:2.559026e-01):1.492340e-01):1.518481e-01,((56:7.895398e-02,75:8.516388e-02):3.297717e-02,(45:8.151756e-03,(46:4.075416e-03,51:4.526861e-03):1.448451e-02):1.478932e-01):2.985148e-01):3.895950e-01):8.336810e-01):1.009761e+00):2.051890e-01):9.885475e-02,(63:1.306792e+00,(31:7.027472e-01,(((((((73:2.874839e-01,64:1.627872e-01):1.738143e-01,(35:3.940201e-01,65:6.422992e-01):6.485828e-02):1.700640e-01,26:7.852193e-01):7.752397e-02,(74:3.751495e-01,61:2.925683e-01):3.310917e-01):1.113749e-01,47:6.913137e-01):1.490498e-01,34:7.600353e-01):1.340491e-01,(59:6.448426e-02,29:6.930018e-02):7.553645e-01):4.820651e-02):3.721411e-01):3.030975e-01):2.443214e-01,(((15:1.849016e-01,44:1.665783e-01):2.120604e-01,24:1.825962e-01):1.747031e-01,(28:1.459126e-01,43:1.379051e-01):3.783516e-01):5.547317e-01):2.088088e-02):6.728959e-02,(((10:5.043757e-01,36:3.529059e-01):1.242107e-01,11:3.477481e+00):4.005070e-01,((6:3.344070e-01,12:7.870564e-01):1.446967e+00,13:1.263303e+00):4.500630e-01):4.317306e-01):1.962696e-01,((50:3.274471e-01,22:4.155264e-01):4.785580e-01,70:4.609050e-01):4.869253e-01):1.793974e-01):1.127384e-01):1.585578e-01,57:3.542478e-01,1:8.408069e-01);
   tree gen.752000 = [&U] (((17:5.277871e-01,((71:3.226527e-01,37:2.867630e-01):5.466416e-02,14:2.620476e-01):2.374821e-01):7.904839e-02,((67:1.159263e-01,(16:7.499261e-02,60:8.868014e-02):4.068457e-02):4.107866e-01,(((((((15:1.861029e-01,44:1.676606e-01):2.134382e-01,24:1.837826e-01):1.758381e-01,(28:9.755303e-02,43:1.388011e-01):3.808098e-01):5.583359e-01,54:1.185625e+00):3.017053e-02,((((((39:9.272963e-02,25:2.369774e-01):1.199044e-01,40:2.873414e-01):5.186540e-01,((21:3.874162e-01,49:2.666058e-01):3.710810e-01,55:8.065844e-01):1.529177e-01):1.675986e-01,(41:3.711984e-01,(27:1.670584e-01,(66:4.145084e-02,38:1.862979e-02):1.292968e-01):3.205367e-01):5.693335e-01):2.060390e-01,(((53:6.802395e-01,(((18:1.961155e-01,19:2.299336e-01):7.919226e-02,42:2.812572e-01):2.441220e-01,23:5.635928e-01):5.004389e-01):2.537391e-01,(20:3.458299e-01,(48:2.895902e-01,52:4.066311e-01):3.731071e-01):4.695330e-01):2.923598e-01,(((68:2.219375e+00,((3:2.795802e-01,4:8.205851e-01):1.407832e+00,(69:2.463376e+00,(33:1.778557e+00,5:1.249469e+00):1.084130e+00):3.038387e-01):4.675954e-01):2.564443e-01,((58:1.091705e+00,32:8.546736e-01):1.099925e+00,62:2.406740e+00):1.827940e-01):4.481058e-01,(72:1.064271e+00,(((7:4.226823e-01,8:4.223820e-01):3.200111e-01,((2:2.648519e-01,30:3.504677e-01):1.305258e-01,9:2.575652e-01):1.077238e-01):1.528347e-01,((56:7.946696e-02,75:8.571721e-02):3.947829e-02,(45:1.367805e-02,(46:4.101894e-03,51:1.293008e-03):1.457862e-02):1.488541e-01):3.004543e-01):3.921263e-01):8.390975e-01):1.016322e+00):2.065221e-01):9.949702e-02,(63:1.315283e+00,(31:7.073131e-01,(((((((73:2.893518e-01,64:1.466683e-01):1.623557e-01,(35:3.965801e-01,65:6.464724e-01):5.751538e-02):1.711690e-01,26:7.903210e-01):1.689428e-01,(74:3.775870e-01,61:2.944692e-01):3.332428e-01):1.120986e-01,47:6.958053e-01):1.500182e-01,34:7.649734e-01):1.349201e-01,(59:5.160788e-02,29:6.975044e-02):7.602722e-01):5.119172e-02):4.193892e-01):3.050668e-01):3.949961e-01):6.016932e-02,((10:5.076527e-01,(11:3.523970e+00,36:3.479168e-01):1.210660e-01):4.031091e-01,((6:4.372993e-01,12:7.921700e-01):1.456368e+00,13:1.271511e+00):4.529871e-01):4.345356e-01):1.932672e-01,((50:3.295746e-01,22:4.182262e-01):4.816673e-01,70:4.638996e-01):4.900889e-01):1.805630e-01):1.134709e-01):1.595879e-01,57:3.565494e-01,1:8.462697e-01);
   tree gen.752500 = [&U] (((17:5.376675e-01,((71:3.286929e-01,37:2.921313e-01):3.735771e-02,14:2.669532e-01):2.419278e-01):7.575156e-02,((67:1.180965e-01,(16:6.182786e-02,60:9.034027e-02):5.176521e-02):4.184768e-01,((((54:1.207820e+00,((((((39:9.446557e-02,25:2.414137e-01):1.221490e-01,40:2.927206e-01):4.627179e-01,((21:3.946688e-01,49:2.715968e-01):3.917672e-01,55:8.216841e-01):2.556403e-01):1.369928e-01,(41:3.781474e-01,(27:1.701858e-01,(66:4.222681e-02,38:2.069794e-02):1.317173e-01):3.265373e-01):5.799916e-01):2.098962e-01,(((53:6.929739e-01,(((18:1.997869e-01,19:2.342381e-01):7.857464e-02,42:2.865224e-01):2.321030e-01,23:5.116563e-01):5.594380e-01):2.584892e-01,(20:3.523040e-01,(48:2.950115e-01,52:3.127097e-01):3.089450e-01):4.702384e-01):2.978329e-01,(((68:2.260923e+00,((3:2.848141e-01,4:8.359468e-01):1.434187e+00,(69:2.040607e+00,(33:1.584410e+00,5:1.272860e+00):5.996954e-01):2.889289e-01):4.763490e-01):1.593486e-01,((58:1.112142e+00,32:8.706735e-01):1.120516e+00,62:2.451795e+00):1.743781e-01):2.549341e-01,(72:1.084194e+00,(((7:4.305951e-01,8:4.302892e-01):3.260019e-01,((2:2.698100e-01,30:3.570286e-01):1.329693e-01,9:2.623870e-01):1.663339e-01):1.556958e-01,((56:1.375285e-01,75:9.631749e-02):3.463771e-02,(45:6.621393e-03,(46:2.089150e-03,51:1.317214e-03):1.485154e-02):1.335196e-01):3.487293e-01):3.994671e-01):8.648827e-01):9.445651e-01):2.103883e-01):1.013597e-01,(63:1.339906e+00,(31:7.205543e-01,(((((((73:2.947686e-01,64:1.494140e-01):1.262954e-01,(35:4.040042e-01,65:6.585746e-01):5.859209e-02):2.003975e-01,26:8.051161e-01):1.346392e-01,(74:3.573214e-01,61:2.999818e-01):3.592724e-01):9.480740e-02,47:7.088311e-01):1.528266e-01,34:6.362706e-01):1.565816e-01,(59:7.822210e-02,29:7.105620e-02):7.187046e-01):5.215005e-02):4.272403e-01):3.107778e-01):2.706264e-01):3.073534e-02,(((15:2.253664e-01,44:1.707993e-01):2.174338e-01,24:1.872231e-01):1.791299e-01,(28:1.061779e-01,43:1.413996e-01):3.495839e-01):5.687882e-01):6.129572e-02,((11:3.589940e+00,(36:3.544299e-01,10:5.171562e-01):1.233324e-01):5.036686e-01,((6:2.621210e-01,12:8.069998e-01):1.250895e+00,13:1.295314e+00):4.526885e-01):2.595545e-01):1.248580e-01,((50:3.630300e-01,22:4.260555e-01):4.906843e-01,70:4.725840e-01):4.992636e-01):2.852450e-01):1.155952e-01):1.908175e-01,57:3.632242e-01,1:8.722709e-01);
   tree gen.753000 = [&U] (((17:5.491276e-01,((71:2.439381e-01,37:2.983579e-01):7.306911e-02,14:2.726432e-01):2.161286e-01):1.471099e-01,((67:1.206136e-01,(16:6.314569e-02,60:9.226583e-02):5.286856e-02):4.273964e-01,((((54:1.233564e+00,((((((39:9.647905e-02,25:2.465593e-01):1.488207e-01,40:2.989597e-01):4.725805e-01,((21:4.030810e-01,49:2.864177e-01):4.001175e-01,55:8.391978e-01):2.610891e-01):1.399128e-01,(41:3.862074e-01,(27:1.597357e-01,(66:4.312686e-02,38:2.113910e-02):1.345248e-01):3.334972e-01):7.148245e-01):2.579812e-01,(((53:7.077443e-01,(((18:2.040453e-01,19:2.392308e-01):8.024942e-02,42:2.926295e-01):2.370501e-01,23:5.225620e-01):5.713621e-01):1.662549e-01,(20:3.598131e-01,(48:3.012995e-01,52:3.193750e-01):3.155300e-01):4.802613e-01):5.073049e-01,((62:2.504054e+00,((58:1.135847e+00,32:8.892315e-01):1.144399e+00,(68:2.309113e+00,((3:2.908848e-01,4:7.437055e-01):1.464756e+00,(69:2.084101e+00,(33:1.618180e+00,5:1.299990e+00):1.102300e+00):3.854982e-01):2.233164e-01):4.865056e-01):2.008784e-01):2.636294e-01,(72:1.107303e+00,(((7:4.397730e-01,8:4.394605e-01):3.202786e-01,((2:2.755609e-01,30:3.646385e-01):1.527021e-01,9:2.679796e-01):8.281440e-02):1.590144e-01,((56:1.404598e-01,75:9.837044e-02):3.537600e-02,(45:6.762524e-03,(46:2.558272e-03,51:1.345289e-03):1.516809e-02):1.363655e-01):3.561623e-01):4.079815e-01):9.633560e-01):9.646980e-01):2.148727e-01):5.673181e-02,(63:1.368465e+00,(31:7.359125e-01,(((((((73:3.010514e-01,64:1.525987e-01):1.791595e-01,(35:4.126154e-01,65:6.119750e-01):7.749729e-02):1.196582e-01,26:8.222768e-01):1.375090e-01,(74:3.649375e-01,61:3.063757e-01):3.669301e-01):1.408202e-01,47:7.239394e-01):1.840189e-01,34:6.498324e-01):1.599190e-01,(59:7.988937e-02,29:7.257072e-02):7.340234e-01):5.326160e-02):4.363467e-01):1.879353e-01):2.822857e-01):3.898973e-02,(((15:2.301700e-01,44:1.744398e-01):1.523572e-01,24:1.912137e-01):1.829480e-01,(28:1.084410e-01,43:1.444134e-01):3.570351e-01):5.302650e-01):6.260220e-02,((11:3.666458e+00,(36:3.619844e-01,10:5.281791e-01):1.259611e-01):5.144041e-01,((6:2.677080e-01,12:8.242006e-01):1.277557e+00,13:1.322923e+00):4.623373e-01):2.650867e-01):1.275193e-01,((50:3.707678e-01,22:4.351367e-01):3.859454e-01,70:4.974504e-01):5.052982e-01):2.896512e-01):1.257253e-01):1.430228e-01,57:3.516429e-01,1:8.908629e-01);
   tree gen.753500 = [&U] (((17:5.563721e-01,((71:2.471563e-01,37:3.022941e-01):7.403309e-02,14:2.762401e-01):2.189799e-01):1.490507e-01,((67:1.182973e-01,(16:6.397875e-02,60:9.348307e-02):5.356604e-02):4.330349e-01,(((54:1.249838e+00,((((15:2.332066e-01,44:1.767411e-01):1.543673e-01,24:1.937363e-01):1.853616e-01,(28:1.098717e-01,43:1.463186e-01):3.617454e-01):5.372607e-01,((((((39:9.775188e-02,25:2.498121e-01):1.045376e-01,40:3.029039e-01):4.788152e-01,((21:4.083988e-01,49:2.901964e-01):4.166537e-01,55:8.502692e-01):2.364127e-01):2.239640e-01,(41:3.913025e-01,(27:1.618431e-01,(66:4.369582e-02,38:2.141799e-02):1.362996e-01):2.991328e-01):7.393242e-01):2.613847e-01,(((53:6.242968e-01,(((18:2.067372e-01,19:2.423869e-01):8.130813e-02,42:2.964901e-01):2.115336e-01,23:5.294561e-01):5.788999e-01):1.684483e-01,(20:3.645601e-01,(48:3.052745e-01,52:3.443204e-01):2.624076e-01):4.865973e-01):5.139977e-01,(((62:2.537089e+00,(58:1.150832e+00,32:8.787603e-01):1.159497e+00):7.520370e-02,(68:2.339577e+00,((3:2.947223e-01,4:7.535171e-01):1.484081e+00,(69:2.262422e+00,(33:1.639529e+00,5:1.317140e+00):5.824648e-01):7.617654e-01):5.096180e-01):4.226737e-01):2.636950e-01,(72:1.121912e+00,(((7:4.455749e-01,8:4.859363e-01):2.854877e-01,((2:2.791963e-01,30:3.694491e-01):1.547167e-01,9:2.472698e-01):1.791408e-01):1.195346e-01,((56:1.423129e-01,75:9.966822e-02):7.371662e-02,(45:5.004645e-03,(46:2.592023e-03,51:1.363038e-03):1.536820e-02):1.381645e-01):3.608611e-01):4.302595e-01):9.760653e-01):9.774251e-01):2.177074e-01):3.056667e-02,(63:1.386519e+00,(31:7.456213e-01,(((((((73:3.050231e-01,64:1.546119e-01):1.815231e-01,(35:4.180589e-01,65:6.200487e-01):7.851969e-02):1.124183e-01,26:8.066332e-01):1.694478e-01,(74:3.697521e-01,61:3.104177e-01):3.717709e-01):1.426780e-01,47:7.343034e-01):1.586288e-01,34:6.584055e-01):1.620288e-01,(59:8.094333e-02,29:7.352813e-02):7.437072e-01):5.396427e-02):3.613498e-01):2.512199e-01):2.934357e-01):3.476432e-02):6.035769e-02,((11:3.822144e+00,(36:3.667600e-01,10:5.351473e-01):1.276229e-01):5.211905e-01,((6:5.367922e-01,12:8.350741e-01):1.294411e+00,13:1.086096e+00):4.612672e-01):2.685840e-01):1.292017e-01,((50:3.173597e-01,22:4.408774e-01):3.910371e-01,70:5.040132e-01):5.338529e-01):2.961105e-01):9.925800e-02):1.449096e-01,57:3.562821e-01,1:9.026159e-01);
   tree gen.754000 = [&U] (((17:5.825216e-01,((71:2.587726e-01,37:3.165019e-01):1.133922e-01,14:2.892234e-01):2.292720e-01):1.560560e-01,((67:1.238573e-01,(16:6.698575e-02,60:9.787677e-02):5.608365e-02):4.533875e-01,(((54:1.308581e+00,((((15:2.055186e-01,44:1.850480e-01):1.616225e-01,24:2.028419e-01):1.940735e-01,(28:1.150357e-01,43:1.531956e-01):3.420262e-01):6.313895e-01,((((((39:1.023462e-01,25:2.142337e-01):9.985554e-02,40:3.171403e-01):5.013195e-01,((21:4.275935e-01,49:3.038356e-01):4.362364e-01,55:8.902318e-01):2.475241e-01):2.344903e-01,(41:4.316136e-01,(27:2.018295e-01,(66:5.396897e-02,38:2.242463e-02):1.427057e-01):3.131920e-01):6.767254e-01):2.736697e-01,(((53:6.536387e-01,(((18:1.987573e-01,19:2.537791e-01):1.565841e-01,42:3.422818e-01):2.513238e-01,23:5.543405e-01):6.522230e-01):1.763654e-01,(20:3.816944e-01,(48:3.196224e-01,52:4.206119e-01):2.747407e-01):5.094673e-01):5.381555e-01,((((3:3.628206e-01,4:7.889323e-01):1.553832e+00,(69:2.368756e+00,(33:1.716587e+00,5:1.489233e+00):6.098407e-01):6.165256e-01):5.335700e-01,((62:2.828816e+00,68:2.394273e+00):8.816868e-02,(58:1.204921e+00,32:9.200620e-01):1.292069e+00):1.050707e-01):5.981329e-01,(72:1.151359e+00,(((7:4.429522e-01,8:4.210383e-01):3.776428e-01,((2:2.923185e-01,30:3.868132e-01):1.619884e-01,9:2.588915e-01):1.255930e-01):1.251528e-01,((56:1.490016e-01,75:1.043526e-01):5.669244e-02,(45:7.937619e-03,(46:2.699221e-03,51:3.198657e-03):1.799427e-02):1.446583e-01):3.778216e-01):5.151780e-01):1.021940e+00):1.027238e+00):2.279397e-01):3.200330e-02,(63:1.451685e+00,(31:7.806654e-01,(((((((73:3.193592e-01,64:1.618787e-01):1.900547e-01,(35:3.908991e-01,65:6.491909e-01):1.035128e-01):7.922798e-02,26:8.445450e-01):1.540684e-01,(74:3.871304e-01,61:3.250073e-01):3.892441e-01):1.413063e-01,47:7.688156e-01):2.669123e-01,34:6.893505e-01):7.194282e-02,(59:8.474766e-02,29:9.601898e-02):7.786614e-01):1.147197e-01):4.696721e-01):2.630272e-01):3.072271e-01):3.639824e-02):8.260146e-02,((11:4.199213e+00,(36:5.535211e-01,10:5.602992e-01):5.452640e-01):4.558543e-02,((6:5.620214e-01,12:6.975009e-01):1.475323e+00,13:1.137143e+00):6.600362e-01):2.812074e-01):1.352741e-01,((50:3.322756e-01,22:4.615986e-01):4.094158e-01,70:5.277018e-01):5.589440e-01):3.100277e-01):7.409082e-02):1.117309e-01,57:3.730273e-01,1:9.450388e-01);
   tree gen.754500 = [&U] (((17:5.154344e-01,((71:2.289706e-01,37:2.800514e-01):7.333810e-02,14:2.559145e-01):2.028675e-01):9.577154e-02,((67:1.095930e-01,(16:7.008068e-02,60:8.660462e-02):4.962467e-02):4.011724e-01,(((54:9.645725e-01,((((15:1.818497e-01,44:1.423540e-01):1.598093e-01,24:2.256394e-01):1.309825e-01,(28:1.239072e-01,43:1.355526e-01):3.026361e-01):5.192192e-01,((((((39:9.055933e-02,25:1.740320e-01):1.099099e-01,40:2.806163e-01):4.435841e-01,((21:3.783489e-01,49:2.688438e-01):4.078377e-01,55:7.877067e-01):2.090467e-01):1.847973e-01,(41:3.819061e-01,(27:1.785855e-01,(66:4.775354e-02,38:2.426549e-02):1.262707e-01):2.771227e-01):5.987891e-01):2.421521e-01,(((53:5.783612e-01,(((18:1.758671e-01,19:2.245521e-01):1.066864e-01,42:3.028623e-01):2.223797e-01,23:4.904989e-01):5.771086e-01):1.560539e-01,(20:3.377359e-01,(48:2.828125e-01,52:3.721714e-01):3.080126e-01):4.437806e-01):4.761779e-01,((((3:3.210358e-01,4:6.980735e-01):1.374882e+00,(69:2.095954e+00,(33:1.518893e+00,5:1.317722e+00):5.396073e-01):5.455223e-01):4.721205e-01,((68:2.118532e+00,(58:1.066154e+00,32:8.141015e-01):1.143266e+00):7.966394e-02,62:2.452008e+00):6.564409e-02):4.516374e-01,(72:1.133050e+00,(((7:4.249366e-01,8:3.725487e-01):2.525410e-01,((2:2.586531e-01,30:3.422652e-01):1.433327e-01,9:2.290758e-01):1.303984e-01):1.107393e-01,((56:1.318416e-01,75:9.531511e-02):5.016336e-02,(45:7.319717e-03,(46:2.388361e-03,51:3.299319e-03):1.592193e-02):1.279984e-01):3.343091e-01):4.558466e-01):7.351916e-01):7.591825e-01):2.016886e-01):1.187836e-01,(63:1.284499e+00,(31:6.907587e-01,((((((((73:2.825796e-01,64:1.432356e-01):1.613014e-01,35:3.458805e-01):9.659966e-02,65:5.744257e-01):7.010355e-02,26:7.800788e-01):1.581468e-01,(74:4.524467e-01,61:2.875773e-01):3.444161e-01):1.250325e-01,47:6.802736e-01):2.361728e-01,34:6.099603e-01):8.185968e-02,(59:7.498755e-02,29:8.496078e-02):6.889855e-01):1.015078e-01):4.155815e-01):2.327352e-01):1.601329e-01):6.890327e-02):1.040616e-01,((36:4.897738e-01,10:4.957713e-01):4.824677e-01,(((6:4.918791e-01,12:6.171719e-01):1.335418e+00,13:1.893585e+00):3.914869e-01,11:3.769942e+00):4.053995e-02):4.338032e-01):1.205468e-01,((50:2.940085e-01,22:4.084378e-01):3.622647e-01,70:4.669281e-01):4.945722e-01):2.743228e-01):1.276546e-01):5.859376e-02,57:5.344013e-01,1:8.362017e-01);
   tree gen.755000 = [&U] ((((67:1.135035e-01,(16:7.258130e-02,60:8.969485e-02):5.139538e-02):4.154870e-01,(((54:9.989904e-01,((((15:1.883384e-01,44:1.474335e-01):1.655116e-01,24:2.336907e-01):1.356563e-01,(28:1.283284e-01,43:1.426478e-01):3.698758e-01):5.377460e-01,((((((39:9.781950e-02,25:2.344894e-01):1.138317e-01,40:2.906292e-01):4.594121e-01,((21:3.918492e-01,49:2.784367e-01):4.223902e-01,55:8.158136e-01):1.630951e-01):1.168089e-01,(41:3.955333e-01,(27:1.849578e-01,(66:4.945748e-02,38:2.513133e-02):1.307763e-01):2.870110e-01):6.201551e-01):3.981546e-01,(((53:5.989983e-01,(((18:1.821423e-01,19:2.325646e-01):7.742923e-02,42:3.136691e-01):2.303146e-01,23:5.080009e-01):5.977009e-01):1.616222e-01,(20:3.497869e-01,(48:2.929038e-01,52:3.854512e-01):3.190031e-01):4.596156e-01):4.931689e-01,((((3:3.324910e-01,4:6.235676e-01):1.423941e+00,(69:2.170741e+00,(33:1.573090e+00,5:1.364741e+00):5.588615e-01):5.649876e-01):4.889667e-01,(((58:1.104196e+00,32:8.431502e-01):1.184060e+00,62:2.539500e+00):8.250650e-02,68:2.194125e+00):1.578723e-01):3.226301e-01,(72:1.188453e+00,(((7:4.400992e-01,8:3.858420e-01):2.441568e-01,((2:2.339376e-01,30:3.544779e-01):1.824158e-01,9:2.725444e-01):1.350513e-01):1.146907e-01,((56:1.077158e-01,75:9.871615e-02):5.195328e-02,(45:7.580899e-03,(46:3.383314e-03,51:3.417045e-03):1.401405e-02):1.325657e-01):3.144341e-01):5.470293e-01):7.614247e-01):7.782796e-01):2.088852e-01):6.306801e-02,(63:1.330333e+00,(31:5.980055e-01,((((((65:4.635145e-01,(35:5.607158e-01,(73:2.889782e-01,64:1.483465e-01):1.523381e-01):9.949164e-02):4.838995e-02,26:7.833654e-01):7.628573e-02,(74:4.685909e-01,61:3.189992e-01):3.782039e-01):1.294939e-01,47:7.045471e-01):2.015094e-01,34:6.317248e-01):1.145927e-01,(59:5.447311e-02,29:8.799235e-02):7.135699e-01):1.097727e-01):4.677686e-01):2.273360e-01):2.012255e-01):7.136188e-02):1.077747e-01,(11:3.904461e+00,(((6:5.094304e-01,12:6.391939e-01):2.365775e+00,13:1.032792e+00):4.054560e-01,(36:5.072500e-01,10:5.134614e-01):4.996831e-01):4.198650e-02):4.492821e-01):1.248482e-01,((50:2.579208e-01,22:4.230116e-01):3.751911e-01,70:4.835890e-01):5.122195e-01):2.841112e-01):1.322096e-01,(17:5.338262e-01,((71:2.371408e-01,37:2.900442e-01):7.595494e-02,14:2.650460e-01):2.054087e-01):1.206119e-01):2.693074e-02,57:5.534698e-01,1:8.854859e-01);
   tree gen.755500 = [&U] ((((54:9.663207e-01,((((15:1.821792e-01,44:1.887659e-01):1.124053e-01,24:2.260484e-01):1.590148e-01,(28:1.241317e-01,43:1.379828e-01):3.577799e-01):5.201603e-01,((((((39:9.462054e-02,25:2.268210e-01):1.101091e-01,40:1.906227e-01):4.240839e-01,((21:3.790346e-01,49:2.693311e-01):4.085769e-01,55:7.891343e-01):1.577614e-01):1.129889e-01,(41:3.825982e-01,(27:1.440647e-01,(66:4.784009e-02,38:2.430947e-02):1.264995e-01):2.776250e-01):6.992054e-01):3.136283e-01,(((53:5.794094e-01,(((18:1.761858e-01,19:2.196246e-01):7.489708e-02,42:3.034112e-01):2.227827e-01,23:4.913878e-01):5.781545e-01):1.563368e-01,(20:3.383480e-01,(48:2.833250e-01,52:3.728459e-01):3.085709e-01):4.445849e-01):4.622259e-01,((62:2.456452e+00,((68:2.072147e+00,((3:3.216176e-01,4:6.031752e-01):1.424553e+00,(69:2.099752e+00,(33:1.521646e+00,5:1.320111e+00):5.405853e-01):5.465110e-01):2.963794e-01):1.273608e-01,(58:1.068086e+00,32:9.070959e-01):1.202648e+00):4.744070e-02):5.083149e-01,(72:1.149587e+00,(((7:4.257067e-01,8:3.732239e-01):2.361722e-01,((2:2.262872e-01,30:3.428855e-01):1.764503e-01,9:2.636315e-01):1.306347e-01):1.109400e-01,((56:1.041932e-01,75:9.548786e-02):6.826383e-02,(45:7.332983e-03,(46:1.799528e-03,51:3.305298e-03):9.002561e-03):1.125701e-01):2.939636e-01):5.291400e-01):7.128432e-01):1.141419e+00):2.020541e-01):6.100552e-02,(63:1.286827e+00,(31:5.784491e-01,((((((65:4.483563e-01,(35:4.679788e-01,(73:2.795278e-01,64:1.163278e-01):1.777174e-01):1.681602e-01):4.680747e-02,26:7.577472e-01):7.379098e-02,(74:4.532667e-01,61:3.085670e-01):3.658356e-01):1.114623e-01,47:6.815065e-01):1.876611e-01,34:6.110657e-01):9.933413e-02,(59:5.269170e-02,29:8.511476e-02):6.902342e-01):1.453629e-01):4.524713e-01):2.199015e-01):1.946448e-01):6.902815e-02):1.042502e-01,((36:4.429771e-01,10:4.966699e-01):5.359310e-01,(((6:4.927706e-01,12:6.182905e-01):2.288408e+00,13:9.990164e-01):4.258831e-01,11:3.776775e+00):3.260508e-02):4.202319e-01):1.207653e-01,((50:2.494861e-01,22:4.091780e-01):3.629213e-01,70:4.677743e-01):4.954686e-01):1.574911e-01,(((17:5.163686e-01,((71:2.548139e-01,37:2.781762e-01):7.346862e-02,14:2.563783e-01):1.986912e-01):5.476099e-02,57:5.353698e-01):1.278860e-01,(67:1.097916e-01,(16:7.020769e-02,60:8.676158e-02):4.971461e-02):4.018994e-01):5.771986e-02,1:8.241255e-01);
   tree gen.756000 = [&U] ((((54:9.663207e-01,((((15:1.821792e-01,44:1.887659e-01):1.362559e-01,24:2.644434e-01):1.590148e-01,(28:1.241317e-01,43:1.379828e-01):3.577799e-01):5.201603e-01,(((((53:5.794094e-01,(((18:1.761858e-01,19:2.196246e-01):1.074405e-01,42:3.034112e-01):2.227827e-01,23:4.913878e-01):5.781545e-01):1.563368e-01,(20:3.383480e-01,(48:3.378409e-01,52:3.728459e-01):2.161527e-01):5.499120e-01):4.622259e-01,(((58:1.068086e+00,32:9.070959e-01):1.202648e+00,((68:2.072147e+00,((3:3.629113e-01,4:6.031752e-01):1.424553e+00,(69:2.099752e+00,(33:1.746849e+00,5:1.182793e+00):6.579441e-01):5.465110e-01):2.963794e-01):3.731622e-01,62:2.456452e+00):4.744070e-02):3.484062e-01,(72:8.222755e-01,(((7:4.257067e-01,8:3.794758e-01):2.735077e-01,((2:2.262872e-01,30:3.428855e-01):1.764503e-01,9:1.589522e-01):1.176969e-01):1.109400e-01,((56:1.041932e-01,75:5.470277e-02):6.826383e-02,(45:1.067047e-02,(46:1.799528e-03,51:1.817655e-03):9.002561e-03):1.125701e-01):2.939636e-01):5.344103e-01):7.128432e-01):1.141419e+00):2.414079e-01,(63:1.286827e+00,(31:5.784491e-01,((34:6.110657e-01,((((65:4.483563e-01,26:7.577472e-01):4.680747e-02,(35:4.833655e-01,(73:3.536646e-01,64:1.163278e-01):1.777174e-01):1.226402e-01):7.379098e-02,(74:4.532667e-01,61:2.932328e-01):3.658356e-01):1.114623e-01,47:6.815065e-01):1.918547e-01):1.016244e-01,(59:5.269170e-02,29:6.338915e-02):6.902342e-01):8.520350e-02):4.379052e-01):2.199015e-01):5.127464e-02,((((39:1.268877e-01,25:2.268210e-01):1.101091e-01,40:1.906227e-01):4.240839e-01,((21:3.790346e-01,49:2.486159e-01):4.085769e-01,55:7.891343e-01):1.886502e-01):1.129889e-01,(41:3.825982e-01,(27:1.440647e-01,(66:4.784009e-02,38:2.430947e-02):1.264995e-01):2.776250e-01):6.992054e-01):3.136283e-01):1.946448e-01):6.902815e-02):1.042502e-01,(11:3.776775e+00,(((6:4.927706e-01,12:6.182905e-01):2.288408e+00,13:1.713657e+00):2.177587e-01,(36:4.429771e-01,10:4.966699e-01):3.047861e-01):9.275958e-02):4.202319e-01):1.761889e-01,((50:2.494861e-01,22:4.761637e-01):3.629213e-01,70:4.677743e-01):4.954686e-01):1.223185e-01,(((17:5.163686e-01,((71:2.548139e-01,37:2.781762e-01):7.346862e-02,14:2.563783e-01):1.986912e-01):1.067399e-01,57:5.353698e-01):1.708897e-01,(67:1.246757e-01,(16:7.020769e-02,60:8.676158e-02):2.680069e-02):4.451836e-01):5.771986e-02,1:6.659977e-01);
   tree gen.756500 = [&U] ((((54:9.443238e-01,((((15:1.780322e-01,44:1.844689e-01):1.125049e-01,24:2.286556e-01):1.783836e-01,(28:1.213061e-01,43:1.348419e-01):3.496356e-01):5.083196e-01,(((((53:7.970563e-01,(((18:1.721752e-01,19:2.149638e-01):1.310116e-01,42:2.965045e-01):2.177114e-01,23:4.802021e-01):5.649937e-01):1.415408e-01,(20:4.817112e-01,(48:3.301504e-01,52:3.643586e-01):2.112323e-01):3.113784e-01):4.512965e-01,((62:2.513937e+00,((68:2.190388e+00,((3:3.783890e-01,4:4.797703e-01):1.392125e+00,(69:2.051955e+00,(33:1.707084e+00,5:1.155869e+00):6.574480e-01):4.266721e-01):4.694714e-01):2.202940e-01,(58:1.043773e+00,32:8.864472e-01):1.175271e+00):1.191789e-01):9.448548e-02,(72:8.035576e-01,(((7:4.160162e-01,8:3.708376e-01):2.672817e-01,((2:1.871626e-01,30:3.350802e-01):1.724337e-01,9:1.863553e-01):1.150768e-01):1.084146e-01,((56:1.077724e-01,75:5.100143e-02):5.682435e-02,(45:1.042757e-02,(46:1.758565e-03,51:1.776279e-03):8.176269e-03):1.379717e-01):2.872720e-01):5.222453e-01):9.361363e-01):1.115436e+00):2.426801e-01,(63:1.257535e+00,(31:5.652816e-01,((34:5.695922e-01,((((65:4.381502e-01,(35:4.723624e-01,(73:3.456139e-01,64:1.136798e-01):1.455530e-01):1.198485e-01):4.574197e-02,26:7.404983e-01):9.313315e-02,(74:4.429487e-01,61:2.865578e-01):3.793235e-01):1.239877e-01,47:6.659930e-01):1.525554e-01):9.931104e-02,(59:5.149225e-02,29:6.194619e-02):6.745220e-01):8.326397e-02):3.093989e-01):3.668024e-01):3.104845e-03,((((39:1.239993e-01,25:2.216577e-01):1.076026e-01,40:1.862835e-01):4.144303e-01,((21:3.704065e-01,49:2.429565e-01):3.992763e-01,55:7.711708e-01):1.843558e-01):1.377822e-01,(41:3.543783e-01,(27:1.407853e-01,(66:3.691156e-02,38:2.375610e-02):1.236200e-01):2.912025e-01):5.788122e-01):3.064890e-01):2.161089e-01):8.562096e-02):1.018771e-01,((((6:4.815534e-01,12:6.042160e-01):2.241827e+00,13:1.674648e+00):3.331219e-01,11:3.690802e+00):1.781887e-02,(36:4.328934e-01,10:4.853639e-01):3.596503e-01):4.391661e-01):2.443723e-01,(((17:5.046142e-01,((71:2.490134e-01,37:2.718439e-01):7.179622e-02,14:2.505422e-01):1.941683e-01):1.043101e-01,57:5.231829e-01):1.669996e-01,(67:1.218376e-01,(16:6.860952e-02,60:8.478658e-02):2.538926e-02):4.294847e-01):7.680845e-02):1.545301e-01,((50:2.438070e-01,22:4.653246e-01):3.546599e-01,70:4.571261e-01):4.898224e-01,1:6.508373e-01);
   tree gen.757000 = [&U] (57:4.682116e-01,((((37:3.613340e-01,71:2.712133e-01):5.903949e-02,14:3.229913e-01):3.320905e-01,17:5.969067e-01):1.570342e-01,((67:1.484838e-01,(16:8.137289e-02,60:9.541636e-02):3.560408e-02):3.926949e-01,(((((10:5.452413e-01,36:3.967014e-01):4.202824e-01,11:3.663531e+00):9.939433e-02,((12:6.821558e-01,6:4.419487e-01):1.314072e+00,13:1.784675e+00):3.740711e-01):4.437125e-01,(54:1.226320e+00,(((43:1.544030e-01,28:7.563009e-02):3.348952e-01,(24:1.866788e-01,(15:2.407258e-01,44:1.995515e-01):1.864070e-01):1.629180e-01):5.063961e-01,(((((66:5.725312e-02,38:1.663277e-02):1.437038e-01,27:1.980511e-01):3.300236e-01,41:5.037205e-01):7.404077e-01,(((21:4.848549e-01,49:2.958777e-01):4.858194e-01,55:9.119959e-01):2.366041e-01,((39:1.366584e-01,25:2.324970e-01):1.489198e-01,40:2.910654e-01):6.245800e-01):3.118997e-01):2.804062e-01,((((20:4.474796e-01,(52:3.496838e-01,48:3.426848e-01):2.323221e-01):4.871603e-01,(53:7.938349e-01,(((19:2.251522e-01,18:1.672369e-01):1.419606e-01,42:2.811521e-01):1.667944e-01,23:6.543879e-01):4.876924e-01):3.196316e-01):3.420458e-01,(((68:2.043007e+00,(32:1.032647e+00,58:1.120362e+00):1.432036e+00):2.747220e-02,(((69:2.126601e+00,(5:1.273452e+00,33:2.127804e+00):8.580147e-01):5.156156e-01,(3:3.382605e-01,4:6.455546e-01):1.653568e+00):5.257847e-01,62:3.162160e+00):8.164914e-02):2.858855e-01,(72:1.054288e+00,((((30:4.484710e-01,2:1.991687e-01):2.519921e-01,9:2.372000e-01):1.592074e-01,(8:3.984029e-01,7:4.152504e-01):3.107104e-01):1.342922e-01,((45:1.739736e-02,(46:4.551600e-03,51:2.121956e-03):1.433576e-02):1.646847e-01,(56:1.284786e-01,75:1.016616e-01):3.921459e-02):3.490336e-01):5.028647e-01):7.827914e-01):1.177745e+00):2.367930e-01,(63:1.237603e+00,(((34:7.144547e-01,(((((35:5.975612e-01,65:5.640975e-01):9.541825e-02,(64:2.152222e-01,73:2.263339e-01):1.698241e-01):2.134828e-01,26:7.396931e-01):1.583449e-01,(74:3.961751e-01,61:2.808702e-01):3.631901e-01):5.865545e-02,47:8.656435e-01):3.133800e-01):9.533925e-02,(29:9.777580e-02,59:5.097827e-02):7.708300e-01):1.590712e-01,31:8.058543e-01):4.231929e-01):3.248754e-01):3.459607e-02):2.570883e-01):4.859133e-02):1.518891e-01):1.744365e-01,(70:6.784936e-01,(22:5.072718e-01,50:3.180059e-01):4.100883e-01):4.887763e-01):2.948311e-01):8.184979e-02):1.339951e-01,1:8.877754e-01);
   tree gen.757500 = [&U] ((((54:1.026674e+00,((((15:1.953338e-01,44:2.005555e-01):1.223159e-01,24:2.485955e-01):2.041572e-01,(28:1.318846e-01,43:1.371177e-01):3.801255e-01):5.526476e-01,(((((53:7.591022e-01,(((18:1.871897e-01,19:2.337097e-01):1.424365e-01,42:2.244481e-01):2.366969e-01,23:5.220782e-01):4.049727e-01):2.294611e-01,(20:3.813245e-01,(48:3.256830e-01,52:3.858598e-01):2.102746e-01):5.121323e-01):4.906517e-01,(((58:1.134795e+00,32:5.804970e-01):1.439147e+00,((68:2.217173e+00,((3:4.113864e-01,4:7.032252e-01):1.513526e+00,(69:2.230895e+00,(33:1.855951e+00,5:1.256666e+00):7.588414e-01):4.638800e-01):3.851288e-01):2.950275e-01,62:2.810069e+00):8.535475e-02):3.629449e-01,(72:8.736318e-01,(((7:4.522948e-01,8:4.031765e-01):2.905900e-01,((2:2.402244e-01,30:3.643009e-01):1.874708e-01,9:2.026064e-01):1.251121e-01):1.374789e-01,((56:1.171707e-01,75:5.544901e-02):6.910223e-02,(45:5.067800e-03,(46:1.911920e-03,51:1.787027e-03):1.460051e-02):1.500036e-01):2.931114e-01):5.677877e-01):9.898454e-01):1.287033e+00):2.490881e-01,(63:1.255442e+00,(31:7.816828e-01,((34:5.725535e-01,((((65:5.359186e-01,(35:5.135547e-01,(73:3.757532e-01,64:1.235932e-01):1.582459e-01):1.664245e-01):1.137840e-01,26:6.907706e-01):1.104486e-01,(74:3.842576e-01,61:2.343272e-01):3.458674e-01):1.348001e-01,47:7.240709e-01):1.392557e-01):1.774762e-01,(59:5.598263e-02,29:6.734821e-02):7.333437e-01):5.107879e-02):3.882247e-01):2.666098e-01):9.304094e-02,((((39:9.782377e-02,25:2.409874e-01):1.111495e-01,40:2.025283e-01):4.505707e-01,((21:4.027078e-01,49:2.641438e-01):4.210859e-01,55:9.789685e-01):1.875184e-01):1.497975e-01,(41:3.852818e-01,(27:1.530625e-01,(66:5.686564e-02,38:2.582775e-02):1.344003e-01):3.165968e-01):5.791155e-01):2.997486e-01):1.477087e-01):4.682735e-02):1.087417e-01,((((6:2.521520e-01,12:1.020833e+00):2.437325e+00,11:3.533232e+00):1.755670e-01,(36:4.655580e-01,10:5.276901e-01):3.779141e-01):4.712081e-02,13:1.686135e+00):4.884990e-01):2.656827e-01,(((17:5.486191e-01,((71:2.688368e-01,37:2.955501e-01):7.876320e-02,14:2.723907e-01):2.111008e-01):1.134065e-01,57:5.688071e-01):7.104213e-02,(67:1.558043e-01,(16:7.459261e-02,60:9.300574e-02):3.288641e-02):5.024212e-01):8.350653e-02):1.978893e-01,((50:2.650681e-01,22:3.895071e-01):3.893652e-01,70:4.969898e-01):5.660794e-01,1:7.075935e-01);
   tree gen.758000 = [&U] (57:4.195619e-01,((((37:3.237895e-01,71:2.430327e-01):4.533377e-02,14:3.347231e-01):3.099550e-01,17:4.655231e-01):1.211285e-01,((67:1.438495e-01,(16:7.291781e-02,60:1.176674e-01):3.190462e-02):3.518917e-01,(((((10:5.838414e-01,36:3.554819e-01):3.078818e-01,11:3.282870e+00):1.396471e-01,((12:6.112761e-01,6:5.444452e-01):9.748389e-01,13:1.599238e+00):3.681436e-01):3.976084e-01,(54:1.098898e+00,(((43:1.383597e-01,28:1.667415e-01):4.204385e-01,(24:2.439602e-01,(15:2.058117e-01,44:1.788171e-01):1.670383e-01):1.544467e-01):5.689134e-01,(((((66:5.130421e-02,38:2.018153e-02):1.303685e-01,27:1.662276e-01):2.957324e-01,41:4.513812e-01):6.634753e-01,(((21:4.344759e-01,49:2.783374e-01):4.050654e-01,55:8.172346e-01):2.221172e-01,((39:9.113559e-02,25:2.083393e-01):1.131147e-01,40:3.024059e-01):5.596828e-01):2.647826e-01):2.512705e-01,((((20:4.092565e-01,(52:3.460392e-01,48:2.981641e-01):2.081826e-01):3.191238e-01,(53:7.113511e-01,(((19:2.017576e-01,18:1.906463e-01):1.700444e-01,42:2.887665e-01):1.494636e-01,23:5.863934e-01):4.370185e-01):2.864201e-01):3.065054e-01,((((32:9.849012e-01,58:8.509202e-01):1.560594e+00,(68:2.450060e+00,((69:1.907660e+00,(5:1.141133e+00,33:1.928089e+00):7.688623e-01):4.620404e-01,(3:3.110298e-01,4:5.784780e-01):1.855951e+00):2.239255e-01):3.953986e-01):1.118519e-01,62:2.796660e+00):2.579069e-01,(72:9.030435e-01,((((30:3.609389e-01,2:1.784740e-01):2.258087e-01,9:2.316354e-01):1.186509e-01,(8:3.322443e-01,7:3.721037e-01):2.784259e-01):1.203385e-01,((45:1.558968e-02,(46:1.990467e-03,51:1.479496e-03):8.779636e-03):1.317182e-01,(56:1.151290e-01,75:8.239522e-02):5.575655e-02):3.127672e-01):4.329374e-01):7.764753e-01):1.163104e+00):3.808771e-01,(63:1.109010e+00,(((34:7.024495e-01,(((((35:4.739656e-01,65:5.054847e-01):8.550378e-02,(64:1.928594e-01,73:2.867478e-01):1.521785e-01):2.251091e-01,26:6.628350e-01):1.036779e-01,(74:3.550103e-01,61:2.516863e-01):3.940955e-01):9.066502e-02,47:7.756985e-01):1.944760e-01):8.949039e-02,(29:8.761637e-02,59:4.568136e-02):6.907365e-01):1.355155e-01,31:7.221217e-01):3.396136e-01):2.892695e-01):6.521347e-02):2.303755e-01):3.407852e-02):8.616324e-02):2.336513e-01,(70:5.713230e-01,(22:4.545635e-01,50:2.849633e-01):3.674779e-01):4.379898e-01):2.353185e-01):8.327369e-02):7.359112e-02,1:7.955307e-01);
   tree gen.758500 = [&U] (57:4.155802e-01,((((37:3.207167e-01,71:2.407263e-01):6.977115e-02,14:3.315465e-01):3.070135e-01,17:4.153809e-01):1.357694e-01,((67:1.424844e-01,(16:7.222581e-02,60:1.165508e-01):3.160184e-02):3.485522e-01,(((((10:5.340626e-01,36:3.474551e-01):2.119229e-01,11:3.251715e+00):2.330326e-01,((12:6.054750e-01,6:5.392783e-01):9.655875e-01,13:1.584061e+00):3.646499e-01):3.938350e-01,(54:1.088470e+00,(((43:1.370466e-01,28:1.651591e-01):4.164485e-01,(24:2.416450e-01,(15:2.038585e-01,44:1.771201e-01):1.566500e-01):1.890271e-01):5.635143e-01,((63:1.155411e+00,(((34:6.957832e-01,(((((35:4.694676e-01,65:5.006876e-01):8.469234e-02,(64:1.910292e-01,73:2.840265e-01):1.507343e-01):2.229728e-01,26:6.565446e-01):1.026940e-01,(74:4.301419e-01,61:2.492978e-01):3.903555e-01):1.016579e-01,47:7.683370e-01):1.926304e-01):8.864112e-02,(29:8.307281e-02,59:4.695306e-02):6.841814e-01):7.311177e-02,31:7.152686e-01):3.363906e-01):2.865243e-01,((((20:4.053726e-01,(52:3.427552e-01,48:2.953344e-01):2.062069e-01):4.353032e-01,(53:7.046003e-01,(((19:1.998429e-01,18:1.888371e-01):1.684307e-01,42:2.048846e-01):2.355589e-01,23:5.808285e-01):4.328711e-01):2.181541e-01):3.160920e-01,((68:2.426809e+00,(((69:1.889556e+00,(5:1.130304e+00,33:1.909791e+00):7.615657e-01):6.733127e-01,(3:3.080781e-01,4:5.729882e-01):1.838338e+00):1.721014e-01,(62:2.770120e+00,(32:9.755544e-01,58:8.428448e-01):1.545784e+00):1.450527e-01):1.541401e-01):5.655552e-01,(72:8.944735e-01,((((30:3.575820e-01,2:3.019827e-01):1.204377e-01,9:2.294371e-01):1.460020e-01,(8:3.290913e-01,7:3.685723e-01):2.757836e-01):1.429855e-01,((45:7.681493e-03,(46:1.971577e-03,51:1.465456e-03):8.696316e-03):1.304681e-01,(56:1.140364e-01,75:6.948124e-02):5.522742e-02):3.190133e-01):4.465941e-01):8.918070e-01):1.254211e+00):2.190427e-01,((((66:5.441043e-02,38:1.999000e-02):1.291312e-01,27:1.646501e-01):3.349326e-01,41:4.470975e-01):6.571788e-01,(((21:4.303526e-01,49:2.756959e-01):4.012213e-01,55:8.094789e-01):2.200093e-01,((39:1.229030e-01,25:2.063621e-01):1.120412e-01,40:2.995360e-01):5.543713e-01):2.622698e-01):2.488859e-01):6.459459e-02):2.281892e-01):3.375511e-02):8.534554e-02):2.314339e-01,(70:5.659010e-01,(22:4.502496e-01,50:2.434935e-01):5.683497e-01):4.338332e-01):2.330853e-01):8.248342e-02):8.315183e-02,1:7.590596e-01);
   tree gen.759000 = [&U] (57:4.288971e-01,((((37:3.309937e-01,71:2.484402e-01):4.105482e-02,14:3.421706e-01):3.485420e-01,17:4.286914e-01):7.009658e-02,((67:1.470502e-01,(16:7.454022e-02,60:1.202855e-01):3.261449e-02):3.597213e-01,(((((10:5.511762e-01,36:3.585890e-01):2.187138e-01,11:3.531806e+00):2.405000e-01,((12:3.363972e-01,6:5.565590e-01):1.230603e+00,13:1.569285e+00):3.763348e-01):4.064551e-01,(54:1.123349e+00,(((43:1.414382e-01,28:1.118403e-01):4.297932e-01,(24:2.493883e-01,(15:2.103910e-01,44:1.827957e-01):1.616697e-01):9.196403e-02):5.815716e-01,((63:1.192435e+00,(((34:7.180790e-01,(((((35:4.739525e-01,65:5.167317e-01):6.220044e-02,(64:1.971505e-01,73:2.310155e-01):1.930365e-01):1.211639e-01,26:6.775830e-01):1.289348e-01,(74:4.439254e-01,61:3.173797e-01):3.140707e-01):8.744479e-02,47:7.929577e-01):1.988031e-01):1.303803e-01,(29:8.573480e-02,59:4.845763e-02):7.061053e-01):1.148190e-01,31:7.381888e-01):3.471699e-01):3.664234e-01,((((20:4.183624e-01,(52:3.537385e-01,48:3.010579e-01):1.857889e-01):4.615376e-01,(53:7.271786e-01,(((19:2.062467e-01,18:1.851600e-01):1.738279e-01,42:2.114499e-01):2.431072e-01,23:5.765615e-01):4.337556e-01):2.251446e-01):3.280327e-01,(((68:2.504574e+00,((69:2.018229e+00,(5:1.370158e+00,33:1.970988e+00):1.016567e+00):4.043315e-01,(3:3.179502e-01,4:6.531271e-01):1.897246e+00):1.776162e-01):8.693021e-02,(62:2.858886e+00,(32:1.006815e+00,58:8.698530e-01):1.522152e+00):2.442137e-01):5.904075e-01,(72:9.231361e-01,((((30:3.690404e-01,2:2.700827e-01):1.696737e-01,9:2.367892e-01):1.506805e-01,(8:3.396367e-01,7:3.803829e-01):2.846209e-01):1.261399e-01,((45:1.135519e-02,(46:2.034754e-03,51:1.512415e-03):8.974982e-03):1.346489e-01,(56:1.176906e-01,75:7.170770e-02):4.111166e-02):3.292358e-01):4.508491e-01):9.203841e-01):1.301397e+00):2.168447e-01,((((66:5.615396e-02,38:2.063056e-02):1.332691e-01,27:1.570473e-01):3.456652e-01,41:3.727422e-01):6.782375e-01,(((21:4.441429e-01,49:2.845303e-01):4.140781e-01,55:8.354179e-01):2.270593e-01,((39:1.268413e-01,25:2.129748e-01):1.156314e-01,40:3.091344e-01):5.721356e-01):2.194473e-01):3.523509e-01):7.600807e-02):1.449401e-01):6.824795e-02):1.038813e-01):1.959158e-01,(70:5.840348e-01,(22:4.646775e-01,50:2.512960e-01):3.772412e-01):5.131876e-01):2.405543e-01):8.512652e-02):1.372436e-01,1:7.833830e-01);
   tree gen.759500 = [&U] (((67:1.430624e-01,(16:7.251880e-02,60:1.170236e-01):3.173004e-02):3.499662e-01,(((((10:5.362291e-01,36:4.365462e-01):1.491999e-01,11:3.436029e+00):2.339780e-01,((12:3.272746e-01,6:5.414660e-01):1.197231e+00,13:1.526728e+00):8.106754e-01):4.365711e-01,(54:1.092885e+00,(((43:1.376026e-01,28:1.088074e-01):4.181379e-01,(24:2.426253e-01,(15:2.046855e-01,44:1.778386e-01):1.572855e-01):1.615434e-01):5.658003e-01,((63:1.160098e+00,(((34:6.986058e-01,(((((35:4.610996e-01,65:5.027187e-01):6.051366e-02,(64:1.918041e-01,73:2.247507e-01):1.878016e-01):1.304783e-01,26:6.592080e-01):1.254383e-01,(74:2.817387e-01,61:3.087729e-01):3.055536e-01):8.507342e-02,47:6.048890e-01):1.512960e-01):1.268446e-01,(29:8.340981e-02,59:4.522819e-02):6.869569e-01):4.702014e-02,31:7.181703e-01):3.377552e-01):3.564865e-01,((((20:4.070170e-01,(52:3.441457e-01,48:3.379825e-01):1.807506e-01):3.850876e-01,(53:8.101018e-01,(((19:1.844923e-01,18:1.801387e-01):1.691139e-01,42:2.666535e-01):1.921978e-01,23:5.609261e-01):4.219928e-01):1.072782e-01):4.212963e-01,(((68:2.436654e+00,(62:2.781357e+00,(32:9.795119e-01,58:1.114505e+00):1.073961e+00):2.611328e-01):3.418730e-02,((69:1.963498e+00,(5:1.333001e+00,33:1.917538e+00):1.234405e+00):3.866069e-01,(3:3.093279e-01,4:6.354153e-01):1.730262e+00):3.434414e-01):5.661599e-01,(72:8.981021e-01,((((30:3.435954e-01,2:2.627585e-01):1.558539e-01,9:2.303679e-01):1.465942e-01,(8:3.287180e-01,7:3.700675e-01):2.769024e-01):1.227192e-01,((45:8.475607e-03,(46:1.979575e-03,51:3.127431e-03):1.530504e-02):1.309974e-01,(56:1.144990e-01,75:6.976310e-02):3.999677e-02):2.951821e-01):4.386227e-01):8.954247e-01):1.266105e+00):2.109642e-01,((((66:5.463115e-02,38:2.007109e-02):1.296551e-01,27:1.527885e-01):3.362913e-01,41:3.626340e-01):6.598448e-01,(((21:4.212744e-01,49:2.768143e-01):4.028489e-01,55:8.127627e-01):2.209018e-01,((39:1.234016e-01,25:2.071992e-01):1.124957e-01,40:3.007511e-01):5.566202e-01):2.134962e-01):3.427957e-01):7.382287e-02):1.410095e-01):6.639717e-02):1.010642e-01):1.590415e-01,(70:5.681967e-01,(22:4.520761e-01,50:2.444813e-01):3.670110e-01):4.992708e-01):2.340308e-01):8.364990e-02,((((37:3.220177e-01,71:2.417029e-01):3.994147e-02,14:3.328915e-01):3.032278e-01,17:5.681461e-01):1.436480e-01,57:4.172660e-01):7.504849e-02,1:7.621389e-01);
   tree gen.760000 = [&U] ((((54:1.150888e+00,((((((53:8.245285e-01,(((18:1.720716e-01,19:2.538530e-01):1.708650e-01,42:2.437931e-01):2.358505e-01,23:5.670756e-01):7.292845e-01):1.806371e-01,(20:3.708955e-01,(48:3.537533e-01,52:4.038306e-01):2.579357e-01):4.054001e-01):4.014729e-01,((62:3.052266e+00,((58:1.318392e+00,32:1.050657e+00):1.463081e+00,((69:2.367041e+00,(33:2.015913e+00,5:1.404413e+00):7.627425e-01):8.217583e-01,((3:5.595457e-01,4:7.337296e-01):1.561970e+00,68:2.408269e+00):3.394189e-01):1.592770e-01):1.891601e-01):1.522244e-01,(72:1.067316e+00,(((7:5.849211e-01,8:4.379259e-01):2.693220e-01,((2:2.609291e-01,30:3.956996e-01):2.429441e-01,9:2.597089e-01):1.592491e-01):1.731245e-01,((56:1.272695e-01,75:8.941453e-02):7.505808e-02,(45:1.695254e-02,(46:3.186243e-03,51:3.946136e-03):8.014179e-03):1.476392e-01):3.268914e-01):4.584830e-01):1.447550e+00):1.228828e+00):2.957289e-01,((((39:1.062551e-01,25:2.209325e-01):1.450493e-01,40:2.731618e-01):4.979834e-01,((21:3.855230e-01,49:2.795285e-01):4.364845e-01,55:1.063345e+00):2.094420e-01):2.058918e-01,(41:4.762262e-01,(27:1.920992e-01,(66:3.504452e-02,38:2.494925e-02):1.575555e-01):3.111755e-01):7.899052e-01):2.874747e-01):4.880340e-02,(63:1.363647e+00,(31:7.598246e-01,((34:6.451547e-01,((((65:5.990591e-01,((73:3.345645e-01,64:1.668132e-01):1.833837e-01,35:6.270640e-01):1.363515e-01):1.044091e-01,26:8.592986e-01):1.924485e-01,(74:4.690129e-01,61:2.545236e-01):3.415653e-01):6.789124e-02,47:7.864779e-01):2.944363e-01):1.020322e-01,(59:4.410137e-02,29:9.316392e-02):7.965499e-01):6.930981e-02):5.724764e-01):2.755902e-01):2.925112e-01,(((15:2.121695e-01,44:1.799680e-01):1.345494e-01,24:2.195651e-01):2.413777e-01,(28:1.277326e-01,43:1.489357e-01):3.185602e-01):6.002798e-01):1.549903e-02):1.839413e-01,(((6:6.120698e-01,12:8.349318e-01):1.128854e+00,13:1.777591e+00):3.934862e-01,((36:4.321117e-01,10:5.731712e-01):1.226892e-01,11:3.837758e+00):4.989135e-01):3.456259e-01):2.570991e-01,(((17:5.597974e-01,((71:2.848719e-01,37:3.112186e-01):5.013870e-02,14:3.237366e-01):2.514691e-01):1.279786e-01,57:6.221581e-01):7.401807e-02,(67:1.132067e-01,(16:5.281181e-02,60:1.010218e-01):5.050631e-02):5.457244e-01):1.531999e-01):1.937768e-01,((50:2.879141e-01,22:4.230784e-01):6.095404e-01,70:5.398249e-01):6.148693e-01,1:8.095520e-01);
   tree gen.760500 = [&U] (((67:1.241252e-01,(16:5.380392e-02,60:7.803073e-02):8.769420e-02):3.815806e-01,(((((10:4.657175e-01,36:4.475728e-01):8.340960e-02,11:3.240825e+00):3.783109e-01,((12:8.615132e-01,6:4.756893e-01):1.227472e+00,13:1.189412e+00):8.311520e-01):4.475983e-01,(54:1.120490e+00,(((43:1.410783e-01,28:1.115558e-01):3.865327e-01,(24:1.908385e-01,(15:1.766577e-01,44:1.823306e-01):1.612583e-01):1.656238e-01):4.619554e-01,((63:1.189401e+00,(((34:7.162517e-01,(((((35:4.727464e-01,65:5.154168e-01):6.254949e-02,(64:2.117504e-01,73:2.340799e-01):1.925453e-01):1.858681e-01,26:6.758588e-01):6.046070e-02,(74:2.888551e-01,61:3.165721e-01):3.132715e-01):1.051999e-01,47:6.261167e-01):1.643003e-01):1.014165e-01,(29:7.668599e-02,59:7.032599e-02):7.043086e-01):7.044084e-02,31:6.977186e-01):4.715162e-01):3.071461e-01,((((20:4.172978e-01,(52:3.528384e-01,48:3.465195e-01):1.834951e-01):3.760357e-01,(53:8.305640e-01,(((19:1.891523e-01,18:1.846888e-01):1.457571e-01,42:2.602387e-01):2.499247e-01,23:5.750944e-01):4.326519e-01):2.887088e-01):3.152875e-01,(((68:2.498201e+00,(62:2.851611e+00,(32:1.004253e+00,58:1.151044e+00):1.101088e+00):2.677287e-01):5.267276e-02,((69:2.115100e+00,(5:1.366671e+00,33:1.534932e+00):1.265584e+00):4.926131e-01,(3:3.334784e-01,4:6.514651e-01):1.324843e+00):6.398270e-01):3.019329e-01,(72:9.207870e-01,((((30:3.522743e-01,2:2.693954e-01):1.716631e-01,9:2.361867e-01):1.502970e-01,(8:3.370210e-01,7:3.794150e-01):2.838966e-01):1.258190e-01,((45:1.425318e-02,(46:2.091711e-03,51:3.478304e-03):9.523311e-03):1.343063e-01,(56:1.173911e-01,75:8.405063e-02):4.637404e-02):3.026381e-01):4.497018e-01):9.180421e-01):9.376408e-01):1.509771e-01,((((66:5.601107e-02,38:2.057807e-02):1.329300e-01,27:1.566477e-01):3.447856e-01,41:3.717937e-01):6.765117e-01,(((21:4.319153e-01,49:2.413682e-01):4.130244e-01,55:8.332921e-01):1.012813e-01,((39:1.265185e-01,25:2.124328e-01):1.056331e-01,40:3.083477e-01):5.706797e-01):1.664545e-01):3.514543e-01):1.105475e-01):1.729986e-01):6.807428e-02):9.099798e-02):9.483233e-02,(70:5.608287e-01,(22:4.634950e-01,50:2.506566e-01):3.762812e-01):6.770484e-01):2.399422e-01):1.185249e-01,((((37:3.301515e-01,71:2.478080e-01):4.095190e-02,14:3.412999e-01):3.108869e-01,17:5.996807e-01):8.809545e-02,57:4.697058e-01):9.596768e-02,1:7.559038e-01);
   tree gen.761000 = [&U] (((67:1.221469e-01,(16:5.294639e-02,60:6.061262e-02):8.629653e-02):3.754990e-01,(((((10:4.582949e-01,36:4.404394e-01):3.153425e-01,11:3.330905e+00):2.547814e-01,((12:6.475588e-01,6:4.101508e-01):1.207908e+00,13:1.170455e+00):3.175799e-01):4.209095e-01,(54:1.102632e+00,(((43:1.399528e-01,28:1.097778e-01):3.803721e-01,(24:2.065202e-01,(15:1.738421e-01,44:1.794246e-01):1.586882e-01):1.172024e-01):4.545927e-01,((63:1.170444e+00,(((34:7.048361e-01,(((((35:4.652118e-01,65:5.072021e-01):1.182896e-01,(64:2.083755e-01,73:2.350790e-01):1.958632e-01):1.813777e-01,26:6.448979e-01):1.716090e-01,(74:3.205620e-01,61:3.115266e-01):3.082786e-01):1.031103e-01,47:6.161376e-01):1.583182e-01):1.083664e-01,(29:7.546377e-02,59:6.386871e-02):6.879039e-01):6.931815e-02,31:6.865984e-01):5.167133e-01):1.950367e-01,((((20:4.106469e-01,(52:3.472149e-01,48:3.409967e-01):1.893112e-01):3.700425e-01,(53:8.173265e-01,(((19:1.861376e-01,18:1.817452e-01):1.434340e-01,42:2.560910e-01):2.459414e-01,23:5.659285e-01):5.694366e-01):1.912537e-01):3.813864e-01,(((62:2.806162e+00,(32:9.882474e-01,58:1.132699e+00):1.164403e+00):2.634616e-01,(68:2.368360e+00,((69:2.081390e+00,(5:1.344889e+00,33:1.510468e+00):1.245414e+00):2.495685e-01,(3:3.281634e-01,4:6.784150e-01):1.153656e+00):6.296294e-01):2.403889e-01):2.971207e-01,(72:9.061115e-01,((((30:3.466597e-01,2:2.624772e-01):1.606029e-01,9:2.324223e-01):1.479016e-01,(8:3.316496e-01,7:3.733679e-01):2.793719e-01):1.350599e-01,((45:1.402601e-02,(46:2.043253e-03,51:2.510744e-03):9.371529e-03):1.321657e-01,(56:1.155202e-01,75:8.271103e-02):4.538338e-02):2.978146e-01):4.649838e-01):9.034103e-01):9.226967e-01):1.275609e-01,((((66:4.088485e-02,38:3.201723e-02):1.217350e-01,27:1.798228e-01):3.162268e-01,41:4.249814e-01):7.065613e-01,(((21:4.250314e-01,49:2.375213e-01):4.064416e-01,55:8.200111e-01):9.966711e-02,((39:1.118899e-01,25:2.061946e-01):1.039495e-01,40:3.034333e-01):5.615843e-01):1.638015e-01):3.233031e-01):9.671939e-02):1.702414e-01):8.753724e-02):8.954766e-02):2.098735e-01,(70:5.518903e-01,(22:4.561079e-01,50:2.466616e-01):3.702841e-01):6.662577e-01):2.361180e-01):4.905718e-02,((((37:3.248895e-01,71:2.438585e-01):4.923683e-02,14:3.358603e-01):3.081443e-01,17:5.901230e-01):7.572945e-02,57:4.845492e-01):4.766289e-02,1:7.836304e-01);
   tree gen.761500 = [&U] (((((37:3.170007e-01,71:2.379372e-01):4.804128e-02,14:3.277051e-01):3.126148e-01,17:5.140249e-01):1.032097e-01,57:4.727836e-01):4.300764e-02,((67:1.191809e-01,(16:6.220965e-02,60:5.514790e-02):7.121326e-02):3.663813e-01,(((((10:5.559841e-01,36:4.235656e-01):3.076854e-01,11:3.250025e+00):1.813123e-01,((12:6.318350e-01,6:2.581383e-01):1.178578e+00,13:1.142034e+00):8.109075e-01):4.106892e-01,(54:1.075858e+00,(((43:1.599932e-01,28:1.071122e-01):3.821106e-01,(24:2.015055e-01,(15:1.696209e-01,44:1.750679e-01):1.548350e-01):1.555059e-01):5.822966e-01,(((((66:3.989210e-02,38:3.123979e-02):1.187791e-01,27:1.754564e-01):3.085483e-01,41:4.146622e-01):6.894048e-01,(((21:4.147110e-01,49:2.317539e-01):3.965726e-01,55:8.000999e-01):9.724703e-02,((39:1.091731e-01,25:2.011879e-01):1.014255e-01,40:2.960655e-01):5.479481e-01):2.378019e-01):3.068029e-01,((((20:4.006757e-01,(52:3.387839e-01,48:3.327168e-01):1.847144e-01):3.232893e-01,(53:7.974805e-01,(((19:1.816238e-01,18:1.773322e-01):1.399512e-01,42:2.498727e-01):2.399695e-01,23:5.521869e-01):5.556097e-01):1.551610e-01):3.721257e-01,(((62:2.558201e+00,(32:9.642512e-01,58:9.685707e-01):1.136129e+00):2.431977e-01,(68:2.310852e+00,((69:2.030850e+00,(5:1.312233e+00,33:1.690007e+00):1.215173e+00):2.435086e-01,(3:3.201951e-01,4:6.619420e-01):1.125643e+00):6.143410e-01):2.345519e-01):2.899061e-01,(72:8.841097e-01,((((30:3.382423e-01,2:2.561038e-01):1.517632e-01,9:2.267787e-01):1.443103e-01,(8:3.235966e-01,7:4.592647e-01):2.265398e-01):1.317804e-01,((45:1.368543e-02,(46:1.993640e-03,51:2.449779e-03):9.143973e-03):1.689452e-01,(56:1.013881e-01,75:8.070267e-02):4.428140e-02):2.919070e-01):4.536932e-01):6.696788e-01):1.253333e+00):2.209823e-01,(63:1.142024e+00,(((34:6.877215e-01,(((((35:3.476913e-01,65:4.948864e-01):1.154174e-01,(64:2.033158e-01,73:2.293709e-01):1.911073e-01):1.769735e-01,26:6.292387e-01):1.674421e-01,(74:3.127782e-01,61:3.039622e-01):3.310367e-01):8.317359e-02,47:6.303678e-01):1.346508e-01):7.941366e-02,(29:7.363139e-02,59:6.231787e-02):6.712005e-01):6.763500e-02,31:6.699267e-01):5.041667e-01):1.903009e-01):7.301955e-02):1.661076e-01):8.541169e-02):8.737330e-02):8.089964e-02,(70:5.384895e-01,(22:4.450328e-01,50:2.406723e-01):3.612930e-01):6.500798e-01):2.158443e-01):4.786600e-02,1:8.451951e-01);
   tree gen.762000 = [&U] ((((17:5.193210e-01,((71:3.242574e-01,37:3.445473e-01):4.651339e-02,14:3.003287e-01):2.289418e-01):1.408885e-01,57:5.771726e-01):6.681721e-02,(67:9.212981e-02,(16:4.899323e-02,60:1.030594e-01):7.432627e-02):4.845444e-01):1.432564e-01,((((54:1.203653e+00,((63:1.273291e+00,(((34:7.274496e-01,(((((73:3.079577e-01,64:1.623966e-01):1.806779e-01,(65:6.208366e-01,35:4.152455e-01):4.264329e-02):1.285243e-01,26:8.186781e-01):1.785334e-01,(74:4.351006e-01,61:2.361202e-01):3.629132e-01):7.936335e-02,47:7.296112e-01):2.484053e-01):1.407939e-01,(59:4.718306e-02,29:7.738281e-02):6.446256e-01):5.165410e-02,31:6.940183e-01):2.947427e-01):2.840573e-01,((((53:8.363428e-01,(((18:1.619159e-01,19:2.354980e-01):1.580083e-01,42:2.378296e-01):1.973600e-01,23:5.260729e-01):6.765532e-01):1.675760e-01,(20:4.494669e-01,(48:3.281891e-01,52:3.193191e-01):2.050171e-01):4.229024e-01):3.724442e-01,(((58:8.484213e-01,32:9.746887e-01):1.621536e+00,(62:2.831570e+00,(((69:2.195890e+00,(33:1.870152e+00,5:1.302866e+00):6.271951e-01):4.945121e-01,(3:5.190875e-01,4:5.060106e-01):1.256496e+00):3.658938e-01,68:2.033368e+00):4.044782e-02):9.118734e-02):2.692199e-01,(72:9.901433e-01,(((7:2.813218e-01,8:4.062614e-01):3.189905e-01,((2:2.420625e-01,30:3.670883e-01):2.253779e-01,9:2.409305e-01):1.477345e-01):1.664427e-01,((56:1.180672e-01,75:8.294936e-02):7.882113e-02,(45:6.766697e-03,(46:2.076529e-03,51:4.005573e-03):4.636313e-03):1.166867e-01):2.783030e-01):4.253321e-01):9.803116e-01):1.459875e+00):2.743461e-01,((((39:1.269741e-01,25:2.049578e-01):1.104575e-01,40:2.534107e-01):4.902765e-01,((21:3.576475e-01,49:2.593171e-01):4.178439e-01,55:9.767395e-01):1.699593e-01):2.078099e-01,(41:4.417924e-01,(27:1.782094e-01,(66:3.274065e-02,38:4.342411e-02):1.461634e-01):2.674505e-01):7.327906e-01):2.499908e-01):7.024943e-02):1.853270e-01):6.245101e-02,(((15:1.968284e-01,44:2.222928e-01):8.935371e-02,24:2.244755e-01):2.071383e-01,(28:9.833800e-02,43:1.600450e-01):3.947728e-01):5.524461e-01):1.540983e-01,(((6:2.244519e-01,12:5.961761e-01):1.330235e+00,13:1.649062e+00):5.732723e-01,((36:5.077944e-01,10:5.897544e-01):3.087388e-01,11:3.441486e+00):2.730196e-01):2.970708e-01):2.887290e-01,((50:3.116064e-01,22:5.301704e-01):4.860041e-01,70:5.399440e-01):4.882516e-01):1.682657e-01,1:7.883240e-01);
   tree gen.762500 = [&U] (((((37:3.282602e-01,71:2.463884e-01):4.140115e-02,14:2.722919e-01):2.158102e-01,17:5.322824e-01):1.281725e-01,57:4.576386e-01):4.453521e-02,((67:1.037441e-01,(16:6.441926e-02,60:1.366980e-01):7.405152e-02):3.793947e-01,(((((10:5.757319e-01,36:5.046001e-01):2.252366e-01,11:3.365462e+00):2.198430e-01,((12:1.069418e+00,6:1.123690e-01):8.349419e-01,13:1.182598e+00):8.835845e-01):4.325812e-01,(((43:1.656760e-01,28:1.092023e-01):4.022235e-01,(24:2.086627e-01,(15:1.756456e-01,44:2.129705e-01):1.293965e-01):2.032848e-01):4.901646e-01,(((((((66:4.052192e-02,38:3.234939e-02):1.051727e-01,27:1.816884e-01):3.030792e-01,41:5.653400e-01):7.138916e-01,(((21:4.294410e-01,49:2.060577e-01):4.106583e-01,55:8.285184e-01):1.007011e-01,((39:1.130508e-01,25:2.083338e-01):9.940968e-02,40:3.065813e-01):5.674105e-01):2.002087e-01):3.177001e-01,(((20:3.580510e-01,(52:3.508171e-01,48:3.445344e-01):1.912752e-01):4.613421e-01,(53:8.258059e-01,(((19:1.880749e-01,18:1.836308e-01):1.593203e-01,42:3.108369e-01):2.454036e-01,23:5.107147e-01):5.753443e-01):1.206868e-01):4.009062e-01,(((62:2.396621e+00,(32:9.538333e-01,58:1.002973e+00):1.176483e+00):1.429905e-01,(((3:3.355070e-01,4:6.854534e-01):1.178722e+00,68:2.392931e+00):2.167879e-01,((5:1.068027e+00,33:1.750034e+00):8.816328e-01,69:2.102983e+00):4.816257e-01):2.453121e-01):4.458750e-01,(72:9.155121e-01,((((30:3.666101e-01,2:2.652003e-01):1.665508e-01,9:2.312165e-01):1.537327e-01,(8:3.799147e-01,7:4.755772e-01):3.222105e-01):1.109218e-01,((45:1.417152e-02,(46:7.590478e-04,51:3.717224e-03):8.662605e-03):1.749459e-01,(56:1.049892e-01,75:8.356913e-02):4.585422e-02):3.022752e-01):5.637493e-01):6.854612e-01):1.297849e+00):2.186415e-01):3.439522e-02,(63:1.182587e+00,(((34:7.450155e-01,(((((65:5.124641e-01,35:3.669327e-01):8.016707e-02,(64:2.022320e-01,73:2.375179e-01):1.862627e-01):1.769849e-01,26:6.515885e-01):8.026614e-02,(74:3.238877e-01,61:3.484186e-01):2.575174e-01):8.612781e-02,47:6.527576e-01):2.023331e-01):8.158229e-02,(29:7.624668e-02,59:6.453132e-02):6.950407e-01):1.351789e-01,31:6.937216e-01):3.661055e-01):4.245742e-01):2.857252e-01,54:1.114071e+00):3.140710e-02):9.447548e-02):8.377309e-02,(70:5.576159e-01,(22:4.608398e-01,50:2.784119e-01):3.741256e-01):6.731698e-01):2.235108e-01):8.181964e-02,1:9.490674e-01);
   tree gen.763000 = [&U] (((50:3.160655e-01,22:4.101774e-01):4.722685e-01,70:5.476707e-01):5.042454e-01,(((((((((39:1.199809e-01,25:2.078908e-01):1.895377e-01,40:2.601847e-01):5.713375e-01,((21:3.627655e-01,49:2.478148e-01):3.809376e-01,55:9.907168e-01):1.643254e-01):2.149541e-01,(41:4.481144e-01,(27:1.449860e-01,(66:3.539410e-02,38:4.480609e-02):1.461950e-01):2.712778e-01):7.432769e-01):2.535682e-01,((((53:8.483110e-01,(((18:1.642329e-01,19:2.388680e-01):1.388493e-01,42:2.604633e-01):1.992091e-01,23:5.336010e-01):6.862347e-01):1.699740e-01,(20:4.573142e-01,(48:3.128056e-01,52:3.238886e-01):2.120538e-01):3.380067e-01):4.088477e-01,(((((69:2.227314e+00,(33:1.896914e+00,5:1.321510e+00):1.010288e+00):4.078412e-01,(3:5.265156e-01,4:4.650526e-01):1.817763e+00):3.711298e-01,(68:2.062465e+00,(58:9.876694e-01,32:9.886366e-01):1.678358e+00):2.549433e-02):2.352497e-01,62:3.258852e+00):8.119131e-02,(72:1.004312e+00,(((7:2.853476e-01,8:4.120751e-01):3.876784e-01,((2:2.455264e-01,30:3.723414e-01):2.286031e-01,9:2.443782e-01):1.246801e-01):1.339554e-01,((56:1.197568e-01,75:8.413638e-02):3.595306e-02,(45:1.820397e-02,(46:1.107153e-03,51:3.351877e-03):4.180207e-03):1.183565e-01):2.822855e-01):5.167153e-01):7.366687e-01):1.182867e+00):2.576467e-01,(63:1.643460e+00,(((34:7.378595e-01,(((((73:3.123646e-01,64:1.647205e-01):1.832634e-01,(65:6.297208e-01,35:4.211877e-01):5.779402e-02):1.053786e-01,26:8.303935e-01):1.646464e-01,(74:3.129057e-01,61:3.640890e-01):4.639006e-01):6.165511e-02,47:7.400520e-01):2.370646e-01):7.910553e-02,(59:5.240786e-02,29:7.631649e-02):6.538502e-01):9.427981e-02,31:7.039498e-01):3.519057e-01):2.881222e-01):1.010846e-01):2.068129e-01,(((15:1.996451e-01,44:2.097324e-01):9.063237e-02,24:2.878973e-01):2.425082e-01,(28:8.726365e-02,43:1.623352e-01):2.568891e-01):5.603516e-01):5.690084e-02,54:1.252082e+00):1.419167e-01,((((6:2.276638e-01,12:1.432006e+00):1.338723e+00,13:1.107533e+00):5.996593e-01,(36:5.150609e-01,10:4.864473e-01):3.815047e-01):2.771643e-01,11:3.490734e+00):3.302370e-01):2.259737e-01,(((17:5.267525e-01,((71:3.288976e-01,37:3.494778e-01):5.695744e-02,14:2.758687e-01):2.019045e-01):9.757415e-02,57:5.854320e-01):6.777337e-02,(67:9.344820e-02,(16:4.969432e-02,60:1.045342e-01):6.301116e-02):5.356346e-01):2.045044e-01):2.108070e-01,1:7.110105e-01);
   tree gen.763500 = [&U] ((((54:1.010316e+00,(((10:5.382367e-01,36:5.185687e-01):5.037287e-01,11:3.432169e+00):3.635399e-01,13:2.234279e+00):1.237157e-01):2.806876e-01,((((((49:2.548112e-01,21:4.014942e-01):3.820263e-01,55:8.176358e-01):2.895989e-01,(40:2.205045e-01,(39:1.280536e-01,25:2.491988e-01):1.220925e-01):5.257059e-01):1.591555e-01,(41:5.221680e-01,(27:1.881770e-01,(66:6.535509e-02,38:1.498594e-02):1.018336e-01):2.835169e-01):6.199437e-01):3.556908e-01,(((((48:3.427844e-01,52:4.099687e-01):3.097060e-01,20:4.029444e-01):3.553735e-01,(53:7.535188e-01,(((19:2.086337e-01,18:1.941561e-01):1.200354e-01,42:2.737425e-01):2.267672e-01,23:6.316030e-01):6.391473e-01):2.221989e-01):4.233391e-01,(((72:9.330213e-01,(((75:9.795105e-02,56:1.265985e-01):5.937757e-02,(45:5.947512e-03,(51:3.726677e-03,46:3.470405e-03):8.632528e-03):1.154806e-01):1.917026e-01,((7:3.572062e-01,8:4.634679e-01):2.494299e-01,(9:2.572916e-01,(30:3.443156e-01,2:2.680338e-01):1.846000e-01):2.152624e-01):1.613471e-01):4.667682e-01):9.257621e-01,((68:2.276567e+00,((69:2.069822e+00,(33:1.920841e+00,5:1.285783e+00):7.682002e-01):6.959195e-01,(4:6.916235e-01,3:3.883359e-01):1.884165e+00):2.385216e-01):3.716709e-01,(62:3.440493e+00,(58:9.665230e-01,32:1.042438e+00):1.527329e+00):2.218941e-01):3.648463e-01):1.212163e-01,(6:5.653099e-01,12:4.618229e-01):2.195676e+00):1.018282e+00):2.862329e-01,((((29:8.961454e-02,59:3.912274e-02):7.405550e-01,(34:6.775913e-01,(((26:7.871928e-01,((64:1.656038e-01,73:3.358408e-01):1.464121e-01,(35:5.326664e-01,65:6.667170e-01):9.396106e-02):1.469298e-01):7.183683e-02,(61:3.272029e-01,74:3.445170e-01):4.391757e-01):2.085034e-01,47:7.978938e-01):1.553355e-01):7.178626e-02):7.298389e-02,31:7.226122e-01):4.676158e-01,63:1.402857e+00):1.360982e-01):1.056729e-01):2.332510e-01,(((15:1.780628e-01,44:2.054185e-01):1.827176e-01,24:2.385151e-01):2.128966e-01,(43:1.572071e-01,28:1.118112e-01):3.648112e-01):5.024573e-01):2.242718e-02):2.388191e-01,(70:4.566446e-01,(22:4.453406e-01,50:3.794381e-01):4.854817e-01):6.486150e-01):2.079373e-01,((67:1.402623e-01,(60:1.049330e-01,16:7.336996e-02):3.902686e-02):4.225847e-01,(57:5.536053e-01,((14:2.925692e-01,(37:3.509110e-01,71:2.928069e-01):8.638402e-02):2.100843e-01,17:5.379310e-01):1.227612e-01):1.037490e-01):7.312771e-02,1:9.223333e-01);
   tree gen.764000 = [&U] ((57:5.441819e-01,((14:2.875892e-01,(37:2.926367e-01,71:2.878228e-01):8.491360e-02):2.065083e-01,17:5.827624e-01):7.297450e-02):1.019830e-01,((67:1.051816e-01,(60:8.709192e-02,16:7.212106e-02):3.836255e-02):4.153915e-01,(((54:1.016907e+00,(((10:5.290749e-01,36:5.097417e-01):4.951542e-01,13:2.196247e+00):3.573517e-01,11:4.368366e+00):1.216099e-01):2.759098e-01,((((((49:2.504738e-01,21:3.946600e-01):3.755235e-01,55:8.037180e-01):2.910176e-01,(40:2.167511e-01,(39:1.133395e-01,25:2.449570e-01):1.274922e-01):5.167574e-01):9.150964e-02,(41:5.132797e-01,(27:2.056383e-01,(66:6.424262e-02,38:1.332956e-02):1.001002e-01):2.590738e-01):6.093911e-01):3.496363e-01,(((((48:3.369496e-01,52:4.120254e-01):2.862621e-01,20:3.960855e-01):3.523553e-01,(53:7.406924e-01,(((19:2.050823e-01,18:1.908511e-01):1.179922e-01,42:2.690829e-01):1.657008e-01,23:6.208519e-01):5.042280e-01):2.662508e-01):4.002468e-01,(((72:1.092009e+00,(((75:7.698035e-02,56:1.244436e-01):5.836685e-02,(45:5.804891e-03,(51:3.663242e-03,46:1.864836e-03):1.451846e-02):1.010317e-01):1.840160e-01,((7:3.511259e-01,8:4.555788e-01):2.451841e-01,(9:2.153890e-01,(30:3.384547e-01,2:2.534306e-01):1.247327e-01):2.115982e-01):1.586007e-01):4.588229e-01):7.590450e-01,((68:2.237816e+00,((69:2.451079e+00,(33:1.926164e+00,5:1.263896e+00):7.982750e-01):6.840736e-01,(4:6.798507e-01,3:3.817257e-01):1.852092e+00):2.324308e-01):3.644007e-01,(62:3.381929e+00,(58:9.500709e-01,32:1.024694e+00):1.501331e+00):2.386341e-01):3.153520e-01):2.705489e-01,(6:5.556872e-01,12:4.539618e-01):2.158302e+00):1.000949e+00):3.267442e-01,((((29:8.808913e-02,59:3.845680e-02):7.279493e-01,(34:6.660574e-01,(((26:7.064998e-01,((64:1.627849e-01,73:3.301241e-01):2.322836e-01,(35:5.235994e-01,65:5.563763e-01):6.058976e-02):1.671845e-01):7.061403e-02,(61:3.216332e-01,74:3.386527e-01):3.559058e-01):1.416106e-01,47:7.843121e-01):2.393538e-01):1.061131e-01):7.174156e-02,31:7.103120e-01):4.596561e-01,63:1.378978e+00):4.158640e-01):6.149556e-02):2.292806e-01,(((15:1.750318e-01,44:2.019219e-01):1.796074e-01,24:2.344551e-01):2.092727e-01,(43:1.545311e-01,28:1.099080e-01):3.586014e-01):4.939045e-01):5.426319e-02):2.347539e-01,(70:4.304774e-01,(22:4.377601e-01,50:3.729794e-01):3.611798e-01):6.375743e-01):2.043978e-01):8.619573e-02,1:9.230720e-01);
   tree gen.764500 = [&U] (((((37:2.690203e-01,71:3.125259e-01):8.780315e-02,14:2.314215e-01):2.224025e-01,17:5.204675e-01):1.297914e-01,((67:1.064109e-01,(16:6.298937e-02,60:9.235508e-02):6.026841e-02):3.709734e-01,(((((10:5.561019e-01,36:5.069721e-01):3.270374e-01,11:3.411489e+00):1.648772e-01,((12:1.045680e+00,6:1.211457e-01):1.761162e+00,13:1.891146e+00):2.756811e-01):2.275613e-01,((((43:1.396643e-01,28:1.592296e-01):3.609251e-01,(24:2.040311e-01,(15:1.832811e-01,44:2.082432e-01):1.265243e-01):2.259649e-01):4.669055e-01,((((((66:3.962246e-02,38:4.078489e-02):1.123753e-01,27:1.776555e-01):2.879743e-01,41:5.527913e-01):6.980456e-01,(((21:3.630044e-01,49:2.888839e-01):5.705205e-01,55:7.282978e-01):1.362269e-01,((39:1.686553e-01,25:2.037095e-01):9.332226e-02,40:3.121563e-01):4.615539e-01):1.067775e-01):3.297657e-01,(((20:4.040136e-01,(52:3.630825e-01,48:2.891419e-01):2.172893e-01):4.511018e-01,(53:8.803953e-01,(((19:1.839002e-01,18:1.626037e-01):9.962776e-02,42:3.039373e-01):2.449633e-01,23:4.993785e-01):4.797779e-01):2.770653e-01):3.646531e-01,(((62:2.343424e+00,(32:9.326614e-01,58:9.216214e-01):1.595056e+00):9.132216e-02,(((3:2.977905e-01,4:6.702385e-01):1.028326e+00,68:2.194771e+00):2.546125e-01,((5:1.044320e+00,33:1.679675e+00):7.831550e-01,69:1.693420e+00):5.408581e-01):2.777399e-01):5.251691e-01,(72:7.506549e-01,((((30:3.594198e-01,2:2.593138e-01):1.807103e-01,9:2.260843e-01):1.308950e-01,(8:3.714554e-01,7:3.469188e-01):3.150585e-01):2.297313e-01,((45:2.099514e-02,(46:7.421994e-04,51:2.508215e-03):4.755383e-03):1.710627e-01,(56:1.026588e-01,75:8.395513e-02):5.521633e-02):2.955657e-01):5.345031e-01):8.581367e-01):1.095935e+00):2.779906e-01):7.099441e-02,(63:1.156338e+00,(((34:6.899089e-01,(((((65:5.573768e-01,35:3.587880e-01):7.838763e-02,(64:1.427218e-01,73:3.117516e-01):1.933088e-01):1.589832e-01,26:6.988861e-01):1.435380e-01,(74:3.149734e-01,61:3.406849e-01):2.518014e-01):8.190109e-02,47:6.382686e-01):1.349379e-01):9.248334e-02,(29:4.288891e-02,59:7.349312e-02):6.796131e-01):5.140407e-02,31:6.783233e-01):3.686614e-01):2.303145e-01):1.839790e-01):1.310312e-02,54:1.088829e+00):1.908969e-01):1.274459e-01,(70:5.220988e-01,(22:5.594293e-01,50:2.722321e-01):3.658213e-01):4.672457e-01):1.223557e-01):8.000351e-02):2.464762e-02,57:4.474805e-01,1:8.860016e-01);
   tree gen.765000 = [&U] (((((37:2.612592e-01,71:3.035096e-01):8.527005e-02,14:2.247451e-01):2.159862e-01,17:5.054521e-01):1.260469e-01,57:4.345708e-01):2.393654e-02,((67:7.375581e-02,(16:6.117214e-02,60:8.969066e-02):5.852968e-02):3.602709e-01,(((((10:4.791829e-01,36:4.923461e-01):3.176024e-01,11:3.313068e+00):3.582447e-01,((12:1.103796e+00,6:4.754541e-02):1.736488e+00,13:1.271075e+00):1.961001e-01):2.277558e-01,((((((((66:3.847936e-02,38:2.191549e-02):1.091333e-01,27:2.091999e-01):2.796663e-01,41:5.368434e-01):6.779071e-01,(((21:3.525318e-01,49:2.805497e-01):5.020150e-01,55:7.072866e-01):1.322968e-01,((39:1.637897e-01,25:1.978325e-01):9.062993e-02,40:3.031506e-01):4.482382e-01):1.040803e-01):3.202520e-01,(((20:3.923579e-01,(52:3.526077e-01,48:2.808002e-01):2.110206e-01):4.380876e-01,(53:8.549961e-01,(((19:1.785947e-01,18:1.579126e-01):9.675352e-02,42:2.951688e-01):3.233719e-01,23:4.466260e-01):4.659364e-01):1.114360e-01):3.541329e-01,(((62:2.275817e+00,(32:9.057543e-01,58:8.950328e-01):1.549039e+00):1.947296e-01,(((3:2.178072e-01,4:6.596424e-01):1.161614e+00,((5:1.014191e+00,33:1.631217e+00):7.605612e-01,69:2.651733e+00):5.252544e-01):2.408138e-01,68:2.117852e+00):2.053291e-01):3.901876e-01,(72:7.289987e-01,((((30:3.490506e-01,2:2.518326e-01):1.754969e-01,9:2.195618e-01):1.271187e-01,(8:3.607390e-01,7:3.369103e-01):3.059692e-01):9.059128e-02,((45:1.445834e-02,(46:1.735363e-03,51:3.061220e-03):4.117650e-03):1.089402e-01,(56:9.969713e-02,75:7.310355e-02):5.969315e-02):2.870386e-01):5.190828e-01):8.333796e-01):1.176068e+00):2.699706e-01):5.349536e-02,(63:1.122977e+00,(((34:6.700051e-01,(((((65:5.412966e-01,35:3.484370e-01):8.839921e-02,(64:1.386043e-01,73:2.788108e-01):1.877319e-01):1.543966e-01,26:6.787234e-01):1.393970e-01,(74:3.058865e-01,61:3.308562e-01):2.627500e-01):7.953826e-02,47:6.198547e-01):2.014819e-01):8.981521e-02,31:6.587538e-01):4.992108e-02,(29:4.165157e-02,59:7.137286e-02):6.600064e-01):3.580256e-01):2.236700e-01):1.638840e-01,54:1.057416e+00):9.463203e-03,((43:1.070669e-01,28:1.546358e-01):3.505125e-01,(24:1.981449e-01,(15:1.779935e-01,44:2.022354e-01):1.228741e-01):1.531792e-01):4.534354e-01):1.853896e-01):1.237691e-01,(70:4.517192e-01,(22:3.580269e-01,50:2.795795e-01):3.552674e-01):4.399568e-01):1.188258e-01):7.769542e-02,1:9.546929e-01);
   tree gen.765500 = [&U] (((((37:2.670890e-01,71:3.102822e-01):7.963655e-02,14:2.297601e-01):1.967937e-01,17:5.167310e-01):1.288596e-01,57:4.928948e-01):4.437567e-02,((67:7.328355e-02,(16:6.253715e-02,60:8.019109e-02):8.967470e-02):3.683101e-01,(((((12:1.149407e+00,6:5.802095e-02):1.751880e+00,13:1.298422e+00):2.250715e-01,((10:5.351586e-01,36:5.033325e-01):2.395452e-01,11:3.386997e+00):2.323586e-01):2.328380e-01,(((((((66:3.933801e-02,38:2.837500e-02):1.029037e-01,27:2.138681e-01):2.859069e-01,41:5.488227e-01):6.930342e-01,(((21:3.612884e-01,49:2.868100e-01):5.185062e-01,55:7.230693e-01):1.602304e-01,((39:7.842483e-02,25:2.022470e-01):9.265228e-02,40:3.099152e-01):4.582403e-01):1.064027e-01):3.273982e-01,((63:1.148036e+00,(((34:6.849559e-01,(((((65:5.533753e-01,35:3.562122e-01):9.945369e-02,(64:1.416972e-01,73:2.850323e-01):1.810069e-01):1.413143e-01,26:6.938687e-01):1.051602e-01,(74:3.127122e-01,61:3.382390e-01):2.747183e-01):8.131311e-02,47:6.650774e-01):2.271161e-01):9.181938e-02,(29:7.604465e-02,59:7.296550e-02):6.747340e-01):5.223762e-02,31:6.734535e-01):3.660148e-01):1.735153e-01,(((20:4.011131e-01,(52:3.604759e-01,48:2.870661e-01):2.157294e-01):4.478633e-01,(53:8.571697e-01,(((19:1.825800e-01,18:1.614363e-01):1.031490e-01,42:3.354494e-01):3.305877e-01,23:3.579029e-01):4.876705e-01):1.526324e-01):3.620352e-01,(((62:2.453711e+00,(32:9.204617e-01,58:9.150049e-01):1.583605e+00):1.322872e-01,(((3:2.226675e-01,4:6.743619e-01):1.187535e+00,((5:1.036822e+00,33:1.841684e+00):7.775326e-01,69:2.710905e+00):3.431765e-01):4.213930e-01,68:2.165110e+00):2.099109e-01):3.988944e-01,(72:7.452658e-01,((((30:3.568395e-01,2:2.574521e-01):1.794130e-01,9:2.244612e-01):1.299552e-01,(8:3.687887e-01,7:3.961335e-01):2.337328e-01):9.252470e-02,((45:1.442626e-02,(46:2.042782e-03,51:4.383257e-03):8.812986e-03):1.113712e-01,(56:1.019218e-01,75:7.473481e-02):6.102517e-02):2.934437e-01):6.144377e-01):8.519760e-01):1.068288e+00):2.590190e-01):7.759317e-02):1.675410e-01,54:1.081012e+00):1.332738e-02,((43:1.094560e-01,28:1.580864e-01):3.583339e-01,(24:2.025663e-01,(15:1.401328e-01,44:2.067482e-01):1.591205e-01):1.565973e-01):4.635535e-01):7.131896e-02):1.265309e-01,(70:4.617990e-01,(22:3.660161e-01,50:2.858182e-01):3.631950e-01):5.251170e-01):2.821605e-01):7.942915e-02,1:9.913694e-01);
   tree gen.766000 = [&U] (((((37:2.714393e-01,71:3.153360e-01):8.093365e-02,14:2.335024e-01):1.999991e-01,17:5.251474e-01):1.309584e-01,57:5.009230e-01):4.560412e-02,((67:7.447717e-02,(16:6.355574e-02,60:8.149722e-02):9.113530e-02):3.743090e-01,(((((12:1.168128e+00,6:5.896598e-02):1.780414e+00,13:1.319570e+00):2.287374e-01,((10:5.438751e-01,36:5.115307e-01):4.059429e-01,11:3.442164e+00):2.361432e-01):2.366304e-01,(((((((66:3.997873e-02,38:2.060821e-02):1.045798e-01,27:2.173515e-01):2.905637e-01,41:5.404770e-01):7.043221e-01,(((21:3.671730e-01,49:2.914815e-01):5.269515e-01,55:7.348464e-01):1.628402e-01,((39:1.501644e-01,25:2.055412e-01):9.980138e-02,40:3.149631e-01):4.657041e-01):1.081358e-01):3.327308e-01,((63:1.166735e+00,(((34:6.961123e-01,(((((65:5.623886e-01,35:3.620141e-01):7.219366e-02,(64:1.440051e-01,73:2.896748e-01):1.839551e-01):1.139262e-01,26:7.051702e-01):1.068730e-01,(74:3.856256e-01,61:3.437482e-01):3.195876e-01):1.062458e-01,47:6.759101e-01):1.855248e-01):1.320498e-01,(29:7.542122e-02,59:7.415395e-02):6.857239e-01):5.308845e-02,31:6.844225e-01):3.574906e-01):1.763415e-01,(((20:4.076464e-01,(52:3.663473e-01,48:2.917417e-01):2.192431e-01):4.551580e-01,(53:8.711311e-01,(((19:1.855538e-01,18:1.640657e-01):1.048290e-01,42:3.409131e-01):3.359723e-01,23:3.637323e-01):4.956136e-01):1.551184e-01):3.679319e-01,(((62:2.493676e+00,(32:9.354540e-01,58:8.972821e-01):1.609398e+00):1.324175e-01,(((3:3.517587e-01,4:6.853458e-01):1.317402e+00,((5:1.429556e+00,33:1.871681e+00):5.194138e-01,69:2.755060e+00):3.487661e-01):2.994228e-01,68:2.200375e+00):2.803123e-01):4.007776e-01,(72:7.574046e-01,((((30:3.063269e-01,2:2.616454e-01):1.878316e-01,9:2.281172e-01):1.320719e-01,(8:3.116979e-01,7:4.025856e-01):2.951341e-01):9.403173e-02,((45:1.466123e-02,(46:3.884316e-03,51:3.450493e-03):8.789491e-03):1.204474e-01,(56:1.035819e-01,75:7.595208e-02):6.201913e-02):3.020949e-01):6.244455e-01):8.658528e-01):1.085688e+00):2.329908e-01):8.093575e-02):1.702699e-01,((43:1.112388e-01,28:1.606613e-01):3.641704e-01,(24:2.058657e-01,(15:1.424152e-01,44:2.101157e-01):1.617122e-01):1.268993e-01):5.326346e-01):1.932700e-02,54:1.098619e+00):8.639859e-02):1.038338e-01,(70:4.693207e-01,(22:3.532552e-01,50:3.271116e-01):3.691106e-01):4.488610e-01):2.867562e-01):8.072287e-02,1:1.007517e+00);
   tree gen.766500 = [&U] (((((37:2.598772e-01,71:2.259271e-01):1.103388e-01,14:2.235563e-01):1.914800e-01,17:5.027785e-01):1.270639e-01,((67:7.130479e-02,(16:6.084856e-02,60:7.802582e-02):8.725335e-02):3.872159e-01,(((11:3.295543e+00,((10:4.811553e-01,36:4.897418e-01):3.886516e-01,((12:1.531556e+00,6:2.073044e-02):1.704577e+00,13:1.442493e+00):2.189942e-01):1.662447e-01):2.296687e-01,(((((((66:3.827582e-02,38:2.800118e-02):1.001252e-01,27:2.080934e-01):2.781870e-01,41:5.174552e-01):6.743213e-01,(((21:3.515332e-01,49:2.790657e-01):5.045058e-01,55:7.035454e-01):2.396198e-01,((39:1.437681e-01,25:1.967861e-01):9.555030e-02,40:3.015471e-01):4.458672e-01):1.035297e-01):3.185580e-01,((63:1.117037e+00,(((34:6.664611e-01,(((((65:5.384334e-01,35:3.465940e-01):6.911855e-02,(64:1.739140e-01,73:2.773360e-01):1.761195e-01):1.090734e-01,26:6.751332e-01):1.023207e-01,(74:3.691997e-01,61:3.291061e-01):3.059747e-01):6.584313e-02,47:6.471194e-01):1.921584e-01):1.095133e-01,(29:7.220862e-02,59:3.741565e-02):6.565152e-01):4.599602e-02,31:6.273860e-01):3.422631e-01):2.099479e-01,(((20:3.902825e-01,(52:3.507426e-01,48:2.793149e-01):1.851185e-01):4.248690e-01,(53:8.340249e-01,(((19:1.776500e-01,18:1.570773e-01):1.003638e-01,42:2.690754e-01):3.216614e-01,23:3.482390e-01):4.745027e-01):1.485111e-01):3.522597e-01,(((62:2.387457e+00,(32:8.956080e-01,58:8.590621e-01):1.540845e+00):1.267772e-01,(((3:3.367754e-01,4:6.561532e-01):1.261287e+00,((5:1.368663e+00,33:1.791956e+00):6.674795e-01,69:2.637707e+00):1.952557e-01):2.851632e-01,68:2.106649e+00):2.980312e-01):3.837063e-01,(72:9.075898e-01,((((30:2.932788e-01,2:2.250393e-01):1.582840e-01,9:2.184004e-01):1.264463e-01,(8:3.523015e-01,7:3.518330e-01):2.825628e-01):1.785815e-01,((45:1.403673e-02,(46:1.280465e-03,51:3.861427e-03):7.169399e-03):1.153169e-01,(56:9.916977e-02,75:7.271687e-02):5.937740e-02):2.892270e-01):4.807454e-01):8.289714e-01):8.219587e-01):2.245174e-01):3.530442e-02):1.630171e-01,((43:1.065005e-01,28:1.341346e-01):3.486584e-01,(24:1.970968e-01,(15:1.363490e-01,44:2.011657e-01):1.548240e-01):1.214940e-01):5.099468e-01):3.635509e-02,54:1.051823e+00):7.406663e-02):9.734478e-02,(70:5.892635e-01,(22:3.382082e-01,50:3.131782e-01):4.109053e-01):4.297416e-01):2.745417e-01):1.013230e-01):4.697028e-02,57:4.795860e-01,1:9.247836e-01);
   tree gen.767000 = [&U] (((((37:2.705148e-01,71:2.351751e-01):1.148553e-01,14:2.327071e-01):2.262041e-01,17:5.043164e-01):1.322650e-01,((67:7.422353e-02,(16:6.333929e-02,60:1.021427e-01):9.198293e-02):4.565195e-01,(((11:3.430441e+00,((10:4.880000e-01,36:5.097885e-01):4.045604e-01,((12:1.095865e+00,6:2.157900e-02):1.808798e+00,13:1.501539e+00):2.279584e-01):1.400429e-01):2.584791e-01,(((((((66:3.984258e-02,38:2.914736e-02):1.042236e-01,27:2.166113e-01):2.895741e-01,41:5.386363e-01):7.019234e-01,(((21:3.659225e-01,49:2.904888e-01):5.251569e-01,55:7.323438e-01):2.494282e-01,((39:1.583887e-01,25:2.048412e-01):8.236916e-02,40:3.138904e-01):4.641180e-01):1.038392e-01):3.315976e-01,((63:1.162761e+00,(((34:5.525301e-01,(((((65:5.248315e-01,35:3.607812e-01):7.194779e-02,(64:1.810328e-01,73:2.795889e-01):1.833286e-01):1.135382e-01,26:7.027686e-01):1.065091e-01,(74:3.907272e-01,61:3.186054e-01):3.184992e-01):5.576954e-02,47:6.736081e-01):2.058096e-01):1.139960e-01,(29:7.516436e-02,59:3.894719e-02):6.833885e-01):4.787878e-02,31:6.530669e-01):4.819196e-01):2.185418e-01,(((20:3.475343e-01,(52:3.650996e-01,48:2.548635e-01):2.311840e-01):4.072429e-01,(53:8.681643e-01,(((19:1.849218e-01,18:1.635070e-01):1.530062e-01,42:2.800896e-01):3.348280e-01,23:3.624936e-01):4.939256e-01):1.768294e-01):3.781354e-01,(((62:2.485183e+00,(32:9.322681e-01,58:8.942262e-01):1.603917e+00):2.033638e-01,(((3:3.505607e-01,4:6.830117e-01):1.312916e+00,((5:1.424687e+00,33:1.412612e+00):6.942863e-01,69:2.011071e+00):2.350264e-01):2.968359e-01,68:2.192881e+00):3.386154e-01):3.354001e-01,(72:9.447404e-01,((((30:3.052837e-01,2:2.342509e-01):1.647631e-01,9:2.273402e-01):1.316221e-01,(8:3.667223e-01,7:3.662347e-01):2.941290e-01):1.858914e-01,((45:1.041246e-02,(46:1.332878e-03,51:4.019488e-03):6.969305e-03):1.200372e-01,(56:1.237249e-01,75:8.555549e-02):5.394092e-02):3.104467e-01):4.969060e-01):9.627546e-01):8.556041e-01):2.226265e-01):3.674954e-02):1.696900e-01,((43:1.108599e-01,28:1.396252e-01):3.629301e-01,(24:2.051646e-01,(15:1.419302e-01,44:2.094001e-01):1.570926e-01):1.701120e-01):4.393243e-01):3.784323e-02,54:1.094878e+00):7.709842e-02):1.013294e-01,(70:6.133840e-01,(22:3.520521e-01,50:3.259976e-01):4.277250e-01):5.072646e-01):2.858102e-01):1.054705e-01):2.271196e-02,57:4.992170e-01,1:9.626380e-01);
   tree gen.767500 = [&U] (((((((63:1.284889e+00,(((34:7.495240e-01,(((((73:3.196188e-01,64:1.966592e-01):1.794435e-01,(65:5.179147e-01,35:4.488315e-01):9.144193e-02):7.091176e-02,26:6.038171e-01):1.460414e-01,(74:2.997316e-01,61:3.917808e-01):4.292259e-01):9.064478e-02,47:7.088940e-01):1.882709e-01):1.169529e-01,(59:6.609527e-02,29:5.845988e-02):7.005296e-01):9.629527e-02,31:7.835010e-01):4.311838e-01):3.701471e-01,((((53:8.125950e-01,(((18:1.617706e-01,19:1.734022e-01):1.624381e-01,42:2.205658e-01):2.712178e-01,23:3.791156e-01):5.864504e-01):1.844291e-01,(20:4.540128e-01,(48:2.996357e-01,52:3.484703e-01):2.821278e-01):5.065652e-01):4.599945e-01,((((58:9.194069e-01,32:1.008124e+00):1.366485e+00,62:3.106416e+00):1.354967e-01,(68:2.091655e+00,((69:2.146461e+00,(33:1.827033e+00,5:1.339031e+00):4.215308e-01):6.176086e-01,(3:5.043480e-01,4:5.581847e-01):1.403502e+00):3.024796e-01):1.850770e-01):4.224600e-01,(72:9.897198e-01,(((7:4.032361e-01,8:3.366531e-01):3.596092e-01,((2:2.450353e-01,30:3.779770e-01):1.819161e-01,9:2.514826e-01):1.085836e-01):1.996672e-01,((56:1.081063e-01,75:8.453341e-02):8.916186e-02,(45:6.385701e-03,(46:2.507873e-03,51:3.117164e-03):1.293892e-02):1.255933e-01):2.685179e-01):4.786891e-01):9.298815e-01):8.993723e-01):2.533249e-01,((((39:1.340851e-01,25:2.321223e-01):1.464651e-01,40:2.492303e-01):4.751758e-01,((21:3.512485e-01,49:2.687355e-01):3.985874e-01,55:8.975709e-01):2.082683e-01):1.888121e-01,(41:4.292477e-01,(27:2.131127e-01,(66:4.561743e-02,38:2.711020e-02):1.002626e-01):2.598563e-01):6.019147e-01):2.968736e-01):1.535249e-01):1.684513e-01,54:1.199366e+00):6.973566e-02,(((15:1.744522e-01,44:1.828542e-01):1.820531e-01,24:2.337369e-01):2.294268e-01,(28:1.025273e-01,43:1.355894e-01):3.389342e-01):5.628776e-01):1.391785e-01,((11:3.998199e+00,(13:1.739234e+00,(6:2.740819e-01,12:1.011615e+00):1.593985e+00):2.194324e-01):9.106296e-02,(36:3.727597e-01,10:4.587469e-01):5.452793e-01):4.165013e-01):2.216529e-01,((50:3.560470e-01,22:3.873380e-01):3.501361e-01,70:7.137533e-01):5.175773e-01):8.633984e-02,(((17:5.694822e-01,((71:2.756541e-01,37:3.347639e-01):1.360050e-01,14:2.936590e-01):3.036659e-01):6.205645e-02,57:5.119902e-01):9.097979e-02,(67:1.403133e-01,(16:5.547132e-02,60:9.078551e-02):3.978477e-02):4.504782e-01):1.647170e-01,1:7.338051e-01);
   tree gen.768000 = [&U] (((((37:3.014174e-01,71:2.380003e-01):8.657493e-02,14:2.355027e-01):2.289216e-01,17:5.103750e-01):9.519603e-02,((67:5.905684e-02,(16:5.013101e-02,60:1.033697e-01):1.091385e-01):4.620038e-01,((((11:3.471652e+00,(10:4.938625e-01,36:5.159128e-01):4.094205e-01):1.612370e-01,((12:1.109030e+00,6:2.183824e-02):1.783353e+00,13:1.519578e+00):2.579778e-01):2.491125e-01,((((63:1.176730e+00,(((34:5.591678e-01,(((((65:5.311365e-01,35:3.651154e-01):9.902466e-02,(64:1.832076e-01,73:2.376546e-01):2.200731e-01):1.213477e-01,26:6.632389e-01):1.159200e-01,(74:3.954212e-01,61:3.224330e-01):3.223255e-01):6.256225e-02,47:6.817004e-01):2.098983e-01):1.153655e-01,(29:7.606734e-02,59:5.745057e-02):6.487367e-01):1.254058e-01,31:6.609124e-01):3.884943e-01):3.791210e-01,((((20:3.517093e-01,(52:3.694857e-01,48:2.224564e-01):2.339613e-01):4.121353e-01,(53:8.785939e-01,(((19:1.871434e-01,18:1.654712e-01):1.548443e-01,42:2.645903e-01):2.617949e-01,23:4.085416e-01):4.998594e-01):2.237840e-01):2.942768e-01,(((62:2.592302e+00,(32:8.187412e-01,58:8.503088e-01):1.623185e+00):1.342726e-01,(((3:3.547721e-01,4:4.730808e-01):1.328688e+00,((5:1.441802e+00,33:1.429582e+00):5.670681e-01,69:2.035231e+00):4.355402e-01):3.728847e-01,68:2.128283e+00):4.858977e-01):2.385588e-01,(72:9.560899e-01,((((30:3.233170e-01,2:2.370650e-01):1.824478e-01,9:2.300714e-01):1.265333e-01,(8:3.711279e-01,7:3.706344e-01):2.976625e-01):1.409428e-01,((45:1.997733e-02,(46:1.737134e-03,51:4.756370e-03):6.622591e-03):1.456822e-01,(56:1.128219e-01,75:8.658330e-02):5.458894e-02):3.141762e-01):5.028756e-01):8.801406e-01):1.000318e+00):3.972666e-01,((((66:4.036695e-02,38:2.912225e-02):9.560018e-02,27:2.192135e-01):3.106771e-01,41:5.451072e-01):7.103559e-01,(((21:3.703185e-01,49:2.939785e-01):5.314658e-01,55:7.411417e-01):1.771314e-01,((39:1.602914e-01,25:2.073020e-01):9.868901e-02,40:3.472599e-01):4.696936e-01):1.170994e-01):3.355813e-01):8.310745e-02):1.717285e-01,((43:1.155284e-01,28:1.413025e-01):3.672901e-01,(24:2.076293e-01,(15:1.604486e-01,44:1.942707e-01):1.589799e-01):1.721557e-01):4.446021e-01):3.829785e-02,54:1.159602e+00):1.313917e-01):1.319351e-01,(70:6.207528e-01,(22:3.762393e-01,50:3.299139e-01):4.328635e-01):3.982096e-01):2.057489e-01):1.067376e-01):2.298481e-02,57:5.052143e-01,1:9.742025e-01);
   tree gen.768500 = [&U] (((50:3.704234e-01,22:3.998192e-01):3.614185e-01,70:6.075486e-01):5.814104e-01,((((54:1.226551e+00,(((15:1.800736e-01,44:1.887463e-01):1.879194e-01,24:2.412686e-01):1.725800e-01,(28:1.058310e-01,43:1.399585e-01):3.498557e-01):6.387572e-01):3.305476e-02,((63:1.426925e+00,(((34:7.736759e-01,(((((73:3.299178e-01,64:1.470454e-01):1.514072e-01,(65:5.346034e-01,35:4.632941e-01):1.058317e-01):1.652328e-01,26:6.232739e-01):1.482111e-01,(74:3.009277e-01,61:4.044052e-01):4.774106e-01):7.539004e-02,47:6.440032e-01):1.517795e-01):9.657148e-02,(59:5.201308e-02,29:6.034363e-02):7.231027e-01):1.251612e-01,31:7.970180e-01):3.631063e-01):3.684327e-01,((((53:8.387792e-01,(((18:1.669833e-01,19:1.789897e-01):2.093559e-01,42:2.276730e-01):3.190093e-01,23:4.386516e-01):6.025036e-01):1.462562e-01,(20:4.686424e-01,(48:3.092909e-01,52:3.648514e-01):2.912187e-01):5.228882e-01):3.533854e-01,((((58:9.490329e-01,32:1.040609e+00):1.410517e+00,62:2.845042e+00):3.020896e-01,(68:2.159054e+00,((69:2.215626e+00,(33:1.885906e+00,5:1.382179e+00):8.201967e-01):5.022556e-01,(3:5.205996e-01,4:6.182240e-01):1.448727e+00):4.792316e-01):9.050939e-02):4.532680e-01,(72:1.021612e+00,(((7:3.517385e-01,8:3.475010e-01):4.229923e-01,((2:2.076918e-01,30:3.901565e-01):1.877779e-01,9:2.486243e-01):9.802513e-02):2.061010e-01,((56:1.105151e-01,75:8.725733e-02):5.828594e-02,(45:6.591468e-03,(46:9.706079e-04,51:2.958084e-03):1.671148e-02):1.296403e-01):3.160652e-01):6.053125e-01):9.598450e-01):9.283527e-01):2.614878e-01,((((39:9.648806e-02,25:2.396020e-01):1.556325e-01,40:2.974464e-01):5.155368e-01,((21:3.625668e-01,49:3.229929e-01):3.913545e-01,55:9.725627e-01):1.626791e-01):2.160015e-01,(41:4.430794e-01,(27:2.199798e-01,(66:4.708736e-02,38:2.798377e-02):1.034933e-01):4.658497e-01):6.578246e-01):1.520692e-01):1.457382e-01):2.624071e-01):1.436633e-01,(((36:5.646900e-01,10:4.735291e-01):5.376590e-01,(13:1.795277e+00,(6:2.487320e-01,12:7.759049e-01):1.645348e+00):7.713764e-01):3.587775e-02,11:3.444011e+00):4.403551e-01):2.442300e-01,(((17:5.878326e-01,((71:2.845365e-01,37:3.172005e-01):1.403875e-01,14:3.031216e-01):1.568813e-01):1.277833e-01,57:5.239112e-01):1.091673e-01,(67:1.448346e-01,(16:9.246525e-02,60:8.237821e-02):4.742201e-02):4.649940e-01):1.629382e-01):1.429985e-01,1:7.574505e-01);
   tree gen.769000 = [&U] (((50:3.648472e-01,22:3.938005e-01):3.559778e-01,70:5.984028e-01):5.726581e-01,((((54:1.176936e+00,(((15:1.773628e-01,44:1.993037e-01):1.850906e-01,24:2.376366e-01):1.699821e-01,(28:1.042379e-01,43:1.378516e-01):3.445891e-01):5.279277e-01):6.842538e-02,((63:1.405445e+00,(((34:7.620293e-01,(((((73:3.249514e-01,64:1.448318e-01):1.491279e-01,(65:5.265557e-01,35:3.784351e-01):1.246126e-01):1.627455e-01,26:7.710584e-01):1.459800e-01,(74:2.963976e-01,61:3.983174e-01):3.169274e-01):7.425515e-02,47:6.771497e-01):1.527891e-01):9.511773e-02,(59:5.123009e-02,29:6.134852e-02):7.122174e-01):1.232771e-01,31:6.953796e-01):4.528168e-01):2.559856e-01,((((53:8.261526e-01,(((18:1.644697e-01,19:1.762953e-01):2.062044e-01,42:2.242457e-01):3.142070e-01,23:4.320484e-01):5.934338e-01):2.581125e-01,(20:4.615877e-01,(48:3.046350e-01,52:3.033803e-01):2.868349e-01):5.150169e-01):3.480657e-01,((((58:9.347465e-01,32:1.024944e+00):1.389284e+00,62:2.728632e+00):3.907335e-01,(68:2.257051e+00,((69:2.182273e+00,(33:1.582116e+00,5:1.361372e+00):8.078498e-01):5.817547e-01,(3:5.460671e-01,4:6.089175e-01):1.426918e+00):3.277753e-01):8.914690e-02):4.464447e-01,(72:1.006233e+00,(((7:3.464436e-01,8:3.422699e-01):4.166248e-01,((2:2.045653e-01,30:3.842832e-01):2.076123e-01,9:2.448816e-01):9.654950e-02):2.029985e-01,((56:1.088515e-01,75:8.594379e-02):5.740853e-02,(45:6.492242e-03,(46:1.299442e-03,51:2.913554e-03):1.114897e-02):1.504227e-01):2.159622e-01):6.664526e-01):9.453959e-01):9.143777e-01):2.575514e-01,((((39:9.503557e-02,25:2.359951e-01):1.076744e-01,40:2.929688e-01):5.077762e-01,((21:3.571089e-01,49:3.181307e-01):3.854632e-01,55:9.579222e-01):1.967195e-01):2.127499e-01,(41:4.364094e-01,(27:2.166683e-01,(66:3.232915e-02,38:2.756251e-02):1.019354e-01):4.588369e-01):6.479220e-01):1.497800e-01):1.435443e-01):2.584569e-01):1.415006e-01,((36:5.561894e-01,10:4.664007e-01):5.295653e-01,((13:1.768252e+00,(6:2.449877e-01,12:1.109063e+00):1.620580e+00):5.088417e-01,11:3.071026e+00):7.121312e-02):4.278596e-01):2.493010e-01,(((17:5.789837e-01,((71:2.802532e-01,37:3.124255e-01):1.382741e-01,14:2.985585e-01):1.545197e-01):1.258597e-01,57:5.160245e-01):1.075239e-01,(67:1.426543e-01,(16:6.174487e-02,60:8.113812e-02):4.762706e-02):4.579941e-01):1.604854e-01):1.408458e-01,1:7.460482e-01);
   tree gen.769500 = [&U] (((((54:1.211474e+00,((63:1.446690e+00,(((34:7.843921e-01,(((((73:3.344875e-01,64:1.490821e-01):1.535043e-01,(65:5.420082e-01,35:5.099329e-01):1.282695e-01):1.675215e-01,26:7.936862e-01):1.502640e-01,(74:3.050958e-01,61:4.100066e-01):3.184460e-01):1.600797e-01,47:6.970216e-01):2.245521e-01):1.294998e-01,(59:5.273351e-02,29:6.314887e-02):7.331184e-01):1.012386e-01,31:7.157864e-01):4.661053e-01):1.772644e-01,((((53:8.503972e-01,(((18:1.692962e-01,19:2.630730e-01):2.304208e-01,42:2.308265e-01):2.871545e-01,23:4.447274e-01):6.108489e-01):2.656872e-01,(20:4.132241e-01,(48:3.135749e-01,52:3.122834e-01):3.130814e-01):5.301308e-01):3.582802e-01,((((58:9.621780e-01,32:1.055022e+00):1.430054e+00,62:2.808707e+00):4.022001e-01,(68:2.323287e+00,((69:2.246315e+00,(33:1.628546e+00,5:1.401323e+00):8.315573e-01):7.838054e-01,(3:3.105287e-01,4:6.267870e-01):1.258671e+00):4.377742e-01):2.600287e-01):4.595462e-01,(72:1.035762e+00,(((7:3.566104e-01,8:3.523143e-01):3.516891e-01,((2:2.105685e-01,30:3.955606e-01):2.137049e-01,9:2.491046e-01):1.118359e-01):2.526532e-01,((56:1.120459e-01,75:8.846593e-02):5.909326e-02,(45:5.832091e-03,(46:1.337575e-03,51:2.999057e-03):1.258434e-02):1.548370e-01):2.222999e-01):4.698284e-01):9.731398e-01):9.412113e-01):3.063835e-01,((((39:9.782452e-02,25:2.429207e-01):1.108342e-01,40:3.015664e-01):5.226776e-01,((21:3.675887e-01,49:3.274667e-01):3.967751e-01,55:8.389171e-01):2.699896e-01):2.189933e-01,(41:4.492165e-01,(27:2.230268e-01,(66:3.327789e-02,38:2.837137e-02):1.049268e-01):4.723021e-01):6.467425e-01):2.416545e-01):1.284330e-01):2.605419e-01):7.043342e-02,(((15:1.825678e-01,44:2.051525e-01):1.905223e-01,24:2.446104e-01):1.749705e-01,(28:1.072969e-01,43:1.919597e-01):3.547015e-01):5.434205e-01):1.456532e-01,(11:3.284067e+00,((36:5.725115e-01,10:5.122076e-01):4.071573e-01,(13:1.820143e+00,(6:2.521772e-01,12:1.141610e+00):1.421340e+00):2.310001e-01):1.498485e-01):3.693396e-01):2.604008e-01,((50:3.755542e-01,22:4.053571e-01):3.664245e-01,70:6.159638e-01):4.554411e-01):1.430865e-01,(((17:5.959747e-01,((71:2.884776e-01,37:3.215941e-01):6.148523e-02,14:3.073201e-01):2.347203e-01):1.295532e-01,57:5.311679e-01):1.106793e-01,(67:1.468407e-01,(16:6.355686e-02,60:8.351923e-02):4.902474e-02):4.714346e-01):1.397068e-01,1:7.679420e-01);
   tree gen.770000 = [&U] (((50:4.067832e-01,22:4.390644e-01):3.968943e-01,70:6.671840e-01):4.707624e-01,((((((63:1.566988e+00,(((34:8.496179e-01,(((((73:2.948296e-01,64:1.614790e-01):2.412118e-01,(65:5.864081e-01,35:5.523362e-01):9.679586e-02):9.010622e-02,26:9.392787e-01):1.424217e-01,(74:3.304659e-01,61:4.441005e-01):3.449262e-01):6.573914e-02,47:7.549821e-01):2.542962e-01):1.402683e-01,(59:5.711854e-02,29:6.839999e-02):7.940805e-01):5.650726e-02,31:7.753073e-01):5.048641e-01):1.920048e-01,((((53:9.211115e-01,(((18:1.669172e-01,19:2.264870e-01):2.190120e-01,42:2.500208e-01):3.110327e-01,23:5.203138e-01):7.056909e-01):2.877803e-01,(20:4.475856e-01,(48:3.396501e-01,52:3.382512e-01):3.391155e-01):4.926558e-01):3.880728e-01,((((58:1.042187e+00,32:1.142752e+00):1.548970e+00,62:3.159162e+00):2.205760e-01,(68:2.516479e+00,((69:2.498643e+00,(33:1.763967e+00,5:1.517850e+00):9.007051e-01):5.090124e-01,(3:3.363505e-01,4:6.789072e-01):1.806858e+00):4.309067e-01):4.242482e-01):3.146760e-01,(72:1.121890e+00,(((7:3.862642e-01,8:3.990023e-01):3.809337e-01,((2:2.280783e-01,30:4.263503e-01):2.314755e-01,9:2.698188e-01):1.211356e-01):2.736624e-01,((56:1.213630e-01,75:9.582227e-02):6.204559e-02,(45:8.210529e-03,(46:1.353467e-03,51:7.366430e-03):1.363078e-02):1.677124e-01):2.576195e-01):5.088968e-01):1.054061e+00):1.156765e+00):3.318607e-01,((((39:1.059591e-01,25:2.631207e-01):1.200506e-01,40:3.266430e-01):5.661406e-01,((21:3.981554e-01,49:3.722572e-01):4.297688e-01,55:9.086769e-01):2.924405e-01):2.372036e-01,(41:4.865708e-01,(27:2.415724e-01,(66:3.604510e-02,38:3.073058e-02):1.136519e-01):3.266031e-01):8.094704e-01):2.617491e-01):7.935283e-02):2.537643e-01,(((15:1.977491e-01,44:2.222119e-01):2.063651e-01,24:2.649509e-01):1.895200e-01,(28:1.162191e-01,43:2.079221e-01):3.841966e-01):5.886083e-01):3.584067e-02,54:1.312214e+00):1.336867e-01,((13:1.971497e+00,(6:2.731469e-01,12:1.236540e+00):1.539531e+00):2.475929e-01,((36:6.201185e-01,10:5.548000e-01):4.410142e-01,11:3.557152e+00):1.170113e-01):4.000518e-01):2.820543e-01,(((17:6.422369e-01,((71:3.124658e-01,37:3.624970e-01):6.659800e-02,14:2.340807e-01):2.542384e-01):1.524790e-01,57:5.753369e-01):9.776484e-02,(67:1.469488e-01,(16:6.884190e-02,60:9.933545e-02):1.892508e-02):5.106365e-01):1.537047e-01):1.770731e-01,1:8.317998e-01);
   tree gen.770500 = [&U] ((((((37:2.996505e-01,71:2.366052e-01):8.606743e-02,14:2.747677e-01):2.445085e-01,17:5.073832e-01):1.264914e-01,57:5.022527e-01):4.573152e-02,(67:9.945665e-02,(16:5.785665e-02,60:7.821639e-02):6.641013e-02):4.860567e-01):1.498162e-01,(((((10:4.909675e-01,36:4.436112e-01):4.070205e-01,11:3.720935e+00):1.315306e-01,((12:1.102529e+00,6:1.231244e-01):1.173417e+00,13:1.510670e+00):3.356793e-01):3.894038e-01,((54:1.166795e+00,((63:1.169832e+00,(((34:5.830515e-01,(((((65:5.008148e-01,35:4.910143e-01):6.762089e-02,(64:1.821337e-01,73:2.831748e-01):1.492461e-01):1.195132e-01,26:6.083776e-01):1.571578e-01,(74:2.819462e-01,61:3.134937e-01):3.642724e-01):4.153651e-02,47:6.777043e-01):2.687630e-01):9.107378e-02,31:6.570382e-01):7.888425e-02,(29:6.438457e-02,59:5.711380e-02):6.266889e-01):3.001203e-01):2.673897e-01,((((20:3.861746e-01,(52:2.817076e-01,48:2.827420e-01):3.203506e-01):3.173947e-01,(53:8.734436e-01,(((19:2.121131e-01,18:1.747325e-01):1.567593e-01,42:2.630393e-01):1.798751e-01,23:5.291803e-01):4.320751e-01):2.224722e-01):4.495028e-01,((((32:8.698711e-01,58:8.453243e-01):1.348115e+00,62:2.843883e+00):1.545545e-01,(68:2.115807e+00,((3:3.264215e-01,4:5.894070e-01):1.267892e+00,((5:1.329300e+00,33:1.720453e+00):6.139486e-01,69:2.562384e+00):1.922956e-01):4.774878e-01):2.702834e-02):2.180940e-01,(72:9.653916e-01,((((30:3.659923e-01,2:2.356754e-01):1.813783e-01,9:2.486874e-01):1.436855e-01,(8:3.689523e-01,7:3.684618e-01):2.959176e-01):1.565973e-01,((45:5.831670e-03,(46:9.839877e-04,51:5.447879e-03):1.720031e-02):1.825764e-01,(56:1.121606e-01,75:8.607575e-02):4.542116e-02):2.708141e-01):4.871381e-01):7.415808e-01):9.944546e-01):2.969862e-01,((((66:4.013032e-02,38:2.363373e-02):1.153623e-01,27:1.985665e-01):3.150812e-01,41:5.419118e-01):7.437471e-01,(((21:3.681477e-01,49:2.922552e-01):5.283503e-01,55:8.786866e-01):1.747408e-01,((39:1.234442e-01,25:2.030462e-01):9.773353e-02,40:2.389799e-01):4.669403e-01):1.618336e-01):2.161002e-01):1.113437e-01):1.923597e-01):2.173782e-02,((43:1.549776e-01,28:9.079556e-02):3.201807e-01,(24:2.893393e-01,(15:1.746536e-01,44:1.931319e-01):1.580479e-01):1.711465e-01):5.647575e-01):5.131688e-02):2.576285e-01,(70:6.323412e-01,(22:3.740338e-01,50:3.339837e-01):2.994487e-01):4.500033e-01):1.420218e-01,1:8.328216e-01);
   tree gen.771000 = [&U] ((((((37:2.896163e-01,71:2.201778e-01):6.852916e-02,14:2.655667e-01):2.363208e-01,17:4.903927e-01):1.134475e-01,57:4.854341e-01):9.229707e-02,(67:9.612620e-02,(16:4.980463e-02,60:7.559721e-02):6.418629e-02):4.697804e-01):1.447993e-01,(((((12:1.005727e+00,6:1.190014e-01):1.134123e+00,13:1.460083e+00):2.526916e-01,((10:4.745268e-01,36:4.287563e-01):4.395786e-01,11:3.457153e+00):1.768967e-01):3.471287e-01,((((63:1.151487e+00,(((34:5.635271e-01,(((((65:4.840443e-01,35:4.637605e-01):6.535651e-02,(64:1.760347e-01,73:2.736923e-01):1.442484e-01):1.583755e-01,26:5.880052e-01):8.740601e-02,(74:2.725048e-01,61:3.029959e-01):3.520742e-01):4.014560e-02,47:6.550104e-01):2.104171e-01):8.802404e-02,(29:6.523133e-02,59:5.520126e-02):5.954503e-01):3.805191e-02,31:6.350363e-01):3.358061e-01):2.040132e-01,((((20:3.143335e-01,(52:2.722742e-01,48:2.732740e-01):3.096232e-01):3.364887e-01,(53:8.441951e-01,(((19:2.050102e-01,18:1.688814e-01):1.515100e-01,42:2.542310e-01):1.832519e-01,23:5.114600e-01):4.176065e-01):2.150224e-01):4.344506e-01,(((68:1.948425e+00,((3:3.154908e-01,4:5.696698e-01):1.478563e+00,((5:1.284787e+00,33:1.662841e+00):8.067973e-01,69:2.476579e+00):2.523037e-01):2.800651e-01):3.133164e-01,((32:8.407423e-01,58:1.231474e+00):1.302971e+00,62:2.878274e+00):1.060337e-01):4.888055e-01,(72:9.330641e-01,((((30:3.537365e-01,2:2.277834e-01):1.742220e-01,9:2.403597e-01):9.828534e-02,(8:3.565974e-01,7:3.638100e-01):2.540949e-01):1.513534e-01,((45:5.636388e-03,(46:5.190352e-04,51:5.265449e-03):1.662433e-02):1.764626e-01,(56:1.084047e-01,75:8.319338e-02):4.390017e-02):2.617455e-01):4.708255e-01):7.167479e-01):9.611538e-01):2.870412e-01,((((66:4.714340e-02,38:2.117766e-02):1.114993e-01,27:1.919172e-01):2.859496e-01,41:5.237651e-01):6.034719e-01,(((21:3.558198e-01,49:2.347870e-01):5.021046e-01,55:8.492625e-01):1.941469e-01,((39:1.399135e-01,25:2.119890e-01):1.575072e-01,40:2.309774e-01):4.513041e-01):1.564144e-01):2.824956e-01):1.076152e-01):1.859182e-01,((43:1.497880e-01,28:8.775514e-02):3.094590e-01,(24:2.796503e-01,(15:1.688051e-01,44:1.866646e-01):1.354731e-01):1.899814e-01):5.614813e-01):1.212781e-01,54:1.127723e+00):1.078775e-01):2.487197e-01,(70:6.111664e-01,(22:3.615088e-01,50:3.227998e-01):3.456393e-01):4.349343e-01):1.372660e-01,1:8.049334e-01);
   tree gen.771500 = [&U] ((((((37:2.841477e-01,71:2.212536e-01):9.583296e-02,14:2.668643e-01):1.887118e-01,17:4.927889e-01):1.140018e-01,57:4.878060e-01):1.160045e-01,(67:9.659589e-02,(16:5.004799e-02,60:7.596659e-02):6.449992e-02):4.720759e-01):1.907941e-01,(((((12:1.010641e+00,6:3.839683e-01):1.136843e+00,13:1.467218e+00):2.408958e-01,((10:4.613027e-01,36:4.522765e-01):1.003465e-01,11:3.474045e+00):6.816120e-01):2.882941e-01,((((63:1.157114e+00,(((34:5.662806e-01,(((((65:4.864094e-01,35:3.630249e-01):6.567585e-02,(64:1.768948e-01,73:2.750296e-01):1.552158e-01):1.591493e-01,26:5.908783e-01):4.722220e-02,(74:3.117281e-01,61:3.044764e-01):3.537945e-01):7.549974e-02,47:6.582109e-01):1.638958e-01):1.131462e-01,(29:6.800695e-02,59:5.547099e-02):5.983598e-01):3.823784e-02,31:6.381392e-01):3.374469e-01):2.050100e-01,((((20:3.158694e-01,(52:2.736046e-01,48:2.746093e-01):3.111360e-01):4.228878e-01,(53:8.483200e-01,(((19:2.060119e-01,18:1.697066e-01):1.522503e-01,42:2.554733e-01):2.156736e-01,23:4.655061e-01):4.916120e-01):2.160731e-01):4.365734e-01,(((68:1.957945e+00,((3:3.170324e-01,4:5.724533e-01):1.485787e+00,((5:1.291064e+00,33:1.670966e+00):8.107395e-01,69:2.488680e+00):5.450877e-01):2.814335e-01):1.530142e-01,((32:8.448503e-01,58:1.237492e+00):1.309338e+00,62:2.892338e+00):1.492076e-01):4.911939e-01,(72:9.376232e-01,((((30:3.554649e-01,2:2.344728e-01):1.538911e-01,9:2.415342e-01):9.876558e-02,(8:3.640677e-01,7:3.655877e-01):2.534143e-01):1.469108e-01,((45:1.233333e-02,(46:5.215713e-04,51:2.671461e-03):1.670556e-02):1.773248e-01,(56:1.089344e-01,75:8.359988e-02):1.609397e-02):2.630244e-01):4.168319e-01):7.870479e-01):9.178254e-01):2.884438e-01,((((66:4.737375e-02,38:1.762984e-02):1.120441e-01,27:1.928549e-01):2.873468e-01,41:5.263243e-01):6.064206e-01,(((21:3.575584e-01,49:2.359342e-01):5.045579e-01,55:8.534122e-01):1.446776e-01,((39:1.039312e-01,25:2.130248e-01):1.686142e-01,40:2.321060e-01):4.535093e-01):2.252633e-01):2.838759e-01):1.081410e-01):1.868266e-01,((43:1.505199e-01,28:8.818393e-02):3.109710e-01,(24:2.223918e-01,(15:1.308371e-01,44:1.688923e-01):1.361351e-01):1.883973e-01):5.052629e-01):6.886102e-02,54:1.133233e+00):1.084046e-01):2.401055e-01,(70:6.141527e-01,(22:3.632752e-01,50:3.243770e-01):3.473282e-01):4.370595e-01):1.488618e-01,1:7.502698e-01);
   tree gen.772000 = [&U] (((((((((((39:9.736555e-02,25:2.323946e-01):1.103142e-01,40:3.001515e-01):6.592372e-01,((21:4.033551e-01,49:3.583971e-01):3.861212e-01,55:9.739066e-01):2.374904e-01):1.653064e-01,(41:4.327621e-01,(27:2.219804e-01,(66:3.823881e-02,38:3.182558e-02):1.063249e-01):3.759559e-01):6.046441e-01):2.991346e-01,(((53:8.464073e-01,(((18:1.552421e-01,19:2.081184e-01):1.432474e-01,42:2.310722e-01):2.672948e-01,23:4.781152e-01):3.964493e-01):2.644406e-01,(20:4.112854e-01,(48:3.121037e-01,52:3.097130e-01):2.419225e-01):4.527003e-01):4.560806e-01,((((69:2.711818e+00,(33:1.620905e+00,5:1.233152e+00):6.926632e-01):4.216708e-01,(3:3.940283e-01,4:6.238462e-01):1.565885e+00):4.480279e-01,((62:2.696436e+00,(58:1.157128e+00,32:1.195474e+00):1.418806e+00):2.806840e-01,68:2.372522e+00):6.520661e-02):1.487313e-01,(72:1.030902e+00,(((7:3.549373e-01,8:4.186441e-01):3.500391e-01,((2:2.646727e-01,30:3.917723e-01):1.471260e-01,9:2.479359e-01):1.113112e-01):2.673386e-01,((56:9.828917e-02,75:8.805087e-02):5.319323e-02,(45:9.842248e-03,(46:7.029837e-04,51:6.755141e-03):1.133501e-02):1.541106e-01):2.414423e-01):4.807103e-01):9.472003e-01):1.154678e+00):1.991902e-01):6.453811e-02,(63:1.298474e+00,(((34:7.807119e-01,(((26:8.503256e-01,((35:5.103777e-01,(73:2.974000e-01,64:1.483826e-01):2.216490e-01):8.015406e-02,65:5.388491e-01):4.923147e-02):9.515951e-02,(74:3.036644e-01,61:4.080830e-01):3.530221e-01):1.175255e-01,47:6.937514e-01):1.778509e-01):1.335467e-01,31:7.695195e-01):7.196564e-02,(59:6.538156e-02,29:6.285259e-02):7.480820e-01):4.096841e-01):3.296286e-01):1.738094e-01,54:1.205790e+00):3.812011e-02,(((15:1.817112e-01,44:2.004625e-01):1.219253e-01,24:2.434627e-01):1.955485e-01,(28:8.121850e-02,43:1.910591e-01):3.475209e-01):5.408709e-01):1.440822e-01,((36:5.240341e-01,10:4.780031e-01):4.566789e-01,((11:3.379432e+00,(6:2.973663e-01,12:1.136254e+00):1.802740e+00):8.982866e-02,13:1.811604e+00):3.372468e-01):3.686089e-01):1.417043e-01,(((17:5.734752e-01,((71:2.871241e-01,37:3.144475e-01):9.502064e-02,14:2.667978e-01):2.206292e-01):1.232988e-01,57:5.286758e-01):9.369787e-02,(67:1.351367e-01,(16:7.310613e-02,60:9.127912e-02):4.221064e-02):4.963997e-01):1.728334e-01):1.371424e-01,((50:3.155243e-01,22:4.607012e-01):3.647053e-01,70:6.130738e-01):5.194771e-01,1:7.643390e-01);
   tree gen.772500 = [&U] (((((((((((39:9.709722e-02,25:2.317541e-01):1.100102e-01,40:2.993243e-01):5.059561e-01,((21:4.022434e-01,49:3.574094e-01):3.850571e-01,55:9.712226e-01):2.368359e-01):1.648509e-01,(41:4.315695e-01,(27:2.213686e-01,(66:3.813342e-02,38:3.003578e-02):1.060319e-01):3.749198e-01):6.029777e-01):2.983102e-01,(((53:8.440747e-01,(((18:1.548143e-01,19:2.075448e-01):1.428526e-01,42:2.304353e-01):2.665581e-01,23:4.767975e-01):4.877607e-01):1.112739e-01,(20:5.219599e-01,(48:3.112435e-01,52:3.088595e-01):2.412558e-01):4.514527e-01):4.548237e-01,(((((69:2.197152e+00,(33:1.616438e+00,5:1.229753e+00):7.182386e-01):7.997788e-01,(3:3.929424e-01,4:6.221270e-01):1.561569e+00):1.005311e-01,68:2.338332e+00):1.629302e-01,(62:2.689005e+00,(58:1.153939e+00,32:1.192179e+00):1.414896e+00):2.799104e-01):3.741931e-01,(72:1.028061e+00,(((7:3.539591e-01,8:4.174903e-01):2.871941e-01,((2:2.639433e-01,30:3.906926e-01):1.467206e-01,9:2.472526e-01):1.698326e-01):2.300766e-01,((56:9.801830e-02,75:9.345521e-02):4.613420e-02,(45:9.815124e-03,(46:1.290947e-03,51:3.554628e-03):1.130377e-02):1.308397e-01):2.169284e-01):5.124229e-01):9.445898e-01):1.151496e+00):1.986412e-01):1.526611e-01,(63:1.294896e+00,(31:7.673988e-01,((34:7.785603e-01,(((26:8.479821e-01,((35:5.089711e-01,(73:2.965803e-01,64:1.452272e-01):2.210382e-01):1.273738e-01,65:5.373641e-01):4.909579e-02):1.257958e-01,(74:3.028275e-01,61:4.069583e-01):3.520492e-01):8.170195e-02,47:6.918394e-01):1.521618e-01):1.330555e-01,(59:9.605722e-02,29:6.267937e-02):7.927959e-01):8.088929e-02):4.085551e-01):3.287202e-01):1.733304e-01,(((15:1.812104e-01,44:1.999101e-01):1.415252e-01,24:2.427918e-01):1.950096e-01,(28:8.099467e-02,43:1.555025e-01):3.465632e-01):5.393803e-01):3.791962e-02,54:1.146837e+00):1.436851e-01,((36:5.225899e-01,10:4.766857e-01):4.554203e-01,(11:3.370118e+00,(13:1.806611e+00,(6:2.630192e-01,12:1.133122e+00):1.798881e+00):1.526974e-02):2.766037e-01):3.675930e-01):3.529461e-01,(((17:5.718947e-01,((71:3.323211e-01,37:3.135809e-01):9.475877e-02,14:2.660626e-01):2.231089e-01):1.244851e-01,57:5.272188e-01):1.336638e-01,(67:1.347643e-01,(16:7.290465e-02,60:8.086021e-02):4.209431e-02):4.950316e-01):1.246834e-01):2.177562e-01,((50:3.146547e-01,22:4.594316e-01):3.099731e-01,70:6.139732e-01):5.180454e-01,1:6.890207e-01);
   tree gen.773000 = [&U] (((((((((((39:9.311285e-02,25:2.222442e-01):1.208148e-01,40:2.870416e-01):5.503445e-01,((21:3.857374e-01,49:3.427431e-01):3.692563e-01,55:9.313686e-01):1.904795e-01):2.122227e-01,(41:4.138601e-01,(27:2.122848e-01,(66:3.656863e-02,38:2.880327e-02):1.016809e-01):2.987184e-01):7.406276e-01):1.655910e-01,(((53:8.094382e-01,(((18:1.779211e-01,19:1.990283e-01):1.369907e-01,42:2.418626e-01):2.556199e-01,23:6.067154e-01):4.677456e-01):1.067078e-01,(20:4.062814e-01,(48:2.984717e-01,52:2.961855e-01):1.884479e-01):3.860304e-01):4.361601e-01,(((((69:2.106993e+00,(33:1.550108e+00,5:1.179290e+00):6.887658e-01):7.669600e-01,(3:3.768181e-01,4:5.965981e-01):1.519693e+00):8.975603e-02,68:2.242379e+00):1.981629e-01,(62:2.578662e+00,(58:1.106587e+00,32:1.143258e+00):1.356836e+00):1.746393e-01):4.916324e-01,(72:9.858749e-01,(((7:3.824867e-01,8:2.931763e-01):2.754091e-01,((2:2.531124e-01,30:3.746606e-01):1.406999e-01,9:2.371066e-01):1.628635e-01):2.206355e-01,((56:9.399613e-02,75:1.084002e-01):6.618122e-02,(45:9.412362e-03,(46:3.397636e-03,51:3.408764e-03):1.103726e-02):1.254707e-01):1.876924e-01):4.913958e-01):9.058288e-01):1.104244e+00):1.841276e-01):1.962609e-01,(63:1.241760e+00,(31:7.359087e-01,((34:7.466122e-01,(((26:8.131853e-01,((35:4.880856e-01,(73:2.844102e-01,64:1.749958e-01):2.000276e-01):1.666094e-01,65:5.153134e-01):4.708116e-02):1.499397e-01,(74:4.013131e-01,61:3.902588e-01):3.376029e-01):7.834933e-02,47:6.634499e-01):1.459179e-01):1.307063e-01,(59:9.211553e-02,29:6.010734e-02):7.602636e-01):7.757002e-02):3.917901e-01):2.700435e-01):1.662178e-01,(((15:1.737745e-01,44:1.917068e-01):1.357177e-01,24:2.328289e-01):1.374009e-01,(28:7.767107e-02,43:1.481669e-01):3.323420e-01):3.891014e-01):1.235668e-01,54:1.099776e+00):1.377890e-01,((36:5.011455e-01,10:4.571250e-01):4.578927e-01,(11:3.231826e+00,(13:1.732477e+00,(6:2.522263e-01,12:1.086625e+00):1.497089e+00):2.007992e-02):2.511278e-01):3.329083e-01):3.384630e-01,(((17:5.484271e-01,((71:3.186844e-01,37:3.007131e-01):9.087036e-02,14:2.551447e-01):2.139536e-01):1.193768e-01,57:5.055845e-01):1.529719e-01,(67:1.292342e-01,(16:6.991302e-02,60:7.754213e-02):6.531327e-02):4.747181e-01):1.195670e-01):1.467645e-01,((50:3.017429e-01,22:4.405789e-01):4.064210e-01,70:5.887789e-01):4.563112e-01,1:6.607468e-01);
   tree gen.773500 = [&U] (((((((((((39:9.556418e-02,25:2.280950e-01):1.239954e-01,40:2.945983e-01):5.648332e-01,((21:3.958925e-01,49:2.273698e-01):4.518269e-01,55:9.558882e-01):2.117761e-01):1.706801e-01,(41:4.247555e-01,(27:2.185261e-01,(66:3.753135e-02,38:2.956155e-02):8.113307e-02):3.065826e-01):5.241729e-01):1.490575e-01,(((53:8.307478e-01,(((18:1.826051e-01,19:1.805843e-01):1.405972e-01,42:2.482300e-01):2.623495e-01,23:4.400380e-01):5.860116e-01):1.125882e-01,(20:4.169773e-01,(48:3.063294e-01,52:3.039830e-01):1.934091e-01):3.961932e-01):4.476426e-01,(((((69:2.162462e+00,(33:1.660644e+00,5:1.210337e+00):7.068985e-01):7.871513e-01,(3:3.867384e-01,4:6.123044e-01):1.237316e+00):3.685312e-01,68:2.301413e+00):2.033799e-01,(62:2.646549e+00,(58:8.097534e-01,32:9.084632e-01):1.392557e+00):1.792369e-01):5.045753e-01,(72:1.011829e+00,(((7:3.925562e-01,8:4.335222e-01):2.826597e-01,((2:2.597759e-01,30:3.845241e-01):1.444040e-01,9:2.433488e-01):1.671511e-01):2.264440e-01,((56:9.647071e-02,75:1.112540e-01):6.850384e-02,(45:9.660156e-03,(46:3.487083e-03,51:3.498505e-03):1.132783e-02):1.287739e-01):2.375212e-01):5.240131e-01):9.296760e-01):1.133315e+00):1.889751e-01):2.014277e-01,(63:1.274451e+00,(31:7.552825e-01,((34:7.427568e-01,(((26:8.345936e-01,((35:5.009351e-01,65:5.288798e-01):5.593685e-02,(73:2.918977e-01,64:1.796029e-01):2.052936e-01):8.849622e-02):1.235277e-01,(74:4.118783e-01,61:2.634006e-01):3.464908e-01):6.908713e-02,47:6.809162e-01):1.887292e-01):9.207174e-02,(59:9.454060e-02,29:4.794268e-02):7.802787e-01):7.961216e-02):4.021045e-01):2.514061e-01):1.705938e-01,(((15:1.783494e-01,44:1.967537e-01):1.392907e-01,24:2.389584e-01):1.410182e-01,(28:1.322347e-01,43:1.520676e-01):4.068119e-01):3.784842e-01):1.268199e-01,54:1.128730e+00):1.414165e-01,(((36:5.143389e-01,10:4.691595e-01):4.699473e-01,(11:3.316908e+00,13:1.778087e+00):3.237109e-01):2.143550e-02,(6:2.122008e-01,12:8.332661e-01):1.982679e+00):3.416725e-01):2.578889e-01,(((17:5.628652e-01,((71:3.640555e-01,37:3.086298e-01):6.399982e-02,14:2.618618e-01):2.195863e-01):1.091058e-01,57:5.790076e-01):3.780722e-02,(67:1.326365e-01,(16:7.175358e-02,60:7.958353e-02):5.113295e-02):4.872157e-01):1.227148e-01):1.708222e-01,((50:2.692428e-01,22:4.521777e-01):4.171206e-01,70:6.042794e-01):4.683242e-01,1:6.781419e-01);
   tree gen.774000 = [&U] (((((((((((39:9.671912e-02,25:2.016955e-01):1.571652e-01,40:2.955338e-01):5.666267e-01,((21:3.971496e-01,49:2.280917e-01):4.532616e-01,55:7.955363e-01):2.124485e-01):1.712221e-01,(41:4.261042e-01,(27:2.192199e-01,(66:4.172265e-02,38:2.965542e-02):8.139069e-02):3.075561e-01):5.258373e-01):1.495308e-01,(((53:8.333857e-01,(((18:1.831850e-01,19:1.811577e-01):1.410436e-01,42:2.490182e-01):2.631825e-01,23:4.945865e-01):4.498215e-01):1.554990e-01,(20:4.183013e-01,(48:2.778185e-01,52:3.049482e-01):1.940232e-01):3.974512e-01):4.490640e-01,(((((69:2.169329e+00,(33:1.475391e+00,5:1.214180e+00):8.529448e-01):7.152185e-01,(3:3.756715e-01,4:6.142486e-01):1.241244e+00):3.697014e-01,68:2.308720e+00):4.150645e-01,(62:2.654953e+00,(58:8.123246e-01,32:9.113479e-01):1.396978e+00):1.664951e-01):3.046992e-01,(72:1.015042e+00,(((7:3.938027e-01,8:4.348988e-01):2.866105e-01,((2:2.606008e-01,30:3.857451e-01):1.448626e-01,9:2.441215e-01):1.676819e-01):2.271630e-01,((56:9.677703e-02,75:1.116073e-01):6.895908e-02,(45:7.656783e-03,(46:3.498156e-03,51:3.509613e-03):1.136380e-02):1.291828e-01):2.382754e-01):5.256770e-01):9.326280e-01):1.136913e+00):3.239606e-01):2.020673e-01,(63:1.278498e+00,(31:7.576808e-01,((34:7.451152e-01,(((26:8.157738e-01,((35:5.025257e-01,65:5.305591e-01):5.611446e-02,(73:2.753404e-01,64:1.801732e-01):2.059455e-01):8.877722e-02):1.340104e-01,(74:4.131861e-01,61:2.642370e-01):3.475910e-01):6.930650e-02,47:6.830783e-01):1.893285e-01):9.236410e-02,(59:9.484080e-02,29:4.809491e-02):7.827563e-01):7.986495e-02):4.033813e-01):2.522044e-01):2.241803e-01,(((15:1.789157e-01,44:1.973785e-01):1.397330e-01,24:2.397172e-01):2.344458e-01,(28:1.326546e-01,43:1.154205e-01):4.081036e-01):3.796860e-01):9.581942e-02,54:1.132314e+00):9.293786e-02,((36:5.159720e-01,10:4.706492e-01):5.522222e-01,((11:3.327440e+00,(6:2.128746e-01,12:1.140486e+00):1.770911e+00):1.687478e-02,13:1.783733e+00):3.247387e-01):2.930444e-01):2.587078e-01,(((17:5.646525e-01,((71:3.652115e-01,37:3.096098e-01):6.343014e-02,14:2.626933e-01):1.891575e-01):4.280575e-02,57:5.808461e-01):1.003350e-01,(67:1.330577e-01,(16:7.198142e-02,60:7.983623e-02):4.572997e-02):4.887627e-01):1.426492e-01):1.869590e-01,((50:2.700977e-01,22:4.536135e-01):4.184451e-01,70:6.061981e-01):5.552522e-01,1:6.802952e-01);
   tree gen.774500 = [&U] (((((((((((39:9.368417e-02,25:2.159774e-01):1.522335e-01,40:2.862602e-01):5.488465e-01,((21:3.846874e-01,49:2.209345e-01):4.390387e-01,55:7.705732e-01):2.057821e-01):1.658493e-01,(41:4.127335e-01,(27:2.123410e-01,(66:4.041344e-02,38:2.818223e-02):8.001576e-02):2.647467e-01):8.056616e-01):1.448387e-01,(((53:8.072349e-01,(((18:1.774368e-01,19:2.282664e-01):1.659773e-01,42:2.412042e-01):2.558448e-01,23:4.358854e-01):4.439029e-01):1.938741e-01,(20:4.051755e-01,(48:2.691008e-01,52:2.953793e-01):1.879350e-01):3.849796e-01):2.592378e-01,(((((69:2.101257e+00,(33:1.794589e+00,5:1.176080e+00):8.630437e-01):6.929135e-01,(3:3.080118e-01,4:5.949741e-01):1.372715e+00):2.851991e-01,68:2.236275e+00):3.051504e-01,(62:2.877709e+00,(58:8.939345e-01,32:1.025194e+00):1.251395e+00):1.023726e-01):2.704575e-01,(72:8.667578e-01,(((7:3.814456e-01,8:4.212521e-01):2.787756e-01,((2:2.399945e-01,30:3.736408e-01):1.925023e-01,9:2.364612e-01):1.624202e-01):1.629291e-01,((56:1.180354e-01,75:1.081052e-01):5.221448e-02,(45:7.416521e-03,(46:3.388387e-03,51:3.399485e-03):7.355438e-03):1.251291e-01):2.307986e-01):5.091818e-01):1.021101e+00):1.101238e+00):3.137951e-01):1.957266e-01,(63:1.238380e+00,(31:7.339055e-01,((34:7.217343e-01,(((26:6.822920e-01,((35:4.867570e-01,65:5.139107e-01):5.435365e-02,(73:3.333552e-01,64:1.745195e-01):1.525419e-01):1.338279e-01):1.298053e-01,(74:4.002208e-01,61:2.559455e-01):3.366840e-01):1.244053e-01,47:6.616440e-01):1.833876e-01):7.117314e-02,(59:9.186479e-02,29:4.658574e-02):7.581942e-01):1.354158e-01):4.515405e-01):2.363586e-01):2.171457e-01,(((15:1.733015e-01,44:1.911850e-01):1.353483e-01,24:2.228768e-01):2.270891e-01,(28:1.284920e-01,43:1.118112e-01):3.952977e-01):5.104647e-01):9.281271e-02,54:1.128876e+00):8.712544e-02,((36:4.997813e-01,10:4.558807e-01):5.348941e-01,((11:3.670954e+00,(6:2.073065e-01,12:1.104699e+00):1.725288e+00):1.609107e-02,13:1.727761e+00):3.145488e-01):2.838490e-01):2.505898e-01,((50:2.616223e-01,22:4.393796e-01):4.153501e-01,70:5.871762e-01):4.645121e-01):8.014806e-02,(((17:5.469343e-01,((71:3.537515e-01,37:2.998946e-01):6.143976e-02,14:2.544502e-01):2.312634e-01):1.277506e-01,57:5.626197e-01):9.718655e-02,(67:1.288825e-01,(16:6.972272e-02,60:7.733105e-02):2.949423e-02):4.734259e-01):1.381730e-01,1:6.589482e-01);
   tree gen.775000 = [&U] (((((((((((39:9.877012e-02,25:2.277024e-01):1.604980e-01,40:2.373834e-01):5.786424e-01,((21:4.055715e-01,49:2.329286e-01):4.628734e-01,55:8.124063e-01):2.169537e-01):1.586619e-01,(41:4.351401e-01,(27:2.238687e-01,(66:4.260742e-02,38:2.301341e-02):1.138158e-01):5.553600e-01):7.278303e-01):2.234583e-01,(((53:8.510583e-01,(((18:1.637987e-01,19:2.543055e-01):1.749880e-01,42:2.542988e-01):2.697342e-01,23:4.595489e-01):4.680017e-01):1.936100e-01,(20:4.271717e-01,(48:2.837098e-01,52:3.114149e-01):1.981377e-01):4.291435e-01):3.700913e-01,(((((69:2.215331e+00,(33:1.892014e+00,5:1.239928e+00):9.529579e-01):7.305306e-01,(3:3.247332e-01,4:6.272743e-01):1.447237e+00):3.501737e-01,68:2.357679e+00):3.093215e-01,(62:3.033935e+00,(58:9.424647e-01,32:1.080850e+00):1.319331e+00):1.876028e-01):2.742315e-01,(72:9.138126e-01,(((7:4.021536e-01,8:3.441845e-01):2.939099e-01,((2:2.530234e-01,30:3.939251e-01):2.029529e-01,9:2.492983e-01):1.222171e-01):2.140495e-01,((56:1.244434e-01,75:1.139740e-01):3.754860e-02,(45:7.325666e-03,(46:3.572337e-03,51:3.584037e-03):1.455988e-02):1.319222e-01):2.433283e-01):5.481544e-01):1.076535e+00):1.161023e+00):3.308305e-01):2.063523e-01,(63:1.305609e+00,(31:7.737480e-01,((34:7.609160e-01,(((26:7.193325e-01,((35:3.849508e-01,65:5.532019e-01):8.400082e-02,(73:2.607119e-01,64:1.839939e-01):2.105982e-01):1.460438e-01):1.368522e-01,(74:3.850825e-01,61:2.698403e-01):3.549620e-01):9.924269e-02,47:7.346713e-01):2.039569e-01):3.804895e-02,(59:9.685197e-02,29:4.911480e-02):7.993552e-01):1.427673e-01):4.760538e-01):2.491901e-01):2.289342e-01,(((15:1.827097e-01,44:2.015641e-01):1.426961e-01,24:2.349764e-01):1.454595e-01,(28:1.354676e-01,43:1.178812e-01):4.167578e-01):6.943617e-01):3.381795e-02,54:1.190161e+00):8.732748e-02,((36:5.764938e-01,10:4.806297e-01):4.466209e-01,((11:3.870244e+00,(6:2.185608e-01,12:1.164671e+00):9.302075e-01):5.744342e-01,13:1.821558e+00):8.631905e-03):3.631746e-01):2.780426e-01,(((17:5.766264e-01,((71:3.729561e-01,37:3.161753e-01):4.973990e-02,14:2.682639e-01):2.438183e-01):6.108587e-02,57:5.931634e-01):1.212799e-01,(67:1.608815e-01,(16:7.350784e-02,60:8.152922e-02):3.942287e-02):4.082458e-01):1.420477e-01):5.681058e-02,((50:2.758253e-01,22:4.632328e-01):4.378987e-01,70:6.190530e-01):4.897297e-01,1:7.477743e-01);
   tree gen.775500 = [&U] (((67:9.277142e-02,(16:8.732082e-02,60:9.401662e-02):8.205789e-02):3.988977e-01,((((37:3.203639e-01,71:2.933992e-01):6.639717e-02,14:2.790133e-01):1.994960e-01,17:6.021187e-01):1.115233e-01,57:5.235151e-01):6.394622e-02):8.751992e-02,(((((12:9.907014e-01,6:1.197161e-01):1.191805e+00,13:1.365917e+00):4.029356e-01,(10:5.625951e-01,36:2.847719e-01):5.846984e-01):4.780358e-01,((11:3.969749e+00,54:1.201307e+00):2.247096e-02,((((((20:3.389921e-01,(52:3.168585e-01,48:3.887771e-01):2.679421e-01):5.228414e-01,(53:7.115611e-01,(((19:1.826156e-01,18:1.891226e-01):1.615474e-01,42:3.025942e-01):2.048921e-01,23:4.995827e-01):5.646834e-01):1.122021e-01):3.718566e-01,(((32:8.418205e-01,58:1.169483e+00):1.659676e+00,(62:3.101819e+00,((((5:1.620021e+00,33:1.793287e+00):3.577734e-01,69:2.212032e+00):4.571153e-01,(3:4.680344e-01,4:5.088201e-01):1.365116e+00):3.365096e-01,68:2.342097e+00):1.555247e-01):9.211743e-02):3.898258e-01,(72:8.610729e-01,((((30:4.053551e-01,2:2.713073e-01):1.450582e-01,9:2.714615e-01):1.249239e-01,(8:3.374402e-01,7:3.260258e-01):3.013309e-01):5.400199e-02,((45:1.307420e-02,(46:1.783610e-03,51:6.210666e-03):1.035521e-02):2.005178e-01,(56:1.169088e-01,75:8.667139e-02):2.578702e-02):3.293285e-01):5.901409e-01):6.863352e-01):7.923018e-01):2.753449e-01,((((66:5.337074e-02,38:2.072594e-02):1.202461e-01,27:2.034633e-01):2.965712e-01,41:5.648530e-01):6.238908e-01,(((21:3.171582e-01,49:2.925414e-01):3.466740e-01,55:9.158849e-01):2.827026e-01,((39:1.213003e-01,25:2.009754e-01):1.844486e-01,40:2.196171e-01):4.197863e-01):2.530295e-01):2.286131e-01):8.386498e-02,(63:1.214695e+00,(((34:6.111852e-01,(((((65:5.949062e-01,35:4.126343e-01):7.362411e-02,(64:1.559410e-01,73:3.237964e-01):1.755409e-01):1.198588e-01,26:6.341327e-01):1.298293e-01,(74:3.756932e-01,61:2.821559e-01):3.493004e-01):1.060222e-01,47:6.939666e-01):1.668184e-01):1.088116e-01,(29:1.052705e-01,59:3.080543e-02):6.719789e-01):5.327826e-02,31:6.848532e-01):3.617404e-01):4.493397e-01):2.343322e-01,((43:1.420010e-01,28:9.301077e-02):3.337352e-01,(24:2.852327e-01,(15:2.030216e-01,44:1.812558e-01):1.669334e-01):1.730246e-01):5.240575e-01):7.510587e-02):1.072210e-01):2.156429e-01,(70:5.895430e-01,(22:3.898682e-01,50:3.552072e-01):5.045173e-01):3.830149e-01):1.694165e-01,1:7.467655e-01);
   tree gen.776000 = [&U] (((67:9.306655e-02,(16:4.926839e-02,60:9.431571e-02):7.573826e-02):4.001668e-01,((((37:3.213831e-01,71:2.943326e-01):6.660840e-02,14:2.799009e-01):2.001306e-01,17:6.040342e-01):8.056983e-02,57:6.601234e-01):1.171329e-01):8.779835e-02,(((((12:9.938532e-01,6:1.908758e-01):1.195597e+00,13:1.287331e+00):5.555157e-01,(10:5.643849e-01,36:2.856779e-01):5.865585e-01):3.883908e-01,((54:1.205129e+00,11:3.987830e+00):2.191609e-02,((((((20:3.400706e-01,(52:3.178665e-01,48:3.900140e-01):2.687945e-01):5.245047e-01,(53:7.138248e-01,(((19:1.831966e-01,18:2.272389e-01):1.333310e-01,42:3.035568e-01):2.055439e-01,23:5.011720e-01):5.664799e-01):1.029862e-01):3.730396e-01,(((32:8.444986e-01,58:1.173204e+00):1.857225e+00,(62:2.670336e+00,((((5:1.625174e+00,33:1.798992e+00):3.589116e-01,69:2.219070e+00):4.585696e-01,(3:4.695234e-01,4:5.104388e-01):1.369458e+00):3.375801e-01,68:2.349548e+00):1.873402e-01):2.354759e-01):1.498442e-01,(72:1.100227e+00,((((30:4.066447e-01,2:3.115438e-01):1.455196e-01,9:2.723251e-01):1.783733e-01,(8:3.385137e-01,7:3.270630e-01):3.022895e-01):6.594556e-02,((45:1.311579e-02,(46:3.046633e-03,51:2.936273e-03):1.572316e-02):1.306891e-01,(56:1.172807e-01,75:8.694712e-02):4.440492e-02):3.303762e-01):5.920183e-01):9.632298e-01):9.522620e-01):2.762208e-01,((((66:5.354053e-02,38:1.723392e-02):1.206286e-01,27:2.041106e-01):2.975147e-01,41:5.666500e-01):6.258756e-01,(((21:3.181672e-01,49:2.934721e-01):3.477769e-01,55:9.187986e-01):1.554154e-01,((39:1.216862e-01,25:2.016148e-01):1.907216e-01,40:2.203157e-01):4.211218e-01):2.538345e-01):2.293404e-01):8.413178e-02,(63:1.218559e+00,(((34:6.131296e-01,(((((65:5.469742e-01,35:4.139470e-01):7.320692e-02,(64:1.564371e-01,73:3.248265e-01):1.760994e-01):1.301783e-01,26:6.361500e-01):1.302423e-01,(74:3.768884e-01,61:2.830535e-01):3.504117e-01):9.188690e-02,47:6.961743e-01):2.043255e-01):1.091578e-01,(29:1.056054e-01,59:4.223029e-02):6.741166e-01):5.344775e-02,31:6.870320e-01):3.628912e-01):4.507692e-01):2.350776e-01,((43:1.467355e-01,28:1.251933e-01):3.161866e-01,(24:2.861401e-01,(15:2.036674e-01,44:1.818324e-01):1.249715e-01):2.077129e-01):5.017308e-01):2.504869e-02):1.129241e-01):2.163289e-01,(70:5.914186e-01,(22:3.911085e-01,50:3.563372e-01):5.061223e-01):3.842334e-01):1.699554e-01,1:7.491412e-01);
   tree gen.776500 = [&U] (((((((((((39:9.605578e-02,25:2.260373e-01):2.306524e-01,40:2.183765e-01):5.627405e-01,((21:3.944258e-01,49:2.616231e-01):4.638009e-01,55:7.900802e-01):1.679663e-01):1.034400e-01,(41:3.366075e-01,(27:2.177164e-01,(66:4.562807e-02,38:2.238097e-02):1.106880e-01):2.818207e-01):6.509884e-01):2.468854e-01,(((53:6.694769e-01,(((18:1.591140e-01,19:2.473169e-01):1.540696e-01,42:2.877090e-01):2.156556e-01,23:5.090938e-01):5.085535e-01):2.373421e-01,(20:4.154325e-01,(48:3.712827e-01,52:3.319006e-01):1.664272e-01):3.551164e-01):3.373973e-01,(((((69:2.118959e+00,(33:1.356268e+00,5:1.413175e+00):5.747696e-01):4.838007e-01,(3:3.158091e-01,4:6.100359e-01):1.407465e+00):3.839169e-01,68:2.292886e+00):2.310173e-01,(62:2.675144e+00,(58:9.757094e-01,32:8.358414e-01):1.404887e+00):1.557271e-01):3.896053e-01,(72:1.032178e+00,(((7:3.911018e-01,8:4.244965e-01):3.257144e-01,((2:2.460700e-01,30:3.830995e-01):1.572934e-01,9:2.344876e-01):1.849224e-01):1.803461e-01,((56:9.298812e-02,75:1.142282e-01):5.292510e-02,(45:1.547833e-02,(46:1.747483e-03,51:3.914097e-03):4.801762e-03):1.265078e-01):2.366413e-01):4.036844e-01):7.544570e-01):1.040660e+00):3.041555e-01):1.887341e-01,(63:1.269729e+00,(31:7.560775e-01,((34:7.764601e-01,(((26:6.995642e-01,((35:3.980204e-01,65:6.257695e-01):7.567726e-02,(73:2.535472e-01,64:1.797339e-01):1.990788e-01):1.395047e-01):1.327774e-01,(74:3.744999e-01,61:2.878214e-01):3.211072e-01):9.693220e-02,47:7.144815e-01):2.177206e-01):1.243977e-01,(59:7.874477e-02,29:4.744244e-02):7.811312e-01):1.180359e-01):4.506305e-01):2.803337e-01):2.226428e-01,54:1.157454e+00):1.996574e-02,(((15:1.776886e-01,44:1.660263e-01):1.387746e-01,24:2.252255e-01):1.737983e-01,(28:1.317448e-01,43:1.146417e-01):3.323733e-01):4.496641e-01):2.247836e-01,(((36:5.776154e-01,10:4.674213e-01):5.076228e-01,13:1.771499e+00):6.064674e-03,(11:3.763884e+00,(6:1.397890e-01,12:1.691382e+00):1.043642e+00):5.627914e-01):3.443639e-01):2.296186e-01,(((17:5.607799e-01,((71:3.082516e-01,37:2.790961e-01):4.661217e-02,14:2.707215e-01):2.371178e-01):7.919183e-02,57:4.818796e-01):1.176660e-01,(67:1.564603e-01,(16:7.148774e-02,60:8.061083e-02):2.921848e-02):4.484138e-01):1.381441e-01):1.644226e-01,((50:2.996565e-01,22:4.526972e-01):4.034794e-01,70:4.949486e-01):4.762712e-01,1:7.272244e-01);
   tree gen.777000 = [&U] (((((((((((39:9.108860e-02,25:2.300342e-01):1.764446e-01,40:1.797942e-01):4.857956e-01,((21:4.014003e-01,49:2.503053e-01):4.720021e-01,55:8.040509e-01):1.709364e-01):1.052691e-01,(41:4.536422e-01,(27:2.215663e-01,(66:4.643489e-02,38:2.277672e-02):1.126453e-01):2.868040e-01):6.624996e-01):2.512510e-01,(((53:6.813151e-01,(((18:1.619276e-01,19:2.516901e-01):1.567940e-01,42:2.927965e-01):2.194689e-01,23:5.180959e-01):5.190233e-01):2.191665e-01,(20:4.227784e-01,(48:2.621718e-01,52:3.377695e-01):1.578981e-01):4.105012e-01):3.466213e-01,(((((69:2.156427e+00,(33:1.380251e+00,5:1.413463e+00):9.493280e-01):4.923556e-01,(3:3.213934e-01,4:6.208229e-01):1.432353e+00):3.907056e-01,68:2.333431e+00):2.351023e-01,(62:2.722448e+00,(58:9.929626e-01,32:8.506213e-01):1.429729e+00):1.584808e-01):3.964946e-01,(72:1.050429e+00,(((7:3.980176e-01,8:4.320028e-01):3.107494e-01,((2:2.115959e-01,30:3.898737e-01):1.816871e-01,9:2.386340e-01):1.408719e-01):1.345327e-01,((56:9.463240e-02,75:1.162481e-01):6.382958e-02,(45:1.575203e-02,(46:1.924191e-03,51:2.981776e-03):6.298892e-03):1.287448e-01):2.968145e-01):4.293628e-01):1.105422e+00):1.059061e+00):2.158521e-01):1.861308e-01,(63:1.292182e+00,(31:7.694470e-01,((34:6.381676e-01,(((26:7.119344e-01,((35:3.922390e-01,65:6.368348e-01):1.032410e-01,(73:2.580306e-01,64:1.829121e-01):2.025991e-01):1.427658e-01):1.351253e-01,(74:3.811221e-01,61:2.929109e-01):3.601601e-01):7.226850e-02,47:7.271155e-01):1.545943e-01):1.644658e-01,(59:8.013719e-02,29:5.587026e-02):7.949437e-01):5.088541e-02):4.585989e-01):2.852907e-01):2.572469e-01,54:1.177921e+00):1.946812e-02,(((15:1.808306e-01,44:1.689621e-01):1.412285e-01,24:2.292081e-01):2.020552e-01,(28:1.340744e-01,43:1.166688e-01):3.382505e-01):4.576154e-01):2.287584e-01,(((36:5.878292e-01,10:4.756866e-01):4.530685e-01,(11:3.830440e+00,(6:1.422608e-01,12:1.399300e+00):1.062097e+00):5.964176e-01):6.171913e-03,13:1.802824e+00):3.504532e-01):2.336789e-01,(((17:5.706960e-01,((71:2.751380e-01,37:2.840312e-01):8.746208e-02,14:2.755086e-01):2.687526e-01):8.059216e-02,57:4.904005e-01):1.197466e-01,(67:1.312199e-01,(16:7.275184e-02,60:8.704149e-02):2.973514e-02):4.563429e-01):1.405868e-01):1.673301e-01,((50:2.493925e-01,22:4.607021e-01):4.106140e-01,70:5.037007e-01):4.846930e-01,1:7.400837e-01);
   tree gen.777500 = [&U] ((((((((((39:9.025940e-02,25:2.279401e-01):1.527094e-01,40:2.312107e-01):4.993118e-01,((21:3.977463e-01,49:2.454142e-01):4.677054e-01,55:7.967315e-01):1.693803e-01):1.201467e-01,(41:4.140962e-01,(27:2.195493e-01,(66:4.601219e-02,38:2.256938e-02):7.325634e-02):2.841932e-01):6.451875e-01):2.898693e-01,(((53:6.751129e-01,(((18:1.582701e-01,19:1.654727e-01):1.450112e-01,42:2.530073e-01):2.122252e-01,23:5.133796e-01):5.142986e-01):2.171714e-01,(20:4.189298e-01,(48:2.774823e-01,52:3.265531e-01):1.633409e-01):4.067643e-01):4.439395e-01,((((62:2.697665e+00,(58:9.839235e-01,32:8.428779e-01):1.256426e+00):1.819188e-01,68:2.312189e+00):2.978330e-01,((69:2.136797e+00,(33:1.478628e+00,5:1.400596e+00):5.907966e-01):4.878736e-01,(3:3.184677e-01,4:6.151715e-01):1.419314e+00):3.871489e-01):1.366826e-01,(72:1.040867e+00,(((7:3.943943e-01,8:3.646472e-01):3.079206e-01,((2:2.096697e-01,30:3.863246e-01):1.800332e-01,9:2.148934e-01):1.395895e-01):1.333080e-01,((56:9.377094e-02,75:1.151898e-01):6.324852e-02,(45:1.560864e-02,(46:1.906675e-03,51:2.954632e-03):7.362109e-03):1.275728e-01):2.941125e-01):4.254542e-01):1.095359e+00):1.049421e+00):2.457609e-01):7.715785e-02,(63:1.280419e+00,(31:7.624425e-01,((34:6.467791e-01,(((26:7.054535e-01,((35:3.886683e-01,65:6.310375e-01):1.025681e-01,(73:2.556817e-01,64:1.812470e-01):2.007548e-01):1.414661e-01):1.338952e-01,(74:3.776526e-01,61:3.375467e-01):3.568815e-01):7.161062e-02,47:7.204964e-01):1.895167e-01):8.849988e-02,(59:7.940769e-02,29:5.536166e-02):6.440092e-01):1.200627e-01):4.544242e-01):2.826937e-01):2.220642e-01,(54:1.167198e+00,(((15:1.705720e-01,44:1.674240e-01):1.549602e-01,24:2.271216e-01):2.387608e-01,(28:1.328539e-01,43:1.166422e-01):3.474994e-01):4.895016e-01):1.970407e-02):1.284855e-01,(((36:5.824781e-01,10:4.713563e-01):4.489441e-01,(11:3.795570e+00,(6:1.409658e-01,12:1.475399e+00):1.602650e+00):3.644529e-01):1.037631e-01,13:1.786413e+00):3.472629e-01):2.315516e-01,(((17:5.655008e-01,((71:2.726334e-01,37:2.814456e-01):7.161444e-02,14:2.730006e-01):2.753183e-01):7.985851e-02,57:4.859363e-01):5.904826e-02,(67:1.300254e-01,(16:7.208956e-02,60:8.624913e-02):3.901673e-02):4.521887e-01):1.884096e-01):1.658068e-01,((50:2.471222e-01,22:4.565082e-01):4.068761e-01,70:4.991153e-01):4.298040e-01,1:7.333466e-01);
   tree gen.778000 = [&U] ((((17:6.107776e-01,((71:2.944618e-01,37:3.039796e-01):7.734825e-02,14:2.948584e-01):2.973616e-01):1.254818e-01,57:5.248428e-01):6.377596e-02,(67:1.404358e-01,(16:7.786141e-02,60:9.043456e-02):5.477150e-02):4.161837e-01):2.110089e-01,(((((((((39:1.197999e-01,25:2.461902e-01):1.379164e-01,40:2.497226e-01):5.392891e-01,((21:4.295918e-01,49:2.650633e-01):5.051522e-01,55:8.605217e-01):1.332046e-01):1.297663e-01,(41:4.472508e-01,(27:2.371275e-01,(66:4.969615e-02,38:2.437640e-02):7.912160e-02):4.097252e-01):6.968444e-01):3.130777e-01,(((53:7.916092e-01,(((18:1.709420e-01,19:2.017005e-01):1.566216e-01,42:2.732643e-01):2.292170e-01,23:5.544833e-01):6.477187e-01):2.460268e-01,(20:4.524714e-01,(48:2.996990e-01,52:3.526985e-01):1.764188e-01):4.393319e-01):4.794835e-01,((((62:2.913653e+00,68:2.367814e+00):1.243592e-01,(58:1.013195e+00,32:9.103629e-01):1.413528e+00):3.216790e-01,((69:2.563375e+00,(33:1.706512e+00,5:1.512735e+00):9.018295e-01):3.134885e-01,(3:2.766849e-01,4:6.644251e-01):1.532951e+00):3.214968e-01):1.959596e-01,(72:1.055818e+00,(((7:4.259715e-01,8:3.938426e-01):3.325743e-01,((2:2.663071e-01,30:4.172557e-01):1.944476e-01,9:2.320989e-01):1.507657e-01):1.439813e-01,((56:9.530737e-02,75:1.244125e-01):5.024050e-02,(45:1.384889e-02,(46:2.059332e-03,51:1.815356e-03):6.499337e-03):1.377869e-01):3.176606e-01):3.999610e-01):1.183059e+00):1.133442e+00):2.654377e-01):1.030988e-01,(63:1.382935e+00,(31:8.234875e-01,((34:6.985635e-01,(((26:7.619356e-01,((35:4.197870e-01,65:6.815615e-01):1.263297e-01,(73:2.761528e-01,64:1.957586e-01):2.168282e-01):1.560183e-01):2.308366e-01,(74:4.078894e-01,61:3.645724e-01):3.854552e-01):7.734412e-02,47:7.680606e-01):1.771788e-01):1.952260e-01,(59:8.576546e-02,29:5.979419e-02):6.955718e-01):4.272829e-02):4.908076e-01):3.053275e-01):2.398438e-01,(54:1.260649e+00,(((15:1.842289e-01,44:1.808288e-01):1.673670e-01,24:2.380149e-01):9.893073e-02,(28:1.434908e-01,43:1.259812e-01):3.753219e-01):5.479720e-01):2.156910e-03):1.685855e-01,(((36:6.291142e-01,10:5.090954e-01):4.848888e-01,(11:3.455658e+00,(6:1.522522e-01,12:1.593527e+00):1.730966e+00):3.936328e-01):9.051023e-02,13:1.929442e+00):3.750665e-01):2.216875e-01,((50:2.669081e-01,22:4.930585e-01):3.841334e-01,70:5.390770e-01):4.701438e-01):1.291851e-01,1:7.920619e-01);
   tree gen.778500 = [&U] ((((17:5.908961e-01,((71:2.848767e-01,37:2.940847e-01):7.483048e-02,14:2.852604e-01):2.876821e-01):1.213972e-01,57:5.077586e-01):5.277458e-02,(67:1.303050e-01,(16:7.532694e-02,60:8.749082e-02):5.298863e-02):4.026364e-01):2.041403e-01,(((((((((39:1.159003e-01,25:2.381764e-01):1.396779e-01,40:2.415938e-01):5.229697e-01,((21:3.997772e-01,49:2.564352e-01):5.216033e-01,55:8.325108e-01):1.288687e-01):2.032493e-01,(41:4.136393e-01,(27:2.294087e-01,(66:4.807849e-02,38:2.358292e-02):9.791530e-02):3.963882e-01):6.741614e-01):3.028866e-01,(((53:7.658414e-01,(((18:1.653776e-01,19:1.951349e-01):1.515234e-01,42:2.643692e-01):2.153406e-01,23:5.364343e-01):6.266347e-01):1.314442e-01,(20:4.377429e-01,(48:2.747251e-01,52:3.412178e-01):1.706762e-01):4.250312e-01):3.908118e-01,((62:2.818811e+00,(((69:2.479934e+00,(33:1.629384e+00,5:1.542067e+00):1.018845e+00):3.032841e-01,(3:2.676785e-01,4:6.427974e-01):1.483052e+00):3.110317e-01,(68:2.290739e+00,(58:1.029083e+00,32:8.807296e-01):1.334345e+00):1.229500e-01):2.975872e-01):1.895809e-01,(72:1.021450e+00,(((7:4.121056e-01,8:2.539789e-01):3.217486e-01,((2:2.576385e-01,30:4.036735e-01):1.881181e-01,9:2.245438e-01):1.458582e-01):1.392946e-01,((56:9.220501e-02,75:1.203628e-01):9.081637e-02,(45:1.183125e-02,(46:2.057948e-03,51:4.330789e-03):6.287776e-03):1.333018e-01):2.979699e-01):3.869418e-01):1.144549e+00):1.096548e+00):2.567974e-01):1.322969e-01,(63:1.337919e+00,(31:7.966820e-01,((34:6.758245e-01,(((26:7.371338e-01,((35:4.460580e-01,65:5.683862e-01):1.222175e-01,(73:2.671638e-01,64:1.893864e-01):2.097702e-01):1.182070e-01):1.539219e-01,(74:3.946121e-01,61:3.527051e-01):3.729082e-01):7.273600e-02,47:7.430594e-01):1.714114e-01):1.118959e-01,(59:7.591000e-02,29:5.784783e-02):6.729302e-01):1.061523e-01):4.748313e-01):2.953888e-01):2.320366e-01,(54:1.219614e+00,(((15:1.782320e-01,44:1.749426e-01):1.619191e-01,24:2.302673e-01):9.571043e-02,(28:1.388201e-01,43:1.218804e-01):3.631048e-01):5.301349e-01):2.086700e-03):1.323769e-01,(((36:6.086358e-01,10:4.371122e-01):4.869399e-01,(11:3.343173e+00,(6:1.472962e-01,12:1.541656e+00):1.674621e+00):3.808196e-01):8.756402e-02,13:1.866636e+00):4.047976e-01):2.144714e-01,((50:2.582199e-01,22:4.770089e-01):3.716295e-01,70:5.215295e-01):4.548401e-01):2.517623e-01,1:7.662795e-01);
   tree gen.779000 = [&U] ((((50:3.940824e-01,22:4.567338e-01):3.558334e-01,70:4.993619e-01):4.355073e-01,((((((((39:1.109740e-01,25:2.052983e-01):1.828779e-01,40:2.313249e-01):5.007409e-01,((21:3.460043e-01,49:3.093274e-01):4.994327e-01,55:7.971251e-01):1.233912e-01):1.946102e-01,(41:3.960577e-01,(27:2.196578e-01,(66:4.603492e-02,38:2.258053e-02):9.375343e-02):3.795398e-01):6.455063e-01):2.900125e-01,(((53:7.332895e-01,(((18:1.583483e-01,19:2.047741e-01):1.383506e-01,42:2.531323e-01):2.609252e-01,23:5.136332e-01):5.326758e-01):1.382330e-01,(20:4.191368e-01,(48:2.630480e-01,52:3.267144e-01):2.155444e-01):4.069653e-01):3.742004e-01,(((62:2.698998e+00,((69:2.374525e+00,(33:1.560128e+00,5:1.476521e+00):9.468358e-01):3.724413e-01,(3:4.173605e-01,4:6.154754e-01):1.420015e+00):2.978114e-01):1.128985e-01,(68:2.150882e+00,(58:9.853416e-01,32:1.170413e+00):1.548456e+00):2.061364e-01):3.590280e-01,(72:9.780330e-01,(((7:3.945892e-01,8:3.595027e-01):3.080727e-01,((2:2.466877e-01,30:3.865155e-01):1.801222e-01,9:2.149996e-01):1.276183e-01):1.381060e-01,((56:8.828585e-02,75:1.152468e-01):4.207513e-02,(45:2.210041e-02,(46:1.970475e-03,51:4.146710e-03):4.117329e-03):1.276358e-01):2.312931e-01):5.962906e-01):1.151321e+00):9.416856e-01):2.458823e-01):8.922201e-02,(63:1.281051e+00,(31:7.315235e-01,((34:6.775338e-01,(((26:7.058020e-01,((35:4.270983e-01,65:5.442270e-01):1.170227e-01,(73:2.558080e-01,64:1.813366e-01):2.008540e-01):1.131827e-01):1.273725e-01,(74:4.034575e-01,61:3.205462e-01):3.321170e-01):7.531546e-02,47:6.938912e-01):1.641256e-01):1.071398e-01,(59:7.268346e-02,29:5.538902e-02):6.443274e-01):1.016404e-01):5.202217e-01):2.828333e-01):2.221739e-01,(54:1.167774e+00,(((15:1.706563e-01,44:1.675067e-01):1.278956e-01,24:2.204798e-01):1.342922e-01,(28:1.444787e-01,43:1.166999e-01):3.457560e-01):5.076016e-01):1.998005e-03):1.116739e-01,(((36:5.827659e-01,10:4.665067e-01):4.054402e-01,(11:3.201072e+00,(6:2.377507e-01,12:1.427759e+00):1.244333e+00):3.646330e-01):4.324158e-02,13:1.787295e+00):3.875918e-01):2.002307e-01):2.435445e-01,(((17:5.657802e-01,((71:2.727681e-01,37:2.815847e-01):8.323433e-02,14:2.731355e-01):2.754543e-01):1.162373e-01,57:4.861764e-01):7.090418e-02,(67:1.247664e-01,(16:7.212518e-02,60:8.377204e-02):5.073635e-02):4.936901e-01):7.211639e-02,1:7.337089e-01);
   tree gen.779500 = [&U] (((((50:3.984869e-01,22:4.618384e-01):3.598104e-01,70:5.049431e-01):4.987952e-01,((54:1.180826e+00,((((15:1.725636e-01,44:1.693789e-01):1.293250e-01,24:2.551765e-01):1.471852e-01,(28:1.460934e-01,43:1.180041e-01):3.496203e-01):4.311395e-01,((((((39:1.022752e-01,25:2.075928e-01):1.725749e-01,40:2.339103e-01):5.063374e-01,((21:3.498714e-01,49:3.127846e-01):5.050146e-01,55:8.746512e-01):2.131352e-01):1.899019e-01,(41:4.004842e-01,(27:2.221128e-01,(66:4.654943e-02,38:2.283290e-02):1.045948e-01):3.934399e-01):6.527208e-01):2.932538e-01,(((53:7.414851e-01,(((18:1.601181e-01,19:2.070627e-01):1.398968e-01,42:2.559614e-01):2.638414e-01,23:5.193738e-01):4.264401e-01):2.199598e-01,(20:3.746533e-01,(48:3.986099e-01,52:3.303659e-01):2.179534e-01):4.115137e-01):4.192929e-01,((((((69:2.366869e+00,(33:1.577565e+00,5:1.492151e+00):6.531780e-01):6.626383e-01,(3:4.220251e-01,4:6.223542e-01):1.435886e+00):3.011399e-01,68:2.174921e+00):1.293769e-01,(58:7.661414e-01,32:1.183494e+00):1.565762e+00):2.584062e-02,62:2.798824e+00):2.752332e-01,(72:9.863491e-01,(((7:3.989993e-01,8:3.981152e-01):2.849944e-01,((2:2.494448e-01,30:3.305298e-01):1.821353e-01,9:2.174025e-01):1.289038e-01):1.396495e-01,((56:1.059936e-01,75:1.152872e-01):4.254538e-02,(45:2.234742e-02,(46:1.992498e-03,51:4.193055e-03):1.915933e-03):1.290623e-01):2.252951e-01):6.029551e-01):1.007755e+00):9.522104e-01):2.486304e-01):1.343267e-01,(63:1.295369e+00,(31:5.682989e-01,((34:6.851063e-01,(((26:7.136904e-01,((35:4.318718e-01,65:5.503096e-01):1.183306e-01,(73:2.586671e-01,64:1.833633e-01):2.030988e-01):1.144476e-01):8.410358e-02,(74:3.590004e-01,61:3.241288e-01):3.358289e-01):1.385626e-01,47:7.016465e-01):1.701337e-01):1.083373e-01,(59:7.349580e-02,29:8.529006e-02):8.508780e-01):1.694612e-01):3.831760e-01):2.859944e-01):2.246571e-01):7.755534e-02):1.129220e-01,(13:1.807271e+00,((11:3.236849e+00,(6:2.404080e-01,12:1.255533e+00):1.204700e+00):3.687083e-01,(36:5.334293e-01,10:4.717206e-01):3.307590e-01):7.771143e-02):3.908456e-01):1.593544e-01):2.462664e-01,(67:1.261609e-01,(16:7.293129e-02,60:8.470832e-02):5.130341e-02):5.420142e-01):6.202610e-02,((17:5.721036e-01,((71:2.758167e-01,37:2.847318e-01):8.416459e-02,14:2.761882e-01):2.785329e-01):1.175364e-01,57:4.517875e-01):9.675977e-02,1:7.390306e-01);
   tree gen.780000 = [&U] (((((50:3.905145e-01,22:3.302267e-01):3.526118e-01,70:4.948408e-01):4.888159e-01,((54:1.157202e+00,((((15:1.691112e-01,44:1.659901e-01):1.267376e-01,24:2.500713e-01):1.856337e-01,(28:1.431706e-01,43:1.350000e-01):3.426255e-01):4.225138e-01,((((((39:1.002290e-01,25:1.976244e-01):1.687637e-01,40:2.292305e-01):4.267155e-01,((21:3.428716e-01,49:3.065268e-01):3.697273e-01,55:8.571522e-01):2.088710e-01):1.861026e-01,(41:3.924718e-01,(27:2.176690e-01,(66:4.561812e-02,38:3.208804e-02):1.025022e-01):3.855684e-01):6.396619e-01):3.328491e-01,(((53:7.266504e-01,(((18:1.569146e-01,19:1.918961e-01):1.370979e-01,42:2.629688e-01):2.585628e-01,23:5.089828e-01):4.179084e-01):2.155591e-01,(20:3.671577e-01,(48:3.906350e-01,52:3.237564e-01):1.600784e-01):4.032807e-01):4.109042e-01,((62:2.742829e+00,((((69:2.319516e+00,(33:1.438441e+00,5:1.462298e+00):6.401100e-01):6.493811e-01,(3:4.135817e-01,4:6.099029e-01):1.407158e+00):2.086712e-01,68:2.131408e+00):1.529995e-01,(58:7.326837e-01,32:1.159816e+00):1.534071e+00):1.257491e-02):4.454536e-01,(72:9.666154e-01,(((7:3.910166e-01,8:3.901502e-01):2.792926e-01,((2:2.444542e-01,30:3.239170e-01):1.784913e-01,9:2.130530e-01):1.263248e-01):1.368556e-01,((56:1.038730e-01,75:1.129806e-01):4.169419e-02,(45:2.190032e-02,(46:1.610119e-03,51:4.109166e-03):4.088175e-03):1.264802e-01):2.207876e-01):5.908919e-01):7.895951e-01):1.300505e+00):2.436561e-01):4.611064e-02,(63:1.269453e+00,(31:5.569291e-01,((34:6.713995e-01,(((26:6.994118e-01,((35:4.408520e-01,65:5.392997e-01):1.131727e-01,(73:2.534920e-01,64:1.796948e-01):1.990354e-01):1.121579e-01):1.820044e-01,(74:3.518180e-01,61:3.176440e-01):3.291101e-01):8.688301e-02,47:6.664111e-01):1.667299e-01):1.061698e-01,(59:4.713735e-02,29:8.358368e-02):6.400068e-01):1.660709e-01):3.755099e-01):2.802726e-01):2.243921e-01):7.600371e-02):8.745789e-02,(13:1.771113e+00,((11:3.172090e+00,(6:9.453674e-02,12:1.230414e+00):1.663454e+00):3.613316e-01,(36:5.227571e-01,10:4.622830e-01):3.241416e-01):7.615667e-02):4.674820e-01):1.561663e-01):2.338692e-01,(67:1.236368e-01,(16:6.876157e-02,60:8.010563e-02):5.027699e-02):5.311702e-01):6.078515e-02,((17:5.606577e-01,((71:2.702985e-01,37:2.790353e-01):8.248073e-02,14:2.706625e-01):2.729603e-01):1.151849e-01,57:5.394186e-01):5.012000e-02,1:7.242450e-01);
   tree gen.780500 = [&U] (((17:6.107109e-01,((71:2.944296e-01,37:3.039464e-01):7.447679e-02,14:2.948261e-01):2.492597e-01):1.311350e-01,((((50:4.253780e-01,22:3.597080e-01):5.762327e-01,70:4.814482e-01):5.324553e-01,((54:1.260512e+00,((((15:1.842087e-01,44:1.808090e-01):1.380522e-01,24:2.723966e-01):2.022063e-01,(28:1.559523e-01,43:1.470523e-01):3.732137e-01):4.602340e-01,((((((39:1.091770e-01,25:2.152675e-01):2.021272e-01,40:2.496953e-01):4.655307e-01,((21:3.734817e-01,49:3.338922e-01):4.225829e-01,55:9.336752e-01):2.053598e-01):2.027170e-01,(41:4.275100e-01,(27:1.944220e-01,(66:3.115879e-02,38:3.495273e-02):1.116532e-01):3.395626e-01):6.967683e-01):3.625645e-01,(((53:7.915227e-01,(((18:1.709233e-01,19:2.090278e-01):1.493375e-01,42:2.864456e-01):2.816462e-01,23:5.544227e-01):4.552175e-01):1.934493e-01,(20:3.999360e-01,(48:4.255093e-01,52:3.526600e-01):1.743696e-01):4.392839e-01):3.317089e-01,(((62:2.987697e+00,(58:8.094671e-01,32:1.263359e+00):1.667232e+00):1.735660e-02,(((69:2.526592e+00,(33:1.686910e+00,5:1.592846e+00):6.972563e-01):7.073551e-01,(3:4.505046e-01,4:6.643525e-01):1.364784e+00):3.868420e-01,68:2.321692e+00):1.666973e-01):4.852218e-01,(72:1.052911e+00,(((7:4.259249e-01,8:4.249812e-01):3.042267e-01,((2:2.662780e-01,30:3.528349e-01):1.944263e-01,9:2.382447e-01):1.376026e-01):2.146895e-01,((56:1.131463e-01,75:9.591056e-02):4.541647e-02,(45:2.385549e-02,(46:2.855021e-03,51:4.476015e-03):1.924174e-03):1.377718e-01):2.404986e-01):6.436443e-01):8.600869e-01):1.234042e+00):3.560538e-01):6.067018e-02,(63:1.382784e+00,(31:6.601746e-01,((34:7.313393e-01,(((26:7.618523e-01,((35:4.802095e-01,65:5.874461e-01):8.396042e-02,(73:2.387901e-01,64:1.957372e-01):1.824091e-01):1.221709e-01):2.035110e-01,(74:3.577729e-01,61:3.460020e-01):3.584917e-01):1.346642e-01,47:6.960268e-01):1.816148e-01):1.156482e-01,(59:5.134557e-02,29:9.104568e-02):6.971440e-01):1.808970e-01):4.090339e-01):3.052942e-01):2.444249e-01):8.278901e-02):9.526577e-02,(13:1.929231e+00,((11:3.455281e+00,(6:9.090799e-02,12:1.340260e+00):1.840535e+00):2.933985e-01,(36:5.694266e-01,10:4.413437e-01):5.253496e-01):1.093219e-02):4.020885e-01):1.701081e-01):2.547480e-01,(67:1.346746e-01,(16:4.547153e-02,60:8.725713e-02):5.476551e-02):5.785909e-01):7.698726e-02):4.295350e-02,57:5.875756e-01,1:8.274502e-01);
   tree gen.781000 = [&U] (((17:6.177571e-01,((71:2.978267e-01,37:3.241657e-01):1.255033e-01,14:2.982278e-01):2.366009e-01):1.261290e-01,((((50:4.302859e-01,22:3.638582e-01):4.309693e-01,70:4.870030e-01):5.385987e-01,((54:1.275055e+00,((((15:1.863341e-01,44:1.828952e-01):1.396450e-01,24:2.755394e-01):1.542838e-01,(28:1.577516e-01,43:1.487489e-01):3.083007e-01):4.655441e-01,((((((39:1.104366e-01,25:2.177512e-01):2.044593e-01,40:2.525762e-01):4.709019e-01,((21:3.964918e-01,49:3.377446e-01):4.274585e-01,55:9.804353e-01):2.077292e-01):1.893654e-01,(41:4.374299e-01,(27:1.966652e-01,(66:3.151829e-02,38:3.535601e-02):1.129414e-01):3.434804e-01):6.736064e-01):3.667476e-01,(((53:8.006551e-01,(((18:1.728954e-01,19:2.114395e-01):1.614490e-01,42:2.897505e-01):2.848958e-01,23:5.608195e-01):4.604697e-01):1.956812e-01,(20:4.045504e-01,(48:3.771267e-01,52:3.567289e-01):3.030673e-01):4.979721e-01):3.355360e-01,(((62:2.541366e+00,(58:8.188065e-01,32:1.277936e+00):1.686468e+00):4.282902e-02,(((69:2.555744e+00,(33:1.706373e+00,5:1.611224e+00):7.053011e-01):7.155164e-01,(3:4.557024e-01,4:6.656744e-01):1.621929e+00):2.350735e-01,68:2.348479e+00):3.041413e-01):2.850284e-01,(72:1.065059e+00,(((7:3.624374e-01,8:4.298845e-01):3.077368e-01,((2:2.693503e-01,30:3.569059e-01):1.618018e-01,9:2.409935e-01):2.068460e-01):2.171665e-01,((56:1.144518e-01,75:9.626355e-02):5.078247e-02,(45:1.501683e-02,(46:1.935882e-03,51:4.527658e-03):2.618522e-03):1.393614e-01):2.432734e-01):5.034750e-01):8.700104e-01):1.248280e+00):3.707079e-01):6.137018e-02,(63:1.398738e+00,(31:6.677915e-01,((34:7.397773e-01,(((26:7.706424e-01,((35:4.237536e-01,65:5.942239e-01):8.492913e-02,(73:2.415452e-01,64:1.771089e-01):1.845137e-01):1.065636e-01):2.058591e-01,(74:3.619008e-01,61:3.499940e-01):3.626279e-01):1.224608e-01,47:7.040574e-01):1.837103e-01):8.009464e-02,(59:4.385827e-02,29:9.209615e-02):7.051874e-01):1.022507e-01):4.137532e-01):3.088166e-01):2.071821e-01):8.374421e-02):3.658254e-02,(13:1.988105e+00,((11:3.495147e+00,(6:9.627955e-02,12:1.195839e+00):1.379080e+00):9.764928e-02,(36:5.317453e-01,10:5.446703e-01):3.159567e-01):3.007926e-01):4.067277e-01):1.612650e-01):1.742164e-01,(67:1.027650e-01,(16:4.599617e-02,60:9.863657e-02):5.539739e-02):5.852666e-01):1.410002e-01):6.814058e-02,57:5.943549e-01,1:8.369972e-01);
   tree gen.781500 = [&U] (((17:6.160674e-01,((71:2.970120e-01,37:3.232790e-01):1.318481e-01,14:2.974120e-01):2.359537e-01):1.257840e-01,((((50:4.291089e-01,22:3.628630e-01):4.297905e-01,70:5.542019e-01):5.371255e-01,((54:1.142899e+00,((((15:1.884239e-01,44:1.793807e-01):1.259826e-01,24:2.747858e-01):1.904411e-01,(28:1.573201e-01,43:1.161915e-01):3.811804e-01):4.642707e-01,((((((39:1.101346e-01,25:2.351544e-01):2.039001e-01,40:2.518854e-01):4.783613e-01,((21:3.688369e-01,49:3.368208e-01):4.392916e-01,55:9.777535e-01):2.071610e-01):2.398559e-01,(41:4.362335e-01,(27:1.961273e-01,(66:3.143208e-02,38:3.614879e-02):1.056681e-01):3.425408e-01):6.717639e-01):3.657445e-01,(((53:9.729285e-01,(((18:1.724225e-01,19:2.108612e-01):1.610074e-01,42:2.889580e-01):2.692132e-01,23:5.820459e-01):5.116076e-01):1.951460e-01,(20:4.034438e-01,(48:3.760952e-01,52:3.557531e-01):3.022383e-01):4.966101e-01):3.346183e-01,(((62:2.534415e+00,(58:8.620747e-01,32:1.274440e+00):1.502141e+00):1.861428e-02,(((69:2.548753e+00,(33:1.701705e+00,5:1.519764e+00):8.006061e-01):4.164899e-01,(3:4.544559e-01,4:6.638536e-01):1.617493e+00):2.344305e-01,68:2.342055e+00):3.033094e-01):2.842488e-01,(72:1.137323e+00,(((7:3.614460e-01,8:4.287087e-01):3.068950e-01,((2:2.686135e-01,30:3.559296e-01):1.613593e-01,9:2.403344e-01):2.062803e-01):2.165725e-01,((56:1.141387e-01,75:8.253972e-02):5.064356e-02,(45:1.497576e-02,(46:1.930587e-03,51:2.735497e-03):2.611359e-03):1.389802e-01):2.426080e-01):5.020978e-01):8.676307e-01):1.293643e+00):2.648236e-01):1.023820e-01,(63:1.394912e+00,(31:6.659650e-01,((34:7.377538e-01,(((26:7.685345e-01,((35:4.225945e-01,65:5.925986e-01):8.469683e-02,(73:2.408845e-01,64:1.766244e-01):1.687966e-01):1.045062e-01):2.052960e-01,(74:3.609109e-01,61:3.490367e-01):3.616360e-01):1.369732e-01,47:7.021316e-01):1.832078e-01):7.987556e-02,(59:4.373830e-02,29:9.184424e-02):7.032586e-01):9.388403e-02):4.126215e-01):3.079719e-01):2.066154e-01):8.351514e-02):1.061409e-01,(13:1.982667e+00,((11:3.485587e+00,(36:5.302909e-01,10:5.431804e-01):1.831793e-01):3.418852e-01,(6:9.601620e-02,12:1.192568e+00):1.375308e+00):2.059234e-02):2.652989e-01):1.608239e-01):1.737399e-01,(67:1.446307e-01,(16:6.439233e-02,60:9.836677e-02):5.524586e-02):5.836657e-01):1.406145e-01):6.795419e-02,57:4.974843e-01,1:9.918353e-01);
   tree gen.782000 = [&U] (((17:6.075316e-01,((71:2.928969e-01,37:3.187999e-01):1.300213e-01,14:2.932913e-01):2.326845e-01):9.871926e-02,((((50:4.231635e-01,22:3.578354e-01):5.769578e-01,70:5.357477e-01):5.296835e-01,((54:1.224183e+00,((((15:1.858133e-01,44:2.078829e-01):1.242371e-01,24:2.709786e-01):1.878025e-01,(28:1.551404e-01,43:1.145816e-01):3.459701e-01):5.236064e-01,((((((39:1.086086e-01,25:2.318963e-01):1.662437e-01,40:2.483954e-01):4.717335e-01,((21:3.637266e-01,49:3.321540e-01):4.332051e-01,55:9.213293e-01):1.653843e-01):2.365326e-01,(41:4.301893e-01,(27:1.934099e-01,(66:4.799197e-02,38:1.651233e-02):1.485594e-01):3.377949e-01):6.624565e-01):2.476439e-01,(((53:9.594484e-01,(((18:1.700335e-01,19:2.079397e-01):1.589578e-01,42:2.849544e-01):2.654832e-01,23:5.739815e-01):5.045192e-01):1.924422e-01,(20:3.978540e-01,(48:3.708843e-01,52:3.508241e-01):2.980507e-01):4.897294e-01):3.299821e-01,(((62:2.499300e+00,(58:9.706304e-01,32:1.256782e+00):1.481329e+00):1.835638e-02,(((69:2.513439e+00,(33:1.796735e+00,5:1.498708e+00):1.029150e+00):4.691440e-01,(3:4.481593e-01,4:6.546557e-01):1.595082e+00):4.964042e-01,68:2.309605e+00):2.100972e-01):3.563435e-01,(72:1.061423e+00,(((7:3.768387e-01,8:4.227688e-01):3.026429e-01,((2:2.648918e-01,30:3.509981e-01):1.591236e-01,9:2.370045e-01):2.034222e-01):2.135719e-01,((56:1.125573e-01,75:8.139612e-02):3.785678e-02,(45:1.472303e-02,(46:1.903838e-03,51:2.697596e-03):2.688666e-03):1.247425e-01):1.986032e-01):4.727252e-01):9.830699e-01):1.275719e+00):2.611544e-01):1.009635e-01,(63:1.375586e+00,(31:8.255734e-01,((34:7.275321e-01,(((26:7.578863e-01,((35:4.167393e-01,65:5.119594e-01):7.622020e-02,(73:3.014536e-01,64:1.741773e-01):1.664578e-01):1.240322e-01):2.024516e-01,(74:3.559104e-01,61:3.442007e-01):3.761863e-01):1.350754e-01,47:6.924035e-01):1.092447e-01):1.421980e-01,(59:4.313230e-02,29:9.057172e-02):6.935148e-01):9.258324e-02):4.069045e-01):3.037049e-01):2.037527e-01):6.758613e-02):1.248778e-01,(13:2.097338e+00,((11:3.437293e+00,(36:6.182649e-01,10:5.517979e-01):4.051300e-01):2.727996e-01,(6:3.776772e-01,12:1.176045e+00):1.499091e+00):1.304837e-01):3.253342e-01):1.876187e-01):1.656530e-01,(67:1.426269e-01,(16:5.556835e-02,60:9.337314e-02):6.622252e-02):5.755789e-01):1.386663e-01):3.764661e-02,57:4.905916e-01,1:9.780932e-01);
   tree gen.782500 = [&U] (((17:5.904388e-01,((71:3.027388e-01,37:3.295123e-01):1.343903e-01,14:3.031466e-01):2.166378e-01):1.020364e-01,57:5.727649e-01):5.498497e-02,((((50:3.266445e-01,22:3.695751e-01):5.161938e-01,70:5.537501e-01):5.098378e-01,((54:1.265318e+00,((((15:1.920570e-01,44:2.148682e-01):1.830870e-01,24:2.800840e-01):1.941131e-01,(28:1.603535e-01,43:1.261663e-01):3.575955e-01):5.412007e-01,((((((39:1.122581e-01,25:2.396885e-01):1.718298e-01,40:2.567421e-01):4.875848e-01,((21:3.759487e-01,49:3.433152e-01):4.477618e-01,55:9.522880e-01):1.709416e-01):2.444807e-01,(41:4.446447e-01,(27:2.077888e-01,(66:3.694350e-02,38:1.826372e-02):1.535514e-01):3.491455e-01):6.847165e-01):2.559653e-01,(((53:9.916880e-01,(((18:1.757470e-01,19:2.149269e-01):1.584342e-01,42:2.945295e-01):2.744040e-01,23:5.932686e-01):5.214722e-01):1.967758e-01,(20:4.112228e-01,(48:3.833468e-01,52:3.626126e-01):3.279739e-01):5.061854e-01):3.410702e-01,(((58:1.003246e+00,32:1.299013e+00):1.531105e+00,((((69:2.597897e+00,(33:1.586357e+00,5:1.549068e+00):7.692748e-01):4.849083e-01,(3:4.632185e-01,4:6.766536e-01):1.669899e+00):4.697005e-01,68:2.387213e+00):1.934374e-01,62:2.583282e+00):3.679824e-02):3.813855e-01,(72:1.097089e+00,(((7:3.895014e-01,8:3.174421e-01):3.323246e-01,((2:2.737928e-01,30:3.627925e-01):1.644705e-01,9:2.449684e-01):1.957221e-01):2.207484e-01,((56:1.163395e-01,75:8.413121e-02):3.912885e-02,(45:1.521776e-02,(46:1.703042e-03,51:4.158403e-03):1.555279e-03):1.289341e-01):2.728009e-01):4.886098e-01):1.016103e+00):1.160928e+00):2.699298e-01):1.043561e-01,(63:1.421808e+00,(31:8.533145e-01,((34:7.519788e-01,(((26:7.833530e-01,((35:4.307427e-01,65:5.291624e-01):1.725373e-01,(73:3.115831e-01,64:1.800300e-01):1.720512e-01):1.381930e-01):9.197211e-02,(74:3.678698e-01,61:3.557667e-01):3.677760e-01):6.885882e-02,47:7.156698e-01):1.069242e-01):1.428045e-01,(59:4.458164e-02,29:9.361513e-02):7.168184e-01):9.569425e-02):4.205774e-01):3.139100e-01):2.475321e-01):6.985718e-02):1.112107e-01,(13:2.167813e+00,((11:3.552794e+00,(6:3.773176e-01,12:7.294401e-01):1.555781e+00):1.716139e-01,(36:6.390400e-01,10:5.703396e-01):3.372851e-01):7.256355e-02):3.362662e-01):1.939231e-01):1.712193e-01,(67:1.474194e-01,(16:7.052134e-02,60:7.315160e-02):6.844775e-02):5.949196e-01):1.115152e-01,1:8.918492e-01);
   tree gen.783000 = [&U] ((((54:1.243539e+00,(((((((((26:7.474468e-01,((35:4.643124e-01,65:5.702321e-01):5.654535e-02,(64:1.741852e-01,73:2.932227e-01):1.776305e-01):1.231831e-01):1.187029e-01,(61:2.993602e-01,74:2.843924e-01):4.283164e-01):1.170408e-01,47:6.654456e-01):1.011497e-01,34:7.110710e-01):1.203792e-01,(29:4.515134e-02,59:8.090332e-02):7.373303e-01):1.794712e-01,31:5.463994e-01):3.504980e-01,63:1.169166e+00):3.565173e-01,(((((48:2.975160e-01,52:3.255821e-01):2.170743e-01,20:2.984170e-01):5.022996e-01,(53:7.847793e-01,(((19:1.923563e-01,18:1.671033e-01):1.148546e-01,42:2.996013e-01):1.807477e-01,23:5.434145e-01):5.161269e-01):1.628843e-01):5.272399e-01,((((((69:2.320206e+00,(33:1.712561e+00,5:1.522571e+00):6.831158e-01):4.560848e-01,(4:6.417146e-01,3:3.538019e-01):1.565824e+00):5.590603e-01,(58:1.237241e+00,32:8.386169e-01):1.583609e+00):1.168281e-01,(62:2.288049e+00,68:2.138539e+00):6.000227e-01):3.459535e-01,(72:1.013671e+00,(((75:8.292758e-02,56:1.202316e-01):9.261652e-02,(45:1.683180e-02,(51:7.391946e-03,46:8.251248e-04):1.012782e-02):1.265042e-01):2.813411e-01,((7:4.204321e-01,8:3.764161e-01):2.489013e-01,(9:2.115230e-01,(30:3.498446e-01,2:2.136361e-01):1.727678e-01):1.374456e-01):1.533560e-01):4.440261e-01):9.529031e-01):1.679358e-01,(6:4.078686e-01,12:8.418395e-01):2.224634e+00):9.051682e-01):2.256537e-01,((((49:3.259706e-01,21:3.652942e-01):4.677369e-01,55:8.119878e-01):2.332041e-01,(40:2.046228e-01,(39:1.102969e-01,25:2.289445e-01):1.504507e-01):4.259706e-01):1.603379e-01,(41:3.312478e-01,(27:1.755118e-01,(66:4.539076e-02,38:3.606238e-02):1.249456e-01):4.057302e-01):6.515940e-01):2.269860e-01):6.588257e-02):1.957395e-01,(((15:2.328268e-01,44:1.764661e-01):1.217265e-01,24:2.354554e-01):1.247192e-01,(43:1.356362e-01,28:1.015529e-01):3.066078e-01):5.214241e-01):5.634189e-02):1.438848e-01,(((36:5.681265e-01,10:4.514289e-01):4.439097e-01,11:3.052124e+00):1.135041e-01,13:1.554413e+00):3.142267e-01):1.603725e-01,(70:4.981856e-01,(22:3.621492e-01,50:2.971464e-01):3.587183e-01):5.064258e-01):1.230609e-01,((67:1.133710e-01,(60:9.572496e-02,16:5.898609e-02):4.887259e-02):4.335043e-01,((((71:2.537472e-01,37:2.317480e-01):8.723461e-02,14:2.947988e-01):1.827303e-01,17:5.640662e-01):1.347261e-01,57:4.331309e-01):1.120153e-01):1.074374e-01,1:7.877006e-01);
   tree gen.783500 = [&U] (((17:5.769616e-01,((71:2.958286e-01,37:3.219909e-01):3.321114e-02,14:2.815730e-01):2.116929e-01):9.970739e-02,57:5.596911e-01):6.748493e-02,((((50:3.191886e-01,22:3.611393e-01):5.044113e-01,70:7.018289e-01):4.982004e-01,((54:1.236437e+00,((((15:1.693027e-01,44:2.099637e-01):1.786262e-01,24:2.736909e-01):1.896823e-01,(28:1.705739e-01,43:1.075860e-01):3.494331e-01):5.288474e-01,((((((39:1.096957e-01,25:2.342174e-01):1.329399e-01,40:2.508817e-01):5.063448e-01,((21:3.673673e-01,49:3.354787e-01):4.511379e-01,55:1.080810e+00):1.480921e-01):1.667383e-01,(41:4.344953e-01,(27:1.550805e-01,(66:4.797251e-02,38:1.887014e-02):1.494085e-01):3.673491e-01):7.698869e-01):2.501227e-01,(((53:9.690520e-01,(((18:1.664167e-01,19:2.100210e-01):1.548178e-01,42:2.878067e-01):2.681405e-01,23:5.797268e-01):5.095692e-01):1.631197e-01,(20:4.018364e-01,(48:3.745967e-01,52:3.543357e-01):3.204877e-01):4.764808e-01):4.179315e-01,((((68:2.026186e+00,((69:2.272442e+00,(33:1.819148e+00,5:1.513709e+00):7.517155e-01):7.130110e-01,(3:4.526452e-01,4:6.612085e-01):1.631782e+00):5.129230e-01):1.998005e-01,(58:9.789372e-01,32:1.269362e+00):2.142238e+00):9.955680e-02,62:2.524317e+00):3.726801e-01,(72:1.072047e+00,(((7:3.806107e-01,8:4.182984e-01):3.247390e-01,((2:2.675433e-01,30:3.866847e-01):1.607163e-01,9:2.393768e-01):1.507120e-01):1.929217e-01,((56:8.114100e-02,75:8.221085e-02):4.760763e-02,(45:1.381766e-02,(46:1.390938e-03,51:4.063485e-03):3.592472e-03):1.259911e-01):2.665740e-01):5.180304e-01):7.606351e-01):1.134429e+00):2.619739e-01):1.730796e-01,(63:1.366250e+00,(31:8.338370e-01,((34:7.809231e-01,(((26:7.654724e-01,((35:4.209107e-01,65:5.170839e-01):1.346480e-01,(73:3.044710e-01,64:1.689234e-01):1.376023e-01):1.372288e-01):8.987278e-02,(74:3.594729e-01,61:3.476460e-01):3.593813e-01):1.060516e-01,47:6.993341e-01):2.247023e-01):1.395449e-01,(59:4.356403e-02,29:9.147830e-02):7.791902e-01):9.350996e-02):4.109774e-01):3.067448e-01):1.746118e-01):8.684660e-02):1.086723e-01,(13:2.118331e+00,((11:3.444581e+00,(6:4.001620e-01,12:1.518014e+00):1.148299e+00):1.676967e-01,(36:6.244534e-01,10:4.892173e-01):4.010388e-01):1.572243e-01):3.747328e-01):1.497868e-01):2.208292e-01,(67:1.142492e-01,(16:6.891164e-02,60:1.192047e-01):6.688538e-02):3.925895e-01):1.089698e-01,1:9.240623e-01);
   tree gen.784000 = [&U] (((17:5.816619e-01,((71:2.982386e-01,37:3.591502e-01):3.348170e-02,14:2.838669e-01):2.197334e-01):7.529758e-02,57:5.642507e-01):6.803471e-02,((((50:3.217889e-01,22:3.640814e-01):3.865917e-01,70:7.075465e-01):5.022591e-01,((54:1.299379e+00,((((15:1.706820e-01,44:2.116742e-01):1.800814e-01,24:2.759206e-01):1.912276e-01,(28:1.736994e-01,43:1.084625e-01):3.522798e-01):5.331558e-01,((((((39:1.105894e-01,25:2.361255e-01):1.340229e-01,40:2.529256e-01):5.104698e-01,((21:3.703602e-01,49:3.243812e-01):3.786700e-01,55:1.089615e+00):1.709428e-01):1.680966e-01,(41:4.735493e-01,(27:1.563439e-01,(66:4.836333e-02,38:1.902387e-02):1.506257e-01):3.703418e-01):7.761589e-01):2.521604e-01,(((53:9.769465e-01,(((18:1.677724e-01,19:2.117320e-01):1.763037e-01,42:2.901513e-01):2.703250e-01,23:5.378374e-01):5.962936e-01):9.808412e-02,(20:4.051100e-01,(48:3.776484e-01,52:3.572223e-01):1.728755e-01):4.803626e-01):4.445020e-01,(((((69:2.260147e+00,(33:1.833968e+00,5:1.526041e+00):7.578395e-01):7.382600e-01,(3:4.563327e-01,4:6.332031e-01):1.645076e+00):4.226456e-01,(62:2.544881e+00,68:2.042693e+00):2.066692e-01):1.820332e-01,(58:9.869122e-01,32:1.279703e+00):1.339915e+00):3.757162e-01,(72:1.080781e+00,(((7:3.837114e-01,8:4.219212e-01):2.685911e-01,((2:2.697229e-01,30:3.746546e-01):1.620256e-01,9:2.413269e-01):1.487693e-01):1.944934e-01,((56:1.053922e-01,75:8.288060e-02):4.799547e-02,(45:1.353743e-02,(46:1.402269e-03,51:3.054839e-03):3.932871e-03):1.287941e-01):2.687457e-01):5.222507e-01):7.668317e-01):1.320112e+00):2.640505e-01):1.896609e-01,(63:1.377380e+00,(31:8.406300e-01,((34:7.872850e-01,(((26:7.717084e-01,((35:4.243397e-01,65:5.212964e-01):1.357449e-01,(73:3.069514e-01,64:1.702995e-01):2.160006e-01):1.252213e-01):9.060494e-02,(74:3.624014e-01,61:3.504782e-01):3.623090e-01):1.133646e-01,47:8.386634e-01):2.265329e-01):1.406817e-01,(59:4.391893e-02,29:9.222354e-02):7.006864e-01):9.427175e-02):4.143255e-01):1.952594e-01):1.760343e-01):8.755411e-02):9.276562e-02,(13:2.135588e+00,((36:6.295406e-01,10:4.932028e-01):4.150496e-01,(11:3.472643e+00,(6:1.994974e-01,12:9.066159e-01):2.395525e+00):8.728934e-02):8.273441e-02):3.777856e-01):8.662169e-02):2.226282e-01,(67:1.151799e-01,(16:6.922981e-02,60:1.201758e-01):6.743027e-02):3.957878e-01):1.098575e-01,1:9.315903e-01);
   tree gen.784500 = [&U] (((17:5.555179e-01,((71:2.848337e-01,37:3.430075e-01):3.197679e-02,14:2.711080e-01):2.098570e-01):7.191318e-02,57:5.388894e-01):6.497676e-02,((((50:3.741897e-01,22:3.477170e-01):3.692156e-01,70:6.757444e-01):4.796841e-01,((54:1.240976e+00,((((15:1.630104e-01,44:2.021601e-01):1.719873e-01,24:2.635188e-01):1.826325e-01,(28:1.559782e-01,43:1.035874e-01):3.364459e-01):5.091920e-01,((((((39:1.401844e-01,25:2.255124e-01):1.046005e-01,40:2.773408e-01):6.731666e-01,((21:3.537136e-01,49:3.098012e-01):3.616499e-01,55:1.040640e+00):1.632595e-01):1.605412e-01,(41:4.522647e-01,(27:1.493167e-01,(66:4.618954e-02,38:1.816880e-02):1.438555e-01):3.052886e-01):7.412729e-01):2.408265e-01,(((53:9.330357e-01,(((18:1.748064e-01,19:2.022153e-01):1.208386e-01,42:2.771099e-01):2.182041e-01,23:5.136633e-01):5.694920e-01):1.113854e-01,(20:3.869015e-01,(48:3.606742e-01,52:3.411663e-01):1.651053e-01):4.529654e-01):3.800404e-01,((((62:2.430497e+00,68:1.950880e+00):1.973800e-01,((69:2.158560e+00,(33:1.491177e+00,5:1.457450e+00):7.237769e-01):7.050775e-01,(3:4.358220e-01,4:6.391029e-01):1.571135e+00):4.036490e-01):1.738514e-01,(58:7.815914e-01,32:1.222184e+00):1.768303e+00):3.182253e-01,(72:1.032203e+00,(((7:3.664647e-01,8:4.029571e-01):2.565188e-01,((2:2.575996e-01,30:3.578150e-01):1.547431e-01,9:2.304800e-01):1.397586e-01):1.919273e-01,((56:1.006551e-01,75:7.915536e-02):4.583822e-02,(45:1.867002e-02,(46:1.248387e-03,51:2.917533e-03):3.920747e-03):1.230052e-01):2.566664e-01):4.987771e-01):7.323650e-01):1.040714e+00):2.942284e-01):1.440974e-01,(63:1.315471e+00,(31:8.028462e-01,((34:6.389484e-01,(((26:7.370224e-01,((35:4.052669e-01,65:4.978657e-01):1.036294e-01,(73:2.931549e-01,64:1.626451e-01):1.984109e-01):1.195930e-01):8.653253e-02,(74:3.461125e-01,61:3.347252e-01):3.460243e-01):6.424509e-02,47:8.009680e-01):2.163509e-01):1.343585e-01,(59:4.701103e-02,29:7.435430e-02):6.691927e-01):9.003452e-02):3.957028e-01):1.864831e-01):1.894967e-01):8.361881e-02):1.598808e-01,(13:2.039600e+00,(((6:1.895317e-01,12:8.658663e-01):1.378985e+00,11:3.316558e+00):2.023474e-01,(36:6.012447e-01,10:4.710348e-01):3.963944e-01):7.901575e-02):4.790174e-01):6.077296e-02):2.126217e-01,(67:1.100030e-01,(16:6.611814e-02,60:1.110061e-01):6.439948e-02):3.779983e-01):1.049198e-01,1:8.897181e-01);
   tree gen.785000 = [&U] (((17:5.697775e-01,((71:2.921451e-01,37:3.518121e-01):3.279760e-02,14:2.780670e-01):2.152438e-01):9.806149e-02,57:5.527221e-01):3.130200e-02,((((50:3.837947e-01,22:3.566425e-01):3.786929e-01,70:6.930900e-01):4.919970e-01,((54:1.272831e+00,((((15:1.671947e-01,44:2.073493e-01):1.764020e-01,24:2.702830e-01):1.138143e-01,(28:1.599820e-01,43:1.062464e-01):3.450821e-01):5.655878e-01,((((((39:1.437827e-01,25:2.313010e-01):1.072855e-01,40:2.844599e-01):6.479781e-01,((21:3.627930e-01,49:2.998725e-01):3.709331e-01,55:1.067352e+00):1.674502e-01):1.646621e-01,(41:4.638738e-01,(27:1.531495e-01,(66:4.737518e-02,38:1.863518e-02):1.475481e-01):3.131250e-01):7.603005e-01):2.417482e-01,(((53:9.569857e-01,(((18:1.792935e-01,19:2.549853e-01):1.822257e-01,42:2.842230e-01):2.238052e-01,23:5.268484e-01):5.614291e-01):1.142446e-01,(20:4.555228e-01,(48:3.699323e-01,52:3.499236e-01):1.693434e-01):3.568817e-01):3.897956e-01,((((62:2.492885e+00,68:2.000957e+00):5.556322e-01,((69:2.557111e+00,(33:1.529454e+00,5:1.494861e+00):5.547090e-01):9.079993e-01,(3:4.470090e-01,4:6.555079e-01):1.611464e+00):4.140102e-01):4.681198e-02,(58:8.016540e-01,32:1.253557e+00):1.585614e+00):3.263937e-01,(72:1.058698e+00,(((7:3.758715e-01,8:4.133006e-01):2.631033e-01,((2:2.642119e-01,30:3.669997e-01):1.587152e-01,9:2.238036e-01):2.364375e-01):1.968539e-01,((56:1.032388e-01,75:8.118719e-02):6.986404e-02,(45:1.914925e-02,(46:1.280432e-03,51:3.186541e-03):3.672838e-03):1.261626e-01):2.368706e-01):5.115801e-01):7.511639e-01):1.061198e+00):2.235649e-01):1.477962e-01,(63:1.349238e+00,(31:8.234544e-01,((34:6.553495e-01,(((26:7.559410e-01,((35:4.156697e-01,65:5.106454e-01):1.104521e-01,(73:3.006799e-01,64:1.668200e-01):2.035039e-01):1.226628e-01):8.875372e-02,(74:3.549968e-01,61:3.433173e-01):3.549064e-01):8.766528e-02,47:8.215280e-01):1.928471e-01):9.918671e-02,(59:4.821775e-02,29:7.626289e-02):6.863701e-01):9.234561e-02):4.058601e-01):1.912699e-01):1.943609e-01):9.111023e-02):1.065718e-01,(11:3.401690e+00,(((6:1.943967e-01,12:1.012104e+00):1.412569e+00,13:2.091955e+00):2.075415e-01,(36:6.077537e-01,10:4.566548e-01):3.995770e-01):7.501229e-02):4.913132e-01):6.233293e-02):2.180795e-01,(67:1.262476e-01,(16:6.241263e-02,60:1.138555e-01):4.115021e-02):3.877011e-01):1.076130e-01,1:9.125562e-01);
   tree gen.785500 = [&U] (((17:5.951363e-01,((71:3.060736e-01,37:3.685854e-01):6.241892e-02,14:2.913243e-01):3.062402e-01):1.344948e-01,57:6.322925e-01):4.833572e-02,((((50:4.020928e-01,22:3.981544e-01):3.967477e-01,70:7.595883e-01):6.489803e-01,((54:1.333515e+00,((((15:1.751659e-01,44:2.172350e-01):1.848123e-01,24:1.799391e-01):1.880581e-01,(28:1.275122e-01,43:1.113119e-01):3.628829e-01):5.925532e-01,((((((39:1.506378e-01,25:2.423287e-01):1.124005e-01,40:2.980220e-01):6.788716e-01,((21:3.662400e-01,49:3.141694e-01):3.981733e-01,55:1.118240e+00):1.754336e-01):2.029153e-01,(41:4.859898e-01,(27:1.604512e-01,(66:4.963387e-02,38:1.952364e-02):1.356378e-01):3.280537e-01):7.965491e-01):2.977230e-01,(((53:1.002612e+00,(((18:1.765514e-01,19:2.671422e-01):1.909137e-01,42:2.977738e-01):2.660170e-01,23:6.432190e-01):5.881961e-01):1.196914e-01,(20:4.772406e-01,(48:3.875695e-01,52:3.666068e-01):2.638412e-01):3.738967e-01):4.083797e-01,((((62:2.575125e+00,68:2.096356e+00):3.587627e-01,((69:2.679026e+00,(33:1.602374e+00,5:1.566131e+00):7.645693e-01):9.512897e-01,(3:4.683210e-01,4:6.867604e-01):1.688293e+00):4.337488e-01):6.298236e-02,(58:8.433267e-01,32:1.313322e+00):1.591858e+00):3.419551e-01,(72:9.601902e-01,(((7:3.937918e-01,8:4.330054e-01):2.756472e-01,((2:2.768087e-01,30:3.844970e-01):1.662822e-01,9:2.410814e-01):2.592418e-01):1.803261e-01,((56:1.081609e-01,75:8.505793e-02):7.319493e-02,(45:9.156061e-03,(46:1.078574e-03,51:3.338465e-03):6.878955e-03):1.595061e-01):2.612047e-01):5.355235e-01):9.003210e-01):1.111792e+00):2.342237e-01):9.929181e-02,(63:1.413565e+00,((31:8.838046e-01,(34:6.865944e-01,(((26:7.919818e-01,((35:4.354874e-01,65:5.349913e-01):6.965224e-02,(73:3.150153e-01,64:1.747734e-01):2.132063e-01):1.285110e-01):1.056614e-01,(74:3.719219e-01,61:3.596855e-01):3.718272e-01):9.184487e-02,47:8.606957e-01):2.020414e-01):7.523846e-02):9.355495e-02,(59:5.051661e-02,29:7.989885e-02):7.190940e-01):4.358972e-01):2.089410e-01):2.036274e-01):9.545406e-02):1.116528e-01,((13:2.191692e+00,((6:1.498795e-01,12:1.060358e+00):1.891467e+00,11:4.051184e+00):2.127320e-01):1.135522e-01,(36:4.043117e-01,10:5.576905e-01):6.720800e-01):3.742176e-01):6.530476e-02):2.436573e-01,(67:1.322667e-01,(16:6.538826e-02,60:1.192837e-01):4.311211e-02):4.061854e-01):1.403978e-01,1:9.560638e-01);
   tree gen.786000 = [&U] (57:6.289919e-01,(((((50:3.999939e-01,22:4.112605e-01):3.946767e-01,70:7.556233e-01):6.455926e-01,((54:1.326554e+00,((((15:2.110752e-01,44:2.161010e-01):1.824213e-01,24:1.789999e-01):1.870764e-01,(28:1.268466e-01,43:1.107308e-01):3.609887e-01):5.894601e-01,((((((39:1.498515e-01,25:2.410638e-01):1.118137e-01,40:2.964663e-01):4.603245e-01,((21:3.643282e-01,49:3.125295e-01):3.960948e-01,55:1.112403e+00):1.745179e-01):3.045480e-01,(41:4.834530e-01,(27:1.596137e-01,(66:4.937478e-02,38:1.942173e-02):1.349297e-01):3.263413e-01):7.923912e-01):2.961688e-01,(((53:8.987477e-01,(((18:1.756298e-01,19:2.657477e-01):1.513244e-01,42:2.962195e-01):2.646284e-01,23:6.398614e-01):5.851258e-01):1.190666e-01,(20:4.402470e-01,(48:3.855464e-01,52:3.646931e-01):3.092026e-01):3.719449e-01):4.062480e-01,(((62:2.530763e+00,(68:2.085413e+00,((69:2.665041e+00,(33:1.594009e+00,5:1.557956e+00):7.605782e-01):9.463240e-01,(3:4.658763e-01,4:6.831755e-01):1.679480e+00):4.314847e-01):3.679905e-01):2.323571e-01,(58:8.389245e-01,32:1.306467e+00):1.583548e+00):1.876235e-01,(72:9.551781e-01,(((7:4.918081e-01,8:4.307451e-01):2.742083e-01,((2:2.253749e-01,30:3.824900e-01):1.810949e-01,9:2.357522e-01):2.578885e-01):1.793848e-01,((56:1.075963e-01,75:8.606997e-02):5.262155e-02,(45:1.118302e-02,(46:2.090158e-03,51:1.910235e-03):7.509395e-03):1.586735e-01):2.598412e-01):5.327281e-01):8.956213e-01):1.105989e+00):3.194660e-01):1.262564e-01,(63:1.406186e+00,((31:8.791912e-01,(34:6.830104e-01,(((26:7.878476e-01,((35:4.332142e-01,65:5.321986e-01):8.793190e-02,(73:3.133709e-01,64:1.738611e-01):2.120934e-01):1.664889e-01):1.051098e-01,(74:3.595006e-01,61:3.578079e-01):3.698862e-01):9.136544e-02,47:8.562029e-01):1.787068e-01):7.484572e-02):9.306660e-02,(59:5.025292e-02,29:7.948178e-02):7.153403e-01):4.336218e-01):1.991131e-01):2.025644e-01):3.421990e-02):1.110700e-01,((11:4.030037e+00,((6:2.649136e-02,12:1.054823e+00):1.774139e+00,13:8.899779e-01):6.835624e-01):1.764664e-01,(36:5.087164e-01,10:5.547794e-01):6.685718e-01):5.420369e-01):1.230699e-01):2.423854e-01,(67:1.315762e-01,(16:4.749480e-02,60:1.186611e-01):5.477270e-02):4.040651e-01):1.396649e-01,(17:5.920297e-01,((71:3.528702e-01,37:3.666614e-01):6.209309e-02,14:2.898036e-01):3.046417e-01):1.337928e-01):6.394630e-02,1:9.555830e-01);
   tree gen.786500 = [&U] (((((37:3.231365e-01,71:3.320099e-01):5.742255e-02,14:2.417734e-01):2.429408e-01,17:4.948559e-01):1.044373e-01,57:5.446632e-01):3.318801e-02,(((70:5.984317e-01,(22:4.328657e-01,50:3.565906e-01):3.414889e-01):5.499912e-01,(((11:4.538910e+00,54:9.817950e-01):2.661301e-01,((((((20:3.109721e-01,(52:3.206954e-01,48:2.364711e-01):4.019819e-01):5.200906e-01,(53:6.972605e-01,(((19:2.478534e-01,18:1.314756e-01):1.166845e-01,42:2.470540e-01):2.140525e-01,23:5.015284e-01):6.011444e-01):1.254200e-01):2.961624e-01,((62:2.619385e+00,((68:1.866190e+00,(((5:1.440632e+00,33:1.475828e+00):4.765283e-01,69:2.197891e+00):5.533424e-01,(3:3.367560e-01,4:8.307015e-01):2.171278e+00):2.848397e-01):2.304197e-01,(32:8.623072e-01,58:9.879654e-01):2.027286e+00):2.764543e-01):1.718039e-01,(72:8.169173e-01,((((30:3.380731e-01,2:2.131154e-01):1.816320e-01,9:2.521359e-01):1.511666e-01,(8:4.393214e-01,7:3.790018e-01):3.117187e-01):1.494332e-01,((45:1.506849e-02,(46:1.220253e-03,51:2.379581e-03):8.064948e-03):1.412128e-01,(56:1.168656e-01,75:8.199752e-02):4.357520e-02):2.726286e-01):6.273678e-01):7.144366e-01):1.026686e+00):2.158204e-01,(63:1.219426e+00,(((34:7.388624e-01,(((((65:5.587544e-01,35:4.500860e-01):7.894238e-02,(64:1.362068e-01,73:3.020381e-01):2.246049e-01):1.012554e-01,26:7.307332e-01):1.559881e-01,(74:3.746706e-01,61:2.963423e-01):2.858810e-01):1.475403e-01,47:5.864204e-01):1.654064e-01):1.125083e-01,(29:7.254265e-02,59:6.899250e-02):6.928867e-01):9.715465e-02,31:7.544802e-01):3.873334e-01):2.316904e-01):4.693335e-02,((((66:3.182496e-02,38:3.923984e-02):1.392023e-01,27:1.561518e-01):2.816246e-01,41:4.621515e-01):7.415449e-01,(((21:4.089948e-01,49:2.064004e-01):4.323063e-01,55:8.859671e-01):1.507922e-01,((39:9.683696e-02,25:2.006292e-01):2.123529e-01,40:2.436459e-01):5.025685e-01):4.786449e-02):2.979143e-01):1.915452e-01,((43:1.069612e-01,28:1.434318e-01):2.928179e-01,(24:2.585920e-01,(15:1.814154e-01,44:2.113224e-01):1.360499e-01):1.923685e-01):4.740816e-01):5.326999e-02):3.153767e-02,((10:4.961830e-01,36:4.883272e-01):4.928942e-01,(13:1.452021e+00,(12:1.174488e+00,6:4.266236e-01):1.443354e+00):2.224293e-01):4.242344e-01):1.705054e-01):3.235951e-01,(67:5.975791e-02,(16:5.178106e-02,60:8.072594e-02):1.003913e-01):4.273731e-01):7.357483e-02,1:8.886383e-01);
   tree gen.787000 = [&U] (57:6.102269e-01,(((((50:3.880607e-01,22:3.989911e-01):3.829022e-01,70:5.319370e-01):5.331501e-01,((54:1.286979e+00,((((((53:8.719349e-01,(((18:1.393586e-01,19:2.065434e-01):1.843196e-01,42:2.791947e-01):2.567336e-01,23:6.207721e-01):6.176070e-01):1.285716e-01,(20:3.521377e-01,(48:3.740442e-01,52:3.538131e-01):2.388508e-01):5.195868e-01):3.827023e-01,(((62:2.402388e+00,(58:8.138965e-01,32:1.199690e+00):1.569610e+00):2.033288e-01,(68:2.301452e+00,((69:2.585534e+00,(33:1.546454e+00,5:1.511477e+00):9.446695e-01):6.267920e-01,(3:5.300420e-01,4:6.627940e-01):1.629376e+00):2.155855e-01):4.091290e-01):1.646200e-01,(72:9.266818e-01,(((7:4.408002e-01,8:4.178945e-01):2.570812e-01,((2:2.186512e-01,30:4.629799e-01):2.191760e-01,9:2.461239e-01):1.819517e-01):1.649164e-01,((56:1.043863e-01,75:8.856929e-02):7.818342e-02,(45:1.084940e-02,(46:2.027801e-03,51:5.214748e-03):5.020421e-03):1.539397e-01):2.396801e-01):5.173311e-01):8.308214e-01):9.573152e-01):1.874000e-01,((((39:1.207166e-01,25:2.338720e-01):1.335716e-01,40:2.876217e-01):4.465914e-01,((21:3.866693e-01,49:2.352708e-01):3.842779e-01,55:1.079216e+00):1.910472e-01):2.134542e-01,(41:4.690299e-01,(27:1.548518e-01,(66:5.090080e-02,38:1.884231e-02):1.309043e-01):3.166054e-01):8.035046e-01):2.469955e-01):7.338979e-02,(63:1.364235e+00,(((34:6.626339e-01,(((26:7.643434e-01,((35:4.202899e-01,65:5.163213e-01):8.802395e-02,(73:3.040220e-01,64:1.686742e-01):2.155403e-01):1.422850e-01):8.215067e-02,(74:3.487754e-01,61:3.471333e-01):3.516873e-01):9.677032e-02,47:8.306594e-01):3.441944e-01):1.266542e-01,(59:4.875370e-02,29:7.711057e-02):6.939993e-01):1.585596e-02,31:8.529619e-01):5.315335e-01):1.963521e-01):2.199632e-01,(((15:2.047781e-01,44:2.126984e-01):1.661841e-01,24:2.875791e-01):1.814953e-01,(28:1.230623e-01,43:1.504026e-01):3.309986e-01):5.718744e-01):3.319900e-02):9.922534e-02,((11:3.909807e+00,((6:4.507107e-02,12:1.023354e+00):1.721210e+00,13:1.677615e+00):4.540934e-03):1.712018e-01,(36:4.277358e-01,10:5.382284e-01):3.991768e-01):6.144979e-01):1.142041e-01):3.068127e-01,(67:1.276509e-01,(16:6.114510e-02,60:1.151210e-01):4.955264e-02):3.724390e-01):1.354982e-01,(17:5.339741e-01,((71:3.033327e-01,37:3.557226e-01):6.024064e-02,14:2.811578e-01):3.249672e-01):1.230724e-01):6.984425e-02,1:9.270747e-01);
   tree gen.787500 = [&U] (((((37:3.241842e-01,71:2.944442e-01):5.783215e-02,14:2.425574e-01):2.502546e-01,17:4.964604e-01):1.047760e-01,57:5.464292e-01):4.593018e-02,(((70:6.210514e-01,(22:4.036871e-01,50:3.577468e-01):4.215423e-01):5.517745e-01,((((((((20:3.399661e-01,(52:3.217353e-01,48:3.305350e-01):2.931029e-01):3.657249e-01,(53:6.369172e-01,(((19:2.486570e-01,18:1.319019e-01):1.170628e-01,42:2.478550e-01):1.883660e-01,23:4.747424e-01):6.030935e-01):1.258267e-01):3.408930e-01,((((32:1.145379e+00,58:9.911687e-01):1.314352e+00,62:2.627879e+00):1.110317e-01,(68:1.937152e+00,(((5:1.445303e+00,33:1.480614e+00):7.881624e-01,69:2.219486e+00):4.247595e-01,(3:2.319010e-01,4:6.957656e-01):1.441936e+00):3.035612e-01):4.443783e-01):3.432632e-01,(72:8.195661e-01,((((30:3.391693e-01,2:2.138064e-01):1.743233e-01,9:2.529534e-01):1.516568e-01,(8:4.407458e-01,7:3.802307e-01):2.614972e-01):1.251024e-01,((45:1.025762e-02,(46:1.209408e-03,51:3.017006e-03):9.013322e-03):1.225390e-01,(56:1.172445e-01,75:5.679389e-02):6.157569e-02):2.735125e-01):6.294020e-01):8.886959e-01):9.001825e-01):3.598399e-01,(63:1.223379e+00,(((34:7.412581e-01,(((((65:5.605662e-01,35:4.515454e-01):9.632893e-02,(64:1.423925e-01,73:3.030174e-01):1.778647e-01):9.393859e-02,26:8.324772e-01):1.564939e-01,(74:3.758854e-01,61:2.973031e-01):2.885269e-01):1.480187e-01,47:6.898749e-01):1.659427e-01):9.953442e-02,(29:9.148753e-02,59:3.307854e-02):6.951333e-01):7.273782e-02,31:6.620706e-01):3.869499e-01):2.943496e-01):5.587062e-02,((((66:5.508399e-02,38:2.597401e-02):1.396536e-01,27:1.350441e-01):2.761950e-01,41:4.636500e-01):7.439492e-01,(((21:4.103209e-01,49:2.070696e-01):3.735659e-01,55:8.888398e-01):1.512811e-01,((39:9.715094e-02,25:2.382701e-01):1.563122e-01,40:2.776375e-01):5.041980e-01):5.481868e-02):3.011351e-01):2.021701e-01,((43:1.073080e-01,28:1.438968e-01):2.937673e-01,(24:2.594304e-01,(15:1.583523e-01,44:2.120075e-01):1.364911e-01):1.929922e-01):4.756187e-01):2.669655e-02,(11:4.553627e+00,54:9.849784e-01):2.669930e-01):7.789836e-02,((10:4.977918e-01,36:5.020727e-01):4.944924e-01,(13:1.456729e+00,(12:1.079867e+00,6:4.280069e-01):1.448034e+00):1.459913e-01):4.744238e-01):1.711553e-01):2.415911e-01,(67:1.217079e-01,(16:6.682923e-02,60:8.106928e-02):4.518664e-02):4.287588e-01):5.073122e-02,1:8.553194e-01);
   tree gen.788000 = [&U] (((70:6.366029e-01,(22:4.137956e-01,50:3.667050e-01):4.084691e-01):5.842977e-01,((((((((20:3.484791e-01,(52:3.297917e-01,48:2.998874e-01):2.763552e-01):5.765863e-01,(53:6.842608e-01,(((19:2.548835e-01,18:2.136532e-01):1.199941e-01,42:2.540614e-01):2.930627e-01,23:5.008059e-01):6.181953e-01):1.908571e-01):3.494291e-01,((((32:1.174060e+00,58:9.327221e-01):1.347264e+00,62:2.693682e+00):1.152489e-01,(68:1.985659e+00,(((5:1.481494e+00,33:1.621034e+00):7.857545e-01,69:2.275063e+00):4.771975e-01,(3:2.377080e-01,4:7.131879e-01):1.478043e+00):4.113605e-01):1.415074e-01):6.254190e-01,(72:8.400884e-01,((((30:3.476622e-01,2:2.191602e-01):1.786885e-01,9:2.592875e-01):1.554543e-01,(8:4.512586e-01,7:3.897518e-01):2.680453e-01):1.282351e-01,((45:1.051447e-02,(46:4.091870e-03,51:5.357761e-03):9.239020e-03):1.256075e-01,(56:1.236952e-01,75:5.821604e-02):6.311758e-02):2.506062e-01):6.451626e-01):9.109493e-01):9.227235e-01):1.530248e-01,(63:1.254014e+00,(((34:7.598196e-01,(((((65:5.746030e-01,35:4.628523e-01):9.874106e-02,(64:1.630441e-01,73:3.106051e-01):1.823185e-01):9.629086e-02,26:8.533229e-01):1.604126e-01,(74:3.852978e-01,61:3.383731e-01):4.293840e-01):7.984202e-02,47:7.071497e-01):1.700980e-01):9.983637e-02,(29:9.377842e-02,59:5.454949e-02):7.125398e-01):9.198367e-02,31:6.786492e-01):3.966394e-01):3.017202e-01):7.061653e-02,((((66:5.646332e-02,38:2.662442e-02):1.431506e-01,27:1.384257e-01):2.831111e-01,41:4.752600e-01):7.625781e-01,(((21:4.205955e-01,49:2.122548e-01):3.829202e-01,55:9.110968e-01):1.550692e-01,((39:9.958365e-02,25:2.442365e-01):1.602263e-01,40:2.845897e-01):5.168234e-01):1.938506e-01):3.086757e-01):2.072325e-01,((43:1.099951e-01,28:1.475001e-01):3.011234e-01,(24:2.659267e-01,(15:1.623176e-01,44:2.173163e-01):1.399089e-01):2.298714e-01):5.073206e-01):6.546101e-02,(11:4.667652e+00,54:1.020641e+00):2.736787e-01):7.984898e-02,((10:5.102567e-01,36:5.146448e-01):5.068747e-01,(13:1.799666e+00,(12:1.106907e+00,6:1.785501e-01):1.424828e+00):5.338009e-01):3.954925e-01):1.754412e-01):1.817805e-01,((67:1.247555e-01,(16:6.850267e-02,60:8.309930e-02):4.631814e-02):4.394952e-01,((((37:3.323020e-01,71:3.018173e-01):5.928029e-02,14:2.486311e-01):2.565212e-01,17:5.088920e-01):1.073996e-01,57:5.601121e-01):6.303997e-02):9.353426e-02,1:8.228614e-01);
   tree gen.788500 = [&U] (((70:6.435543e-01,(22:4.183141e-01,50:3.707092e-01):4.129294e-01):4.013487e-01,((((((((20:3.522843e-01,(52:3.333929e-01,48:3.031620e-01):2.793729e-01):5.828824e-01,(53:6.917326e-01,(((19:1.584912e-01,18:2.159862e-01):1.213044e-01,42:2.423948e-01):2.962628e-01,23:5.062745e-01):4.935045e-01):1.929412e-01):3.532447e-01,((((32:9.211093e-01,58:9.429071e-01):1.361976e+00,62:2.723096e+00):3.304891e-01,(68:2.007342e+00,(((5:1.295422e+00,33:1.638735e+00):7.943347e-01,69:2.299906e+00):4.824083e-01,(3:2.403036e-01,4:7.209756e-01):1.553072e+00):3.164313e-01):6.600657e-02):3.646006e-01,(72:8.492619e-01,((((30:3.514586e-01,2:2.215533e-01):1.806397e-01,9:2.621188e-01):1.571518e-01,(8:4.561862e-01,7:3.610931e-01):2.709722e-01):1.296353e-01,((45:1.062929e-02,(46:5.087445e-03,51:3.317189e-03):9.019736e-03):1.269791e-01,(56:1.250459e-01,75:7.072489e-02):6.380680e-02):2.533428e-01):4.910045e-01):9.208965e-01):1.242016e+00):1.546957e-01,((((66:5.707988e-02,38:2.547471e-02):1.447138e-01,27:1.399372e-01):2.862025e-01,41:4.804497e-01):7.709052e-01,(((21:4.251883e-01,49:2.145725e-01):3.871015e-01,55:9.210456e-01):9.923507e-02,((39:1.169354e-01,25:2.469034e-01):9.058819e-02,40:2.876973e-01):5.224669e-01):1.959673e-01):3.099224e-01):7.319508e-02,(63:1.267707e+00,(((34:7.681165e-01,(((((65:5.808775e-01,35:4.679065e-01):9.547170e-02,(64:1.648245e-01,73:3.084286e-01):1.573783e-01):9.734231e-02,26:8.626408e-01):9.821261e-02,(74:3.895051e-01,61:3.420680e-01):4.252451e-01):1.580505e-01,47:7.148715e-01):1.719554e-01):1.009265e-01,(29:1.011581e-01,59:5.924744e-02):7.693152e-01):6.536772e-02,31:6.860597e-01):4.828036e-01):3.050149e-01):2.094954e-01,((43:1.629307e-01,28:1.491107e-01):3.044115e-01,(24:2.688305e-01,(15:1.640900e-01,44:2.196893e-01):1.414366e-01):2.323815e-01):5.128603e-01):6.617582e-02,(11:4.197419e+00,54:1.031786e+00):2.766671e-01):8.072090e-02,((10:5.158285e-01,36:5.934837e-01):5.120414e-01,(13:1.736934e+00,(12:1.118994e+00,6:1.218514e-01):1.598254e+00):2.535483e-01):3.478970e-01):1.773569e-01):1.916109e-01,((67:1.261178e-01,(16:7.910785e-02,60:8.400671e-02):4.174238e-02):4.442943e-01,((((37:3.359306e-01,71:3.051130e-01):5.992761e-02,14:2.513461e-01):2.593223e-01,17:5.144489e-01):1.383056e-01,57:5.662283e-01):6.372835e-02):9.455561e-02,1:8.318468e-01);
   tree gen.789000 = [&U] ((((50:3.161754e-01,22:4.111678e-01):3.725269e-01,70:6.434621e-01):4.095014e-01,((((((15:1.992293e-01,44:1.696727e-01):1.488987e-01,24:2.320792e-01):1.765774e-01,(28:1.484467e-01,43:1.251283e-01):3.914120e-01):5.644318e-01,(((((53:8.483087e-01,(((18:1.545924e-01,19:2.044414e-01):1.276969e-01,42:2.611863e-01):2.666713e-01,23:3.958425e-01):6.042814e-01):1.256487e-01,(20:4.119061e-01,(48:3.115519e-01,52:3.503207e-01):3.918326e-01):3.460104e-01):5.634061e-01,(((62:2.337292e+00,(58:1.039493e+00,32:7.763054e-01):1.365014e+00):3.395988e-01,(68:2.239091e+00,((69:2.272005e+00,(33:2.067796e+00,5:1.470521e+00):5.692643e-01):9.021152e-01,(3:5.156798e-01,4:4.401078e-01):1.396000e+00):2.437998e-01):1.991160e-01):1.409044e-01,(72:9.381537e-01,(((7:4.221620e-01,8:4.065711e-01):2.977896e-01,((2:2.905728e-01,30:3.529912e-01):1.321656e-01,9:2.679353e-01):2.028108e-01):2.029141e-01,((56:1.315928e-01,75:8.616939e-02):5.745678e-02,(45:1.759043e-02,(46:2.179030e-03,51:5.208068e-03):4.469571e-03):1.319030e-01):2.515721e-01):5.779845e-01):6.080013e-01):8.602422e-01):1.720133e-01,(63:1.327269e+00,(31:8.211188e-01,((59:4.537153e-02,29:9.486617e-02):7.325041e-01,(34:6.446789e-01,(((26:7.436325e-01,((35:4.089016e-01,65:5.271315e-01):8.651506e-02,(73:2.957841e-01,64:1.420516e-01):2.097000e-01):1.102648e-01):1.221716e-01,(74:3.631503e-01,61:3.377273e-01):4.160947e-01):1.239696e-01,47:7.977150e-01):2.034781e-01):5.408570e-02):2.048861e-02):4.676338e-01):2.822403e-01):7.723573e-02,((((39:1.157213e-01,25:2.275349e-01):1.299523e-01,40:2.798282e-01):4.344904e-01,((21:4.590083e-01,49:2.288958e-01):4.065918e-01,55:8.610853e-01):1.067095e-01):2.507959e-01,(41:4.563209e-01,(27:2.019137e-01,(66:4.924353e-02,38:1.888945e-02):1.072227e-01):3.119902e-01):7.009959e-01):2.403028e-01):1.388400e-01):1.065964e-01,54:1.252106e+00):7.023370e-02,(((36:4.254885e-01,10:5.236444e-01):3.749173e-01,11:3.803866e+00):2.853488e-02,((6:1.255944e-02,12:1.347976e+00):1.110710e+00,13:1.786533e+00):7.286437e-01):5.978473e-01):1.897471e-01):1.403845e-01,((67:1.058115e-01,(16:6.795865e-02,60:8.759739e-02):6.273720e-02):4.137193e-01,(57:5.851843e-01,(17:5.027289e-01,((71:2.770827e-01,37:3.460838e-01):6.576199e-02,14:2.735394e-01):3.161618e-01):1.026721e-01):3.903157e-02):1.318267e-01,1:7.996719e-01);
   tree gen.789500 = [&U] (((70:6.627354e-01,(22:4.307819e-01,50:3.817582e-01):4.252368e-01):4.829064e-01,((((((((20:3.627842e-01,(52:3.433296e-01,48:2.862653e-01):2.876996e-01):6.002552e-01,(53:7.123497e-01,(((19:1.632150e-01,18:2.224237e-01):1.249199e-01,42:2.496194e-01):2.854983e-01,23:5.213640e-01):4.895869e-01):1.986918e-01):4.097026e-01,((((32:9.485630e-01,58:9.710104e-01):1.402569e+00,(68:2.067171e+00,(((5:1.334032e+00,33:1.953450e+00):4.823016e-01,69:2.368454e+00):4.967865e-01,(3:2.474659e-01,4:7.424643e-01):1.599361e+00):2.635924e-01):8.118381e-02):9.610729e-02,62:2.734936e+00):3.754675e-01,(72:8.745741e-01,((((30:3.619338e-01,2:2.826792e-01):1.629164e-01,9:2.699312e-01):1.618358e-01,(8:4.697828e-01,7:3.718555e-01):2.790485e-01):1.125073e-01,((45:1.094609e-02,(46:2.066596e-03,51:3.480777e-03):9.288569e-03):1.153406e-01,(56:1.287729e-01,75:9.006417e-02):7.100770e-02):2.608936e-01):4.798486e-01):7.526145e-01):1.279034e+00):1.972315e-01,(63:1.389294e+00,(((34:7.910102e-01,(((((65:5.981905e-01,35:4.364039e-01):7.340160e-02,(64:1.697371e-01,73:3.176213e-01):2.664357e-01):1.002436e-01,26:8.883518e-01):1.011398e-01,(74:3.729733e-01,61:3.522633e-01):4.278974e-01):1.368090e-01,47:8.562605e-01):1.770805e-01):1.039347e-01,(29:5.692991e-02,59:6.101331e-02):8.002760e-01):6.731600e-02,31:7.065077e-01):4.567896e-01):3.114848e-01):7.537666e-02,((((66:3.901545e-02,38:3.120834e-02):1.490269e-01,27:1.441081e-01):2.536401e-01,41:4.947695e-01):7.938820e-01,(((21:4.430841e-01,49:2.337255e-01):3.986391e-01,55:9.484974e-01):2.208351e-01,((39:1.204207e-01,25:2.542624e-01):1.304517e-01,40:2.962721e-01):5.013567e-01):1.270491e-01):3.011682e-01):1.981488e-01,((43:1.085066e-01,28:1.450472e-01):3.310431e-01,(24:2.237483e-01,(15:1.620044e-01,44:2.128201e-01):1.548562e-01):1.508887e-01):5.281461e-01):1.022801e-01,(11:4.322523e+00,54:8.723709e-01):3.362205e-01):1.436881e-01,((10:5.312028e-01,36:6.208568e-01):5.273027e-01,(13:1.436092e+00,(12:1.345382e+00,6:3.821340e-01):1.645890e+00):1.788230e-01):3.129269e-01):1.217235e-01):1.386253e-01,((67:1.298767e-01,(16:8.146566e-02,60:8.651053e-02):4.298651e-02):4.051684e-01,((((37:3.459430e-01,71:3.142069e-01):9.980285e-02,14:2.588374e-01):2.670514e-01,17:5.297820e-01):1.056579e-01,57:5.831047e-01):1.008632e-01):1.323797e-01,1:8.965600e-01);
   tree gen.790000 = [&U] (((70:6.340320e-01,(22:4.121245e-01,50:3.851119e-01):4.068195e-01):4.619915e-01,((((((((20:3.470718e-01,(52:3.284598e-01,48:2.738670e-01):2.752391e-01):5.742578e-01,(53:6.814974e-01,(((19:1.561461e-01,18:2.127904e-01):1.195095e-01,42:2.388083e-01):2.731332e-01,23:4.987834e-01):4.683827e-01):1.900863e-01):3.919582e-01,(((32:9.074802e-01,58:9.289554e-01):1.341823e+00,((68:2.185836e+00,(((5:1.099378e+00,33:1.868845e+00):1.047411e+00,69:2.320049e+00):5.364844e-01,(3:2.367480e-01,4:7.103078e-01):1.530092e+00):2.521760e-01):1.439064e-01,62:2.616485e+00):1.372025e-01):3.756128e-01,(72:9.824975e-01,((((30:3.462582e-01,2:2.502914e-01):1.706338e-01,9:2.582404e-01):2.370406e-01,(8:4.494363e-01,7:3.557502e-01):2.669628e-01):1.076346e-01,((45:1.047201e-02,(46:1.703249e-03,51:3.330023e-03):8.886276e-03):1.103451e-01,(56:1.231957e-01,75:8.616344e-02):5.342937e-02):2.495942e-01):4.083161e-01):8.244107e-01):1.223639e+00):1.886893e-01,(63:1.329123e+00,(((34:6.652553e-01,(((((65:5.722825e-01,35:4.578672e-01):5.348172e-02,(64:1.623857e-01,73:3.038649e-01):2.548963e-01):1.882811e-01,26:5.836917e-01):8.287752e-02,(74:3.568196e-01,61:3.155991e-01):2.915269e-01):1.480813e-01,47:8.191754e-01):1.343815e-01):1.301686e-01,(29:7.989597e-02,59:5.837079e-02):7.097514e-01):8.103540e-02,31:6.759085e-01):5.274375e-01):2.979942e-01):7.211206e-02,((((66:4.339662e-02,38:3.017894e-02):1.425725e-01,27:1.378667e-01):2.426548e-01,41:4.733407e-01):7.594985e-01,(((21:4.238939e-01,49:2.236027e-01):3.813738e-01,55:8.755508e-01):2.661757e-01,((39:1.152052e-01,25:2.432501e-01):1.248017e-01,40:2.834404e-01):4.559380e-01):1.215465e-01):2.881244e-01):2.237552e-01,((43:1.038071e-01,28:1.557841e-01):3.289631e-01,(24:2.140576e-01,(15:1.549879e-01,44:2.036027e-01):1.481492e-01):1.443536e-01):5.052718e-01):9.785030e-02,(11:4.135312e+00,54:8.345881e-01):3.216586e-01):1.374649e-01,((10:5.103116e-01,36:5.545406e-01):6.205262e-01,(13:1.373894e+00,(12:5.647005e-01,6:3.655835e-01):1.258791e+00):3.338888e-01):2.993739e-01):1.164516e-01):1.389905e-01,((67:1.242517e-01,(16:7.793734e-02,60:8.276371e-02):4.112474e-02):3.876203e-01,((((37:3.309600e-01,71:2.916499e-01):1.189932e-01,14:2.476270e-01):2.554852e-01,17:5.068369e-01):9.746999e-02,57:5.578501e-01):9.649472e-02):1.698879e-01,1:8.577295e-01);
   tree gen.790500 = [&U] (((70:6.362059e-01,(22:4.135376e-01,50:3.864323e-01):4.082144e-01):4.635756e-01,((((((((20:3.551358e-01,(52:3.787275e-01,48:2.748060e-01):2.592694e-01):5.762268e-01,(53:6.838341e-01,(((19:1.566814e-01,18:2.135200e-01):1.199193e-01,42:3.241741e-01):2.740698e-01,23:5.004936e-01):4.699886e-01):2.487844e-01):3.933021e-01,(((68:2.193331e+00,(((5:1.103147e+00,33:1.875253e+00):8.410839e-01,69:2.328004e+00):2.881829e-01,(3:2.375598e-01,4:7.127432e-01):1.535338e+00):4.588550e-01):1.443999e-01,(62:2.625456e+00,(32:1.079640e+00,58:9.321405e-01):1.092964e+00):2.696529e-01):3.436543e-01,(72:9.858663e-01,((((30:3.474455e-01,2:2.511496e-01):1.712188e-01,9:2.591258e-01):2.378533e-01,(8:3.742908e-01,7:3.569700e-01):2.893089e-01):1.080036e-01,((45:1.050792e-02,(46:1.709089e-03,51:2.966644e-03):8.916745e-03):1.256453e-01,(56:1.236181e-01,75:8.645887e-02):5.361257e-02):2.504500e-01):4.097161e-01):1.058832e+00):1.227834e+00):1.893363e-01,((((66:4.354542e-02,38:3.028241e-02):1.430613e-01,27:1.310912e-01):2.729852e-01,41:4.749637e-01):7.621027e-01,(((21:4.253473e-01,49:2.243694e-01):4.394298e-01,55:7.919720e-01):1.836695e-01,((39:1.156002e-01,25:2.440842e-01):1.252297e-01,40:2.844122e-01):4.575013e-01):1.219633e-01):2.891123e-01):5.199210e-02,(63:1.333680e+00,(((34:6.675363e-01,(((((65:5.036972e-01,35:4.594371e-01):5.366509e-02,(64:1.629425e-01,73:3.049068e-01):2.557702e-01):1.537630e-01,26:5.856931e-01):8.316168e-02,(74:3.580430e-01,61:3.166812e-01):4.196117e-01):1.425912e-01,47:8.219841e-01):1.622267e-01):1.306149e-01,(29:8.016991e-02,59:5.857092e-02):7.121850e-01):8.902334e-02,31:6.782260e-01):3.226927e-01):2.990159e-01):2.245224e-01,((43:1.041630e-01,28:1.563183e-01):3.300911e-01,(24:2.147915e-01,(15:1.555193e-01,44:2.043009e-01):1.486572e-01):1.407240e-01):5.070043e-01):1.878778e-01,(11:4.149491e+00,54:8.374496e-01):3.227615e-01):1.379362e-01,((10:5.120613e-01,36:5.564420e-01):6.226538e-01,(13:1.664989e+00,(12:5.666367e-01,6:3.668370e-01):1.263107e+00):3.943187e-01):2.513513e-01):1.231105e-01):1.394671e-01,((67:1.246777e-01,(16:7.820457e-02,60:1.098214e-01):4.126575e-02):3.889493e-01,((((37:3.320948e-01,71:2.926499e-01):1.194012e-01,14:2.484761e-01):2.563612e-01,17:5.085747e-01):9.780419e-02,57:5.597629e-01):9.682557e-02):1.165608e-01,1:8.606704e-01);
   tree gen.791000 = [&U] (((70:6.437839e-01,(22:4.184634e-01,50:3.012159e-01):4.130768e-01):4.690973e-01,((((((((20:5.022616e-01,(52:3.832386e-01,48:2.780793e-01):2.623577e-01):3.824286e-01,(53:6.919794e-01,(((19:1.715600e-01,18:1.721431e-01):1.088155e-01,42:3.280355e-01):2.773343e-01,23:5.064551e-01):4.755868e-01):2.399934e-01):3.979868e-01,(((68:2.219456e+00,(((5:1.116287e+00,33:1.525572e+00):1.018440e+00,69:2.355734e+00):6.202272e-01,(3:2.403894e-01,4:7.212329e-01):1.553626e+00):1.405885e-01):1.461198e-01,(62:2.656728e+00,(32:1.092500e+00,58:9.432435e-01):1.105982e+00):2.728648e-01):4.448399e-01,(72:9.976092e-01,((((30:3.515840e-01,2:2.541411e-01):1.732583e-01,9:2.622123e-01):2.406864e-01,(8:3.967295e-01,7:3.612219e-01):2.927549e-01):1.092901e-01,((45:1.063308e-02,(46:1.729446e-03,51:3.001980e-03):9.022954e-03):1.271419e-01,(56:1.250905e-01,75:8.748870e-02):6.338175e-02):2.534331e-01):5.353291e-01):8.168369e-01):1.598886e+00):1.915915e-01,((((66:4.406410e-02,38:3.064311e-02):1.746348e-01,27:1.326527e-01):2.762368e-01,41:4.806211e-01):7.711802e-01,(((21:4.304137e-01,49:2.270419e-01):4.491191e-01,55:8.014054e-01):1.948314e-01,((39:1.169771e-01,25:2.469915e-01):1.267213e-01,40:2.877999e-01):4.629507e-01):1.234160e-01):2.925560e-01):5.261139e-02,(63:1.349566e+00,(((34:6.754874e-01,(((((65:5.096969e-01,35:4.649096e-01):5.430431e-02,(64:1.648833e-01,73:3.085386e-01):2.588168e-01):1.555945e-01,26:5.926694e-01):1.111256e-01,(74:3.623078e-01,61:3.212840e-01):4.246097e-01):1.442897e-01,47:8.317750e-01):1.641590e-01):1.321707e-01,(29:8.112483e-02,59:5.926858e-02):7.206680e-01):9.008372e-02,31:6.863045e-01):3.265364e-01):4.091010e-01):2.271968e-01,((43:1.318403e-01,28:7.561431e-02):3.149679e-01,(24:2.689198e-01,(15:2.270908e-01,44:2.067343e-01):1.504279e-01):1.537490e-01):5.130433e-01):1.231418e-01,(11:3.716839e+00,54:8.474247e-01):3.442912e-01):8.966275e-02,((10:5.181606e-01,36:5.190711e-01):7.265605e-01,(13:1.653852e+00,(12:5.733861e-01,6:3.712065e-01):1.278152e+00):3.990155e-01):2.543452e-01):1.245769e-01):1.411283e-01,((67:1.261628e-01,(16:7.913608e-02,60:1.111295e-01):7.940103e-02):3.935822e-01,((((37:3.360504e-01,71:2.961357e-01):1.208235e-01,14:2.514357e-01):2.594148e-01,17:5.146325e-01):9.339736e-02,57:5.664303e-01):1.094862e-01):1.179491e-01,1:8.709220e-01);
   tree gen.791500 = [&U] (((70:6.052226e-01,(22:3.766168e-01,50:2.831737e-01):4.008849e-01):4.156990e-01,((((((((20:4.721771e-01,(52:3.602834e-01,48:2.614229e-01):2.466430e-01):3.595219e-01,(53:6.505313e-01,(((19:2.001819e-01,18:1.618321e-01):1.022977e-01,42:3.083868e-01):2.607225e-01,23:4.761195e-01):4.471001e-01):2.256183e-01):3.741482e-01,(((68:2.086515e+00,(((5:1.049424e+00,33:1.503410e+00):9.574374e-01,69:2.214630e+00):5.830769e-01,(3:2.259905e-01,4:6.780325e-01):1.460567e+00):1.391403e-01):1.371160e-01,(62:2.497596e+00,(32:7.388199e-01,58:8.867451e-01):1.039736e+00):1.735782e-01):3.478051e-01,(72:9.378544e-01,((((30:3.305248e-01,2:2.389185e-01):1.485017e-01,9:1.809080e-01):1.923062e-01,(8:3.368484e-01,7:3.395855e-01):3.141813e-01):9.674421e-02,((45:9.996179e-03,(46:1.069822e-03,51:2.961906e-03):8.794421e-03):1.195264e-01,(56:9.489011e-02,75:7.666071e-02):5.958531e-02):2.382530e-01):5.032640e-01):7.679100e-01):6.715047e-01):1.801156e-01,((((66:4.142475e-02,38:1.349550e-02):1.641745e-01,27:1.247070e-01):2.654258e-01,41:4.518329e-01):7.249881e-01,(((21:4.046328e-01,49:2.255764e-01):4.222178e-01,55:7.534028e-01):1.831614e-01,((39:1.099704e-01,25:2.321972e-01):1.191309e-01,40:2.705613e-01):4.352209e-01):1.160237e-01):2.761083e-01):4.967991e-02,(63:1.268730e+00,(((34:6.350271e-01,(((((65:5.913762e-01,35:3.861984e-01):6.826238e-02,(64:1.550071e-01,73:2.900578e-01):2.433142e-01):1.462747e-01,26:5.997312e-01):1.044694e-01,(74:3.406063e-01,61:3.020398e-01):2.810924e-01):7.615761e-02,47:7.819533e-01):1.543262e-01):1.242540e-01,(29:7.626562e-02,59:6.195969e-02):6.775015e-01):8.468789e-02,31:6.451963e-01):3.377657e-01):3.845966e-01):2.135881e-01,((43:1.239433e-01,28:7.108517e-02):3.498367e-01,(24:2.528120e-01,(15:2.134886e-01,44:1.943514e-01):1.414176e-01):1.445397e-01):4.823131e-01):1.006017e-01,(11:3.494208e+00,54:7.966657e-01):3.236689e-01):3.701674e-02,((10:5.292221e-01,36:4.879798e-01):3.554958e-01,(13:1.554790e+00,(12:6.008243e-01,6:3.489720e-01):1.361843e+00):3.751153e-01):5.840632e-01):1.171150e-01):1.326750e-01,((67:1.197653e-01,(16:7.439599e-02,60:1.044730e-01):7.464507e-02):3.700074e-01,((((37:3.159217e-01,71:2.783978e-01):1.135864e-01,14:2.294047e-01):2.438764e-01,17:4.838070e-01):8.492069e-02,57:5.325023e-01):1.029282e-01):1.108842e-01,1:8.187556e-01);
   tree gen.792000 = [&U] ((((50:2.744509e-01,22:4.831721e-01):4.169561e-01,70:6.728224e-01):3.447589e-01,((((((15:2.050317e-01,44:1.787707e-01):1.279092e-01,24:2.557136e-01):2.316061e-01,(28:1.361209e-01,43:1.401699e-01):3.244239e-01):5.804359e-01,((63:1.742712e+00,(31:8.585853e-01,((59:9.285439e-02,29:3.159285e-02):8.363597e-01,(34:8.082712e-01,(((26:7.762906e-01,((35:4.275592e-01,65:5.935946e-01):1.433121e-01,(73:3.114920e-01,64:1.557487e-01):1.777018e-01):1.692419e-01):8.124023e-02,(74:3.797203e-01,61:3.387248e-01):3.925949e-01):1.385440e-01,47:8.390321e-01):1.561922e-01):2.020480e-01):3.232048e-02):4.637695e-01):3.271794e-01,((((53:7.118025e-01,(((18:1.616463e-01,19:2.137265e-01):1.581467e-01,42:2.965073e-01):2.444590e-01,23:6.012786e-01):6.401070e-01):1.852253e-01,(20:4.289782e-01,(48:3.257676e-01,52:3.563473e-01):2.510222e-01):3.700219e-01):5.452424e-01,(((62:2.612985e+00,(58:1.233045e+00,32:9.322166e-01):1.451231e+00):2.106578e-01,(68:2.341257e+00,((69:2.470344e+00,(33:1.900753e+00,5:1.537619e+00):8.356688e-01):3.590677e-01,(3:4.087566e-01,4:6.249609e-01):1.649567e+00):3.552891e-01):4.399289e-01):3.393370e-01,(72:9.809603e-01,(((7:4.587501e-01,8:3.354222e-01):3.331181e-01,((2:2.163498e-01,30:3.690976e-01):1.608668e-01,9:3.124694e-01):1.269634e-01):2.320853e-01,((56:1.237535e-01,75:9.010117e-02):8.933715e-02,(45:7.676579e-03,(46:1.878130e-03,51:4.210688e-03):9.408652e-03):1.384495e-01):3.670703e-01):6.241915e-01):9.082802e-01):1.374293e+00):2.844625e-01,((((39:1.210015e-01,25:2.263981e-01):1.404963e-01,40:2.845869e-01):4.855723e-01,((21:4.457728e-01,49:3.066317e-01):4.898435e-01,55:9.003754e-01):1.872397e-01):1.335955e-01,(41:4.283835e-01,(27:1.906620e-01,(66:4.751023e-02,38:3.166954e-02):1.006840e-01):3.002400e-01):8.939650e-01):3.233237e-01):2.478250e-02):3.143397e-01):8.006848e-02,54:1.309238e+00):1.078574e-01,((11:4.390356e+00,(36:5.619964e-01,10:4.321626e-01):3.494200e-01):1.271031e-01,((6:1.378011e-02,12:1.183822e+00):1.968289e+00,13:1.329643e+00):5.011153e-01):5.621380e-01):1.513172e-01):3.056005e-01,((57:4.422818e-01,(17:5.256677e-01,((71:2.362818e-01,37:3.594630e-01):8.167397e-02,14:3.430855e-01):2.511559e-01):1.248941e-01):9.692714e-02,(67:1.106395e-01,(16:8.479794e-02,60:9.159433e-02):7.413489e-02):4.418801e-01):1.792333e-01,1:7.680753e-01);
   tree gen.792500 = [&U] ((((50:2.722791e-01,22:4.793486e-01):4.136566e-01,70:6.674982e-01):5.254217e-01,((((((15:2.034092e-01,44:1.773561e-01):1.179770e-01,24:2.461224e-01):2.354693e-01,(28:1.350437e-01,43:1.390607e-01):3.218566e-01):6.465998e-01,((63:1.728922e+00,(31:8.517911e-01,((59:9.211961e-02,29:6.450210e-02):8.624059e-01,(34:8.018752e-01,(((26:7.635164e-01,((35:4.241758e-01,65:5.888973e-01):1.190693e-01,(73:3.090271e-01,64:2.039695e-01):1.762956e-01):2.073733e-01):1.141355e-01,(74:3.767155e-01,61:3.360444e-01):3.894882e-01):1.232572e-01,47:8.323927e-01):1.319212e-01):2.004492e-01):3.206472e-02):4.116754e-01):3.245903e-01,((((53:8.800703e-01,(((18:1.603671e-01,19:2.120352e-01):1.568953e-01,42:3.120677e-01):2.425245e-01,23:5.965205e-01):5.100863e-01):1.837595e-01,(20:4.255836e-01,(48:3.231897e-01,52:4.016350e-01):2.490358e-01):3.670938e-01):5.409277e-01,(((62:2.592308e+00,(58:1.223287e+00,32:9.248398e-01):1.439747e+00):2.089908e-01,(68:2.322730e+00,((69:2.450795e+00,(33:1.885712e+00,5:1.525451e+00):1.183618e+00):1.337835e-01,(3:4.055220e-01,4:6.200155e-01):1.728309e+00):4.583919e-01):1.679908e-01):3.040549e-01,(72:9.731977e-01,(((7:4.551199e-01,8:3.327679e-01):3.304821e-01,((2:2.926927e-01,30:3.661769e-01):1.897478e-01,9:3.188686e-01):1.113285e-01):2.302488e-01,((56:1.077999e-01,75:8.938818e-02):8.863021e-02,(45:7.615832e-03,(46:1.863268e-03,51:4.265136e-03):9.334199e-03):1.169495e-01):3.641656e-01):6.192521e-01):9.010927e-01):1.363418e+00):2.822115e-01,((((39:1.200440e-01,25:2.244262e-01):1.393845e-01,40:2.823349e-01):6.715323e-01,((21:4.422453e-01,49:2.545516e-01):4.859673e-01,55:8.613075e-01):1.857580e-01):2.142518e-01,(41:4.249936e-01,(27:1.891532e-01,(66:4.713427e-02,38:2.248837e-02):1.764091e-01):2.978641e-01):8.868909e-01):1.827309e-01):1.559389e-01):3.118523e-01):7.943488e-02,54:1.035217e+00):1.716894e-01,((11:4.355614e+00,(36:5.575492e-01,10:4.287428e-01):2.631801e-01):1.344903e-01,((6:1.367106e-02,12:1.174454e+00):1.952714e+00,13:1.387221e+00):5.451332e-01):5.966826e-01):1.501198e-01):3.031822e-01,(((17:5.215080e-01,((71:3.033069e-01,37:3.566185e-01):6.122650e-02,14:3.403706e-01):2.882699e-01):1.239058e-01,57:4.387819e-01):9.616013e-02,(67:1.097640e-01,(16:7.051299e-02,60:9.086953e-02):6.336718e-02):4.383834e-01):1.778149e-01,1:7.619973e-01);
   tree gen.793000 = [&U] (((70:6.268126e-01,(22:3.868408e-01,50:2.932753e-01):3.733142e-01):4.587316e-01,((((((((20:4.890210e-01,(52:3.731357e-01,48:3.360434e-01):1.233825e-01):4.115992e-01,(53:6.737376e-01,(((19:2.307332e-01,18:1.568325e-01):1.446577e-01,42:3.193878e-01):2.137086e-01,23:4.931040e-01):4.951686e-01):1.737706e-01):3.874952e-01,(((68:2.160947e+00,(((5:1.073566e+00,33:1.557041e+00):1.043158e+00,69:1.906426e+00):6.644658e-01,(3:2.340523e-01,4:6.143341e-01):1.934846e+00):2.205173e-01):3.003001e-01,(62:2.586692e+00,(32:7.283325e-01,58:1.188828e+00):1.076826e+00):1.797702e-01):1.555935e-01,(72:9.713103e-01,((((30:3.423156e-01,2:2.474414e-01):1.497177e-01,9:1.842802e-01):1.881626e-01,(8:3.488648e-01,7:3.516995e-01):3.253890e-01):8.459606e-02,((45:1.144064e-02,(46:5.969358e-04,51:3.067566e-03):1.499963e-02):1.237902e-01,(56:1.022517e-01,75:7.939541e-02):6.555661e-02):2.613337e-01):5.212168e-01):1.082975e+00):8.416257e-01):1.796367e-01,((((66:5.434318e-02,38:2.405178e-02):1.579719e-01,27:1.451159e-01):2.709322e-01,41:5.120587e-01):7.508505e-01,(((21:3.871237e-01,49:2.336233e-01):4.372795e-01,55:1.009673e+00):1.984716e-01,((39:1.138934e-01,25:2.404804e-01):9.550292e-02,40:2.785011e-01):4.285198e-01):2.395894e-01):1.860498e-01):1.446214e-01,(63:1.313989e+00,(((34:6.576803e-01,(((((65:6.124723e-01,35:4.641982e-01):8.651879e-02,(64:1.906962e-01,73:2.804049e-01):1.723479e-01):1.514928e-01,26:8.126119e-01):1.095180e-01,(74:3.527567e-01,61:3.864677e-01):3.134071e-01):5.264683e-02,47:7.447442e-01):2.024127e-01):9.844978e-02,31:7.044363e-01):3.804179e-02,(29:7.983499e-02,59:6.416997e-02):6.279687e-01):4.891536e-01):2.510825e-01):2.130867e-01,((43:1.158947e-01,28:1.347713e-01):3.623163e-01,(24:2.618305e-01,(15:2.211043e-01,44:2.012844e-01):1.242940e-01):1.915481e-01):4.995185e-01):4.573677e-02,(11:3.618856e+00,54:9.798464e-01):2.668609e-01):1.142828e-01,((10:5.481009e-01,36:5.053874e-01):3.681773e-01,(13:1.522014e+00,(12:8.766631e-01,6:4.662160e-01):1.020078e+00):4.129904e-01):5.553896e-01):5.641322e-02):1.538436e-01,((67:1.240377e-01,(16:7.704990e-02,60:8.648798e-02):4.735901e-02):3.832066e-01,((((37:3.271915e-01,71:2.883290e-01):6.597651e-02,14:3.070742e-01):1.845991e-01,17:5.372727e-01):8.660437e-02,57:4.560415e-01):6.516617e-02):6.073131e-02,1:7.813679e-01);
   tree gen.793500 = [&U] ((((50:3.755078e-01,22:4.721221e-01):3.280671e-01,70:6.574351e-01):4.388263e-01,((((((15:2.003427e-01,44:2.041579e-01):1.161984e-01,24:2.849527e-01):2.319194e-01,(28:1.330078e-01,43:1.369643e-01):2.903406e-01):4.715523e-01,((63:1.630769e+00,(31:7.640721e-01,((59:6.873853e-02,29:6.352968e-02):7.280608e-01,(34:7.897863e-01,(((26:7.520058e-01,((35:4.109767e-01,65:5.800193e-01):7.491840e-02,(73:3.043682e-01,64:2.008945e-01):1.736378e-01):2.042470e-01):9.997462e-02,(74:3.137419e-01,61:3.309783e-01):4.354775e-01):1.213990e-01,47:6.705650e-01):1.663569e-01):1.151211e-01):4.072325e-02):4.054690e-01):3.261127e-01,((((53:8.668025e-01,(((18:1.579495e-01,19:2.088386e-01):1.424371e-01,42:3.073630e-01):2.547615e-01,23:5.171537e-01):5.232203e-01):1.809892e-01,(20:4.191676e-01,(48:3.183174e-01,52:3.955800e-01):1.801406e-01):5.474796e-01):4.150843e-01,(((62:2.553227e+00,(58:1.204845e+00,32:9.108971e-01):1.321211e+00):2.756946e-01,(68:2.287713e+00,((69:2.413847e+00,(3:3.994085e-01,4:6.106683e-01):1.702253e+00):1.998588e-01,(33:1.661973e+00,5:1.502454e+00):1.287975e+00):4.514812e-01):2.121188e-01):5.329482e-01,(72:9.585260e-01,(((7:4.482586e-01,8:3.056877e-01):3.254998e-01,((2:2.882802e-01,30:3.606565e-01):1.741295e-01,9:3.046613e-01):1.905221e-01):2.267776e-01,((56:1.061747e-01,75:1.020046e-01):8.729404e-02,(45:7.501018e-03,(46:1.669219e-03,51:5.310821e-03):1.153335e-02):1.151864e-01):3.586755e-01):6.099164e-01):8.875080e-01):1.034248e+00):2.779570e-01,((((39:1.182343e-01,25:2.210428e-01):1.390181e-01,40:2.780784e-01):5.109600e-01,((21:4.355781e-01,49:2.507141e-01):4.786410e-01,55:8.483226e-01):1.829576e-01):2.099936e-01,(41:4.185865e-01,(27:1.863016e-01,(66:4.642369e-02,38:2.214934e-02):1.073321e-01):2.933736e-01):8.735203e-01):2.543534e-01):4.730713e-02):3.071508e-01):1.004609e-01,54:1.019610e+00):1.145672e-01,((11:4.289950e+00,(36:5.491437e-01,10:5.106669e-01):5.505916e-01):5.749635e-02,((6:1.725463e-01,12:1.232268e+00):1.349654e+00,13:2.033753e+00):3.090726e-01):5.418215e-01):1.478567e-01):2.491085e-01,(((17:5.593120e-01,((71:2.987343e-01,37:3.512422e-01):6.030346e-02,14:3.352392e-01):2.839240e-01):1.220378e-01,57:4.340594e-01):6.575908e-02,(67:1.102007e-01,(16:6.944995e-02,60:8.949960e-02):6.241187e-02):5.092451e-01):1.236289e-01,1:7.811504e-01);
   tree gen.794000 = [&U] (((70:5.750106e-01,(22:3.871961e-01,50:2.829020e-01):3.171194e-01):5.943184e-01,((((((((20:5.137850e-01,(52:3.786254e-01,48:3.104829e-01):1.379519e-01):4.176549e-01,(53:6.836499e-01,(((19:2.341278e-01,18:1.520027e-01):1.485791e-01,42:3.535158e-01):2.764437e-01,23:5.347969e-01):5.024538e-01):2.057383e-01):3.682787e-01,(((68:2.192740e+00,(((5:1.663623e+00,33:1.579949e+00):5.108017e-01,69:1.934475e+00):7.607452e-01,(3:2.368904e-01,4:6.233725e-01):1.284488e+00):1.104544e-01):2.525017e-01,(62:2.624749e+00,(32:7.390481e-01,58:1.206319e+00):1.092669e+00):1.734408e-01):4.003116e-01,(72:8.832898e-01,((((30:3.473519e-01,2:2.510819e-01):1.519204e-01,9:3.037261e-01):1.741378e-01,(8:3.796293e-01,7:4.370532e-01):3.210064e-01):1.320272e-01,((45:6.767013e-03,(46:1.622450e-03,51:4.136993e-03):1.451340e-02):1.256115e-01,(56:1.037561e-01,75:8.056351e-02):6.652111e-02):2.651786e-01):4.974409e-01):7.343632e-01):8.540081e-01):1.822796e-01,(63:1.456227e+00,(((34:6.673564e-01,(((((65:6.214833e-01,35:4.710277e-01):1.067100e-01,(64:1.935018e-01,73:2.845304e-01):1.928473e-01):1.740236e-01,26:8.245675e-01):7.875647e-02,(74:3.452056e-01,61:3.921536e-01):5.055947e-01):5.342139e-02,47:7.557013e-01):1.364564e-01):1.091192e-01,31:7.148003e-01):8.701491e-02,(29:6.939123e-02,59:6.511407e-02):5.978039e-01):4.602677e-01):2.547765e-01):6.245966e-02,((((66:5.514270e-02,38:2.336163e-02):1.743768e-01,27:1.472510e-01):4.165780e-01,41:4.166193e-01):6.473522e-01,(((21:3.928192e-01,49:3.290292e-01):3.772628e-01,55:1.024528e+00):3.678341e-01,((39:1.155690e-01,25:2.440184e-01):9.690800e-02,40:2.825985e-01):4.348244e-01):2.033753e-01):1.964695e-01):2.162217e-01,(11:3.672098e+00,54:8.771849e-01):2.707871e-01):4.575360e-02,((43:1.175998e-01,28:1.367541e-01):3.676469e-01,(24:2.656827e-01,(15:2.243573e-01,44:1.686811e-01):1.261226e-01):1.943663e-01):5.466419e-01):2.107950e-01,((10:5.561649e-01,36:5.128229e-01):3.735941e-01,(13:1.544407e+00,(12:8.895610e-01,6:2.111059e-01):1.169828e+00):4.126277e-01):4.712552e-01):1.843594e-01):2.778937e-01,((67:1.258626e-01,(16:5.740297e-02,60:8.776043e-02):3.523269e-02):4.306951e-01,((((37:3.320053e-01,71:3.288445e-01):9.567367e-02,14:3.329517e-01):2.215592e-01,17:5.451774e-01):1.654776e-01,57:4.627510e-01):1.169252e-01):1.042624e-01,1:7.928638e-01);
   tree gen.794500 = [&U] (((70:5.454961e-01,(22:3.673219e-01,50:2.683810e-01):3.008421e-01):5.638128e-01,((((43:1.115636e-01,28:1.297347e-01):2.999410e-01,(24:2.520456e-01,(15:2.625991e-01,44:1.600230e-01):1.286016e-01):2.060373e-01):5.185836e-01,((((((20:4.874131e-01,(52:3.591911e-01,48:2.945463e-01):1.308710e-01):3.962172e-01,(53:6.485591e-01,(((19:2.221104e-01,18:1.442006e-01):1.409527e-01,42:3.353703e-01):2.622543e-01,23:5.073465e-01):4.766635e-01):1.951780e-01):3.493754e-01,(((68:2.080189e+00,(((5:1.578232e+00,33:1.498852e+00):4.845829e-01,69:2.466672e+00):7.216972e-01,(3:4.644170e-01,4:5.913756e-01):1.444802e+00):2.728465e-01):6.850261e-02,(62:2.490024e+00,(32:7.011138e-01,58:1.189328e+00):1.080438e+00):1.645383e-01):1.773164e-01,(72:8.379517e-01,((((30:3.295228e-01,2:2.381942e-01):1.441225e-01,9:2.881363e-01):1.651996e-01,(8:3.601434e-01,7:4.146198e-01):3.016097e-01):1.430018e-01,((45:6.419672e-03,(46:1.539172e-03,51:3.924647e-03):1.376845e-02):1.092460e-01,(56:9.843044e-02,75:7.642830e-02):8.651968e-02):2.515673e-01):4.392517e-01):6.966693e-01):8.101731e-01):1.943957e-01,(63:1.381481e+00,(((34:6.331019e-01,(((((65:5.895834e-01,35:4.082808e-01):1.012328e-01,(64:1.870850e-01,73:2.699258e-01):1.829487e-01):1.650912e-01,26:7.822436e-01):6.499300e-02,(74:3.274866e-01,61:3.720249e-01):4.796432e-01):4.945097e-02,47:7.169122e-01):2.581695e-01):1.033064e-01,31:6.781106e-01):1.827209e-01,(29:6.582947e-02,59:4.827992e-02):5.701677e-01):3.372416e-01):2.469498e-01):3.989138e-02,((((66:5.231230e-02,38:2.216251e-02):1.517136e-01,27:1.396928e-01):3.045383e-01,41:3.952348e-01):6.404103e-01,(((21:3.139872e-01,49:3.216307e-01):3.150763e-01,55:9.719404e-01):2.463717e-01,((39:1.080217e-01,25:2.314933e-01):1.012742e-01,40:2.680932e-01):4.125055e-01):1.929363e-01):1.863850e-01):2.051233e-01,(11:3.483615e+00,54:8.321602e-01):2.543682e-01):4.452543e-02):1.999752e-01,((10:5.276177e-01,36:4.865005e-01):3.544181e-01,(13:1.079467e+00,(12:8.439011e-01,6:2.298488e-01):1.109783e+00):3.096755e-01):4.470663e-01):1.975068e-01):2.636298e-01,((67:1.194023e-01,(16:5.445655e-02,60:8.325581e-02):3.342425e-02):4.085881e-01,((((37:3.047930e-01,71:3.119654e-01):1.034240e-01,14:3.158618e-01):2.533095e-01,17:5.171942e-01):9.882485e-02,57:4.389986e-01):1.109236e-01):7.235197e-02,1:7.521672e-01);
   tree gen.795000 = [&U] (((((11:3.566731e+00,54:8.520149e-01):2.604373e-01,((((((20:4.990424e-01,(52:3.677612e-01,48:3.015739e-01):1.339935e-01):4.056707e-01,(53:6.640333e-01,(((19:2.177841e-01,18:1.476411e-01):8.351250e-02,42:3.433720e-01):2.685115e-01,23:5.194514e-01):4.880364e-01):1.998349e-01):3.577113e-01,((((32:7.178419e-01,58:1.217704e+00):1.106217e+00,62:2.675279e+00):1.741211e-01,(68:2.129821e+00,(((5:1.505996e+00,33:1.315322e+00):4.961447e-01,69:2.525525e+00):7.389164e-01,(3:4.754977e-01,4:4.174517e-01):1.479274e+00):2.793565e-01):6.262534e-02):1.765926e-01,(72:8.989528e-01,((((30:3.730775e-01,2:2.438774e-01):1.475612e-01,9:1.954718e-01):1.691411e-01,(8:3.687362e-01,7:4.245124e-01):2.356530e-01):1.464138e-01,((45:5.360020e-03,(46:3.273606e-03,51:4.018286e-03):1.409695e-02):1.118525e-01,(56:1.120762e-01,75:7.825182e-02):6.282752e-02):2.575695e-01):4.497320e-01):7.132913e-01):8.295032e-01):2.369301e-01,(63:1.414442e+00,(((34:6.482073e-01,(((((65:6.036505e-01,35:4.180221e-01):1.036481e-01,(64:1.915487e-01,73:2.763660e-01):1.873138e-01):1.690302e-01,26:8.009073e-01):6.654368e-02,(74:3.353002e-01,61:3.809011e-01):4.910871e-01):8.375154e-02,47:7.340172e-01):2.216987e-01):1.057712e-01,31:6.942898e-01):1.789596e-01,(29:9.957004e-02,59:5.427198e-02):6.163463e-01):3.452879e-01):2.528418e-01):4.084316e-02,((((66:5.682916e-02,38:2.269129e-02):1.553334e-01,27:1.430257e-01):3.118044e-01,41:4.046648e-01):5.405131e-01,(((21:3.214787e-01,49:3.293045e-01):3.225938e-01,55:9.951302e-01):2.522499e-01,((39:1.105990e-01,25:2.370166e-01):1.045268e-01,40:2.379635e-01):4.614617e-01):1.975396e-01):2.313400e-01):2.100174e-01,((43:1.142254e-01,28:1.328301e-01):3.070974e-01,(24:2.580592e-01,(15:2.688646e-01,44:1.638410e-01):1.407467e-01):2.109532e-01):5.309566e-01):1.645119e-02):2.047464e-01,((10:3.698697e-01,36:4.981080e-01):3.628742e-01,(13:1.906756e+00,(12:8.640359e-01,6:1.838656e-01):1.136261e+00):3.281520e-01):5.908933e-01):2.022191e-01,((67:1.104971e-01,(16:6.322025e-02,60:8.524223e-02):5.487064e-02):4.183367e-01,((((37:2.598479e-01,71:3.194087e-01):1.058916e-01,14:3.233980e-01):2.593532e-01,17:4.658519e-01):1.011827e-01,57:4.494728e-01):1.135702e-01):9.131147e-02):1.043917e-01,(70:5.585113e-01,(22:4.674741e-01,50:3.276032e-01):3.080199e-01):5.772650e-01,1:7.701133e-01);
   tree gen.795500 = [&U] ((((50:2.857359e-01,22:3.101468e-01):3.188690e-01,70:4.731891e-01):4.884812e-01,((((((15:1.902952e-01,44:1.888181e-01):1.103709e-01,24:2.706618e-01):1.950460e-01,(28:1.263373e-01,43:1.300953e-01):2.757795e-01):5.187044e-01,((63:1.309444e+00,(((34:6.133819e-01,(((26:7.142915e-01,((35:4.276200e-01,65:5.509303e-01):5.099720e-02,(73:2.857054e-01,64:1.443995e-01):1.649468e-01):1.475325e-01):8.250057e-02,(74:3.005999e-01,61:2.958954e-01):3.540887e-01):1.957298e-01,47:6.384743e-01):2.036343e-01):1.140596e-01,31:7.257526e-01):8.704104e-02,(59:3.873208e-02,29:8.676850e-02):7.011321e-01):3.989101e-01):3.370171e-01,((((53:7.126404e-01,(((18:1.733816e-01,19:1.798904e-01):1.015567e-01,42:2.579099e-01):2.638355e-01,23:4.912176e-01):4.379016e-01):2.351558e-01,(20:3.981457e-01,(48:3.023532e-01,52:3.675474e-01):2.235823e-01):4.656169e-01):3.774141e-01,((((62:2.425179e+00,(58:1.196464e+00,32:7.471591e-01):1.325212e+00):3.385526e-01,((69:2.753195e+00,(3:3.639292e-01,4:5.800423e-01):1.498471e+00):8.196177e-02,(33:1.578623e+00,5:1.265471e+00):1.042669e+00):4.464237e-01):5.406117e-02,68:2.172981e+00):4.446970e-01,(72:9.104543e-01,(((7:4.055867e-01,8:3.787153e-01):3.014189e-01,((2:2.738224e-01,30:3.425690e-01):1.761600e-01,9:2.704767e-01):1.492441e-01):1.860727e-01,((56:1.152948e-01,75:9.545751e-02):7.236064e-02,(45:8.152361e-03,(46:2.191387e-03,51:5.700629e-03):1.530791e-02):9.636552e-02):3.023676e-01):4.941512e-01):7.739790e-01):8.595561e-01):2.600567e-01,((((39:1.123046e-01,25:2.099571e-01):1.320461e-01,40:2.273425e-01):4.033428e-01,((21:4.403387e-01,49:2.470932e-01):4.546363e-01,55:8.057778e-01):1.737820e-01):1.501486e-01,(41:4.181185e-01,(27:1.691821e-01,(66:4.475672e-02,38:2.103851e-02):1.105524e-01):2.786604e-01):8.297118e-01):2.415971e-01):6.040582e-02):2.279251e-01):6.374635e-02,54:9.684747e-01):1.253645e-01,((11:2.814435e+00,(36:5.216032e-01,10:4.850562e-01):5.505087e-01):6.455055e-02,((6:2.884415e-01,12:9.951952e-01):1.067529e+00,13:1.931757e+00):4.002647e-01):2.051065e-01):2.197124e-01):2.366153e-01,(57:4.122906e-01,((17:5.312616e-01,(67:1.060277e-01,(16:6.068298e-02,60:8.014360e-02):8.036787e-02):4.810047e-01):1.763402e-01,((71:2.837523e-01,37:2.981283e-01):9.151947e-02,14:2.616088e-01):3.056299e-01):7.007377e-02):1.059301e-01,1:7.419745e-01);
   tree gen.796000 = [&U] (((67:1.093625e-01,(16:6.257111e-02,60:9.938261e-02):4.871845e-02):4.140412e-01,((((37:3.298254e-01,71:2.717754e-01):3.949798e-02,14:3.053713e-01):2.114895e-01,17:5.151626e-01):1.426632e-01,57:4.448576e-01):1.454872e-01):2.049569e-01,((((11:3.530108e+00,54:8.432664e-01):2.398861e-01,((((((20:4.939182e-01,(52:3.417126e-01,48:2.984774e-01):1.894673e-01):4.015053e-01,(53:6.572150e-01,(((19:2.155479e-01,18:1.544794e-01):8.265500e-02,42:3.398463e-01):1.707930e-01,23:5.141177e-01):4.391672e-01):2.204361e-01):3.948647e-01,((((32:6.049309e-01,58:1.205201e+00):1.058639e+00,62:2.647809e+00):1.723332e-01,(68:2.107952e+00,(((5:1.426535e+00,33:1.301817e+00):8.621202e-01,69:2.146828e+00):3.977864e-01,(3:4.163110e-01,4:4.131653e-01):1.464085e+00):2.574335e-01):3.031007e-01):1.747794e-01,(72:8.244468e-01,((((30:3.498311e-01,2:2.413732e-01):2.153602e-01,9:1.934647e-01):1.563837e-01,(8:3.649500e-01,7:4.201535e-01):2.332333e-01):1.452709e-01,((45:9.934283e-03,(46:2.571579e-03,51:2.417297e-03):1.191978e-02):1.068355e-01,(56:1.225750e-01,75:7.282810e-02):5.039580e-02):2.140932e-01):4.763950e-01):7.750482e-01):8.209859e-01):2.169624e-01,((((66:5.020772e-02,38:2.245830e-02):1.183742e-01,27:1.415572e-01):3.669920e-01,41:3.584138e-01):5.349631e-01,(((21:3.181778e-01,49:2.844560e-01):3.192814e-01,55:9.849122e-01):2.479307e-01,((39:1.094634e-01,25:2.345829e-01):1.531914e-01,40:2.681463e-01):4.567234e-01):1.233621e-01):3.078848e-01):5.246611e-02,(63:1.399919e+00,((31:6.871608e-01,(34:6.415515e-01,(((((65:5.974522e-01,35:4.137298e-01):5.142288e-02,(64:1.895818e-01,73:2.403957e-01):1.551711e-01):1.287589e-01,26:7.859968e-01):6.586041e-02,(74:4.057846e-01,61:2.583387e-01):3.981105e-01):1.298986e-01,47:7.264803e-01):1.735083e-01):1.362355e-01):1.511021e-01,(29:7.657398e-02,59:4.902871e-02):6.788056e-01):3.957478e-01):4.001567e-01):2.078610e-01,((43:1.130525e-01,28:1.435392e-01):3.039441e-01,(24:2.554095e-01,(15:2.661039e-01,44:1.621587e-01):1.393015e-01):1.518871e-01):5.255047e-01):4.499472e-02):8.420244e-02,((10:3.878952e-01,36:5.713057e-01):5.049416e-01,(13:1.758586e+00,(12:8.551640e-01,6:2.208391e-01):1.124594e+00):3.247825e-01):3.350745e-01):2.001428e-01,(70:5.527765e-01,(22:4.626740e-01,50:3.667818e-01):3.590412e-01):4.572420e-01):1.323820e-01,1:7.622058e-01);
   tree gen.796500 = [&U] ((((50:2.884365e-01,22:5.591864e-01):3.218828e-01,70:4.776614e-01):4.415377e-01,((((63:1.321820e+00,(((34:6.191792e-01,(((26:7.757030e-01,((35:3.938382e-01,65:5.561374e-01):1.201131e-01,(73:2.884057e-01,64:1.457643e-01):1.665058e-01):1.547894e-01):9.958221e-02,(74:3.034410e-01,61:3.644017e-01):3.574354e-01):1.419674e-01,47:6.445087e-01):2.055589e-01):7.135523e-02,(59:3.909815e-02,29:8.758858e-02):6.401203e-01):9.539024e-02,31:7.326120e-01):4.026803e-01):3.761347e-01,((((53:9.080475e-01,(((18:1.750203e-01,19:1.815907e-01):1.403770e-01,42:2.449227e-01):2.663291e-01,23:5.544965e-01):4.531355e-01):1.629824e-01,(20:4.019087e-01,(48:3.052109e-01,52:4.001890e-01):2.923997e-01):4.700176e-01):3.809812e-01,(((62:2.448100e+00,(58:1.006099e+00,32:7.542207e-01):1.395851e+00):2.752621e-01,(((69:2.430974e+00,(3:3.673688e-01,4:5.855244e-01):1.512634e+00):1.099158e-01,(33:1.833446e+00,5:1.608917e+00):9.983334e-01):6.873070e-01,68:2.144395e+00):1.313263e-01):3.194788e-01,(72:9.561356e-01,(((7:4.094200e-01,8:4.316877e-01):3.009419e-01,((2:2.995797e-01,30:3.458067e-01):1.778250e-01,9:2.730331e-01):1.506546e-01):1.878313e-01,((56:9.919054e-02,75:9.635971e-02):7.304455e-02,(45:8.977428e-03,(46:3.313242e-03,51:2.745340e-03):7.184685e-03):9.727631e-02):3.052253e-01):5.390309e-01):7.812942e-01):1.281373e+00):4.143963e-01,((((39:1.133660e-01,25:2.119415e-01):1.425441e-01,40:2.294912e-01):4.071549e-01,((21:4.445005e-01,49:2.494286e-01):4.589333e-01,55:8.133935e-01):2.281909e-01):1.501999e-01,(41:3.957299e-01,(27:1.707811e-01,(66:4.517973e-02,38:2.123735e-02):1.115973e-01):3.853552e-01):8.375537e-01):2.170586e-01):8.675056e-02):1.768242e-01,(54:9.776281e-01,(((15:1.920937e-01,44:1.906027e-01):1.061389e-01,24:2.732199e-01):1.968895e-01,(28:1.275313e-01,43:1.384581e-01):2.783860e-01):5.236069e-01):1.203079e-01):7.790541e-02,(((36:3.627860e-01,10:4.896406e-01):6.178352e-01,13:1.664024e+00):3.762377e-03,((6:3.893052e-01,12:5.098804e-01):1.605049e+00,11:3.062815e+00):3.016139e-01):3.128604e-01):1.918860e-01):2.295472e-01,(57:4.164224e-01,((17:5.362827e-01,(67:1.070298e-01,(16:6.125652e-02,60:8.090106e-02):8.112746e-02):4.855509e-01):1.456424e-01,((71:2.864341e-01,37:3.009460e-01):4.990131e-02,14:3.316093e-01):3.085185e-01):7.530346e-02):1.821604e-01,1:7.489871e-01);
   tree gen.797000 = [&U] (((67:1.109430e-01,(16:6.347539e-02,60:1.008189e-01):4.942254e-02):4.200250e-01,((((37:3.345921e-01,71:2.757031e-01):4.006881e-02,14:3.097846e-01):2.145460e-01,17:5.226078e-01):1.439421e-01,57:4.512868e-01):1.465209e-01):5.739987e-02,((((11:3.581126e+00,54:8.554535e-01):2.318504e-01,((((((20:4.997528e-01,(52:3.466511e-01,48:3.027910e-01):1.922055e-01):3.860170e-01,(53:6.667132e-01,(((19:1.919116e-01,18:1.815535e-01):8.384954e-02,42:3.244696e-01):1.732614e-01,23:5.215478e-01):4.455141e-01):2.236219e-01):4.005714e-01,((((32:6.136734e-01,58:1.222618e+00):1.073939e+00,62:2.501281e+00):2.563742e-01,(68:2.138417e+00,(((5:1.447152e+00,33:1.320631e+00):8.745797e-01,69:2.177854e+00):4.035353e-01,(3:4.223276e-01,4:4.262997e-01):1.485244e+00):3.488882e-01):2.233035e-01):2.849442e-01,(72:8.363618e-01,((((30:3.548869e-01,2:2.708318e-01):1.655378e-01,9:1.962607e-01):1.586438e-01,(8:3.356665e-01,7:4.262256e-01):2.754184e-01):1.499359e-01,((45:1.007786e-02,(46:1.463186e-03,51:3.379629e-03):9.322131e-03):1.083795e-01,(56:1.243465e-01,75:7.388063e-02):5.112413e-02):2.477915e-01):6.251303e-01):7.862493e-01):9.501251e-01):1.794598e-01,((((66:5.093333e-02,38:2.278287e-02):1.200850e-01,27:1.436030e-01):3.722959e-01,41:3.635936e-01):5.559322e-01,(((21:3.184628e-01,49:2.885670e-01):3.238957e-01,55:9.991464e-01):2.515138e-01,((39:1.110454e-01,25:2.379731e-01):1.662944e-01,40:2.774638e-01):4.977821e-01):1.984896e-01):1.635220e-01):1.591669e-01,(63:1.088934e+00,(((34:6.508233e-01,(((((65:6.060867e-01,35:4.403978e-01):5.216605e-02,(64:1.923217e-01,73:2.438700e-01):1.460369e-01):1.306197e-01,26:7.973562e-01):1.570179e-01,(74:3.223774e-01,61:2.620722e-01):3.334992e-01):9.040518e-02,47:6.998181e-01):1.680712e-01):1.382044e-01,(29:7.292060e-02,59:7.285072e-02):6.886158e-01):1.532858e-01,31:5.680416e-01):4.014672e-01):3.439493e-01):1.760355e-01,((43:1.169156e-01,28:1.456137e-01):2.905143e-01,(24:2.591007e-01,(15:2.699497e-01,44:1.461147e-01):1.669580e-01):2.431813e-01):5.499605e-01):6.076106e-02):8.541935e-02,((10:4.080572e-01,36:5.240438e-01):4.572193e-01,(13:1.111320e+00,(12:8.675230e-01,6:3.351515e-01):1.910328e+00):3.539647e-01):4.611944e-01):1.666400e-01,(70:6.260944e-01,(22:4.693607e-01,50:3.720826e-01):3.642301e-01):4.656942e-01):2.104269e-01,1:7.732213e-01);
   tree gen.797500 = [&U] ((((50:2.427088e-01,22:5.265612e-01):3.031028e-01,70:5.360928e-01):3.476405e-01,(((((((53:7.557851e-01,(((18:1.648089e-01,19:1.709959e-01):1.139211e-01,42:2.818733e-01):2.507903e-01,23:5.221449e-01):5.161296e-01):1.523697e-01,(20:3.784597e-01,(48:2.874036e-01,52:3.768403e-01):2.181920e-01):4.425948e-01):3.587532e-01,(((62:2.305267e+00,(58:9.473994e-01,32:7.774192e-01):1.241225e+00):3.232272e-01,(68:2.019282e+00,((69:2.289141e+00,(33:1.726475e+00,5:1.515046e+00):6.839776e-01):6.177318e-01,(3:3.459350e-01,4:5.513625e-01):1.400152e+00):3.366013e-01):9.498573e-02):3.008391e-01,(72:9.098003e-01,(((7:3.855328e-01,8:4.065012e-01):2.833837e-01,((2:2.821010e-01,30:3.256309e-01):1.674499e-01,9:2.571032e-01):1.418648e-01):1.768725e-01,((56:9.340335e-02,75:9.073768e-02):6.878282e-02,(45:4.634595e-03,(46:3.119934e-03,51:1.992479e-03):6.765501e-03):9.874657e-02):2.874172e-01):5.075816e-01):8.993149e-01):8.846124e-01):2.770062e-01,(63:1.244699e+00,(((34:5.830537e-01,(((26:7.304452e-01,((35:3.708600e-01,65:5.740398e-01):1.131052e-01,(73:2.715789e-01,64:1.643490e-01):1.728160e-01):1.457584e-01):1.251305e-01,(74:2.857370e-01,61:3.431409e-01):3.365811e-01):1.282971e-01,47:6.069054e-01):1.935657e-01):1.246051e-01,31:8.381701e-01):4.609085e-02,(59:3.681700e-02,29:8.247830e-02):6.202713e-01):4.567048e-01):3.429893e-01):7.217211e-02,((((39:1.067518e-01,25:1.851247e-01):1.342274e-01,40:2.161017e-01):3.833998e-01,((21:4.185664e-01,49:1.888088e-01):3.120600e-01,55:8.339235e-01):2.547715e-01):1.655770e-01,(41:3.726413e-01,(27:1.563875e-01,(66:4.254376e-02,38:1.999828e-02):8.880387e-02):3.628720e-01):5.516750e-01):2.712540e-01):1.483296e-01,(54:9.924605e-01,(((15:1.808862e-01,44:1.794822e-01):1.124000e-01,24:2.066602e-01):2.133603e-01,(28:1.161527e-01,43:1.303799e-01):2.802121e-01):4.930575e-01):9.535363e-02):7.336008e-02,(((36:3.777815e-01,10:4.610729e-01):5.600396e-01,13:1.566938e+00):1.219497e-03,((6:8.436098e-01,12:4.801319e-01):1.488549e+00,11:2.884118e+00):2.161992e-01):4.398959e-01):1.806906e-01):2.161545e-01,(57:3.921266e-01,((17:5.049937e-01,(67:1.007852e-01,(16:5.768256e-02,60:7.618096e-02):8.252106e-02):4.572218e-01):9.006971e-02,((71:2.697223e-01,37:2.901184e-01):3.357239e-02,14:3.122618e-01):2.905183e-01):4.314540e-02):1.581679e-01,1:7.238886e-01);
   tree gen.798000 = [&U] ((((50:2.365338e-01,22:5.131643e-01):4.830147e-01,70:4.336449e-01):3.387957e-01,((((((((53:7.365563e-01,(((18:1.606158e-01,19:1.666454e-01):1.479169e-01,42:2.747019e-01):2.204928e-01,23:5.088604e-01):5.029981e-01):1.484931e-01,(20:3.688308e-01,(48:2.800914e-01,52:3.672527e-01):2.126407e-01):4.313343e-01):3.496257e-01,(((62:2.246617e+00,(58:9.232956e-01,32:7.393718e-01):1.209646e+00):3.150036e-01,(68:1.967907e+00,((69:2.230900e+00,(33:1.499939e+00,5:1.476500e+00):6.665758e-01):4.175980e-01,(3:3.371337e-01,4:5.373347e-01):1.364529e+00):3.111735e-01):9.256908e-02):2.931851e-01,(72:9.394637e-01,(((7:3.757240e-01,8:3.849920e-01):2.738295e-01,((2:2.749237e-01,30:3.173462e-01):1.291064e-01,9:1.871813e-01):1.132214e-01):1.723725e-01,((56:9.102697e-02,75:8.842912e-02):6.703284e-02,(45:6.455048e-03,(46:3.040556e-03,51:1.941786e-03):1.727883e-02):1.080275e-01):2.371835e-01):4.428678e-01):7.861161e-01):8.621060e-01):2.699586e-01,(63:1.213032e+00,(31:8.168453e-01,((34:5.682196e-01,(((26:7.267252e-01,((35:3.614246e-01,65:5.594350e-01):1.008347e-01,(73:2.646693e-01,64:1.601676e-01):1.684192e-01):1.242806e-01):1.219469e-01,(74:2.784672e-01,61:3.344107e-01):3.138418e-01):1.250330e-01,47:6.323705e-01):1.886410e-01):1.840317e-01,(59:6.346708e-02,29:8.037988e-02):6.044903e-01):4.543581e-02):4.450852e-01):3.342629e-01):1.833277e-02,((((39:1.040358e-01,25:1.804147e-01):1.398649e-01,40:2.106036e-01):3.736453e-01,((21:4.079172e-01,49:1.840051e-01):3.041205e-01,55:8.127067e-01):2.482896e-01):1.613644e-01,(41:3.631605e-01,(27:1.524087e-01,(66:4.146135e-02,38:1.970423e-02):8.654451e-02):3.536397e-01):5.376392e-01):2.643527e-01):2.176751e-01,(((15:1.762840e-01,44:1.749157e-01):1.095403e-01,24:2.014023e-01):2.079320e-01,(28:1.131975e-01,43:1.270627e-01):2.730829e-01):4.516196e-01):1.151214e-01,54:9.672102e-01):8.144259e-02,(((36:3.681699e-01,10:4.493422e-01):5.457910e-01,((6:8.221466e-01,12:4.679163e-01):1.450677e+00,11:2.810740e+00):2.106986e-01):4.407367e-04,13:1.527072e+00):2.837219e-01):1.791317e-01):2.199694e-01,(57:3.821501e-01,((17:4.921456e-01,(67:9.822103e-02,(16:5.621499e-02,60:7.424275e-02):5.762007e-02):4.455891e-01):1.014681e-01,((71:2.628600e-01,37:2.827372e-01):3.271823e-02,14:2.951118e-01):2.831269e-01):1.026497e-01):1.541438e-01,1:7.054714e-01);
   tree gen.798500 = [&U] (((67:1.335021e-01,(16:6.411130e-02,60:1.018289e-01):4.991766e-02):4.242329e-01,((((37:3.478751e-01,71:2.784651e-01):1.163774e-01,14:2.715023e-01):3.125480e-01,17:5.278434e-01):9.492565e-02,57:4.648434e-01):1.241477e-01):1.204623e-01,((((11:3.617002e+00,54:8.640236e-01):1.809203e-01,((((((20:4.359180e-01,(52:3.479026e-01,48:2.838091e-01):1.830119e-01):4.497116e-01,(53:6.733924e-01,(((19:1.938342e-01,18:2.040760e-01):9.196768e-02,42:3.244319e-01):2.176300e-01,23:5.267728e-01):7.014376e-01):1.751662e-01):4.045844e-01,((((68:2.159840e+00,(3:4.453003e-01,4:5.583362e-01):1.510685e+00):1.281043e-01,((5:1.461650e+00,33:1.567233e+00):8.833414e-01,69:2.375042e+00):5.478731e-01):2.255406e-01,((32:1.230353e+00,58:1.083624e+00):1.428532e+00,62:2.533107e+00):2.408521e-01):2.914277e-01,(72:9.382518e-01,((((30:3.822288e-01,2:2.735450e-01):1.505144e-01,9:1.982269e-01):1.602331e-01,(8:3.390293e-01,7:4.380665e-01):2.837272e-01):1.964306e-01,((45:1.203080e-02,(46:2.952590e-03,51:4.939953e-03):9.008118e-03):1.094653e-01,(56:1.255922e-01,75:7.290890e-02):7.164532e-02):2.448630e-01):7.111193e-01):6.662579e-01):9.445701e-01):1.812576e-01,((((66:5.223921e-02,38:2.043162e-02):1.344806e-01,27:1.450416e-01):3.033696e-01,41:3.672362e-01):5.615016e-01,(((21:3.017455e-01,49:3.207069e-01):3.569497e-01,55:1.009156e+00):1.823263e-01,((39:1.121578e-01,25:2.505196e-01):1.679604e-01,40:2.801304e-01):5.264963e-01):2.330314e-01):1.818816e-01):5.530038e-02,(63:1.356263e+00,(((34:6.573434e-01,(((((65:5.422802e-01,35:4.448098e-01):6.574211e-02,(64:1.942484e-01,73:3.039196e-01):1.636657e-01):1.237065e-01,26:8.053443e-01):2.094308e-01,47:7.588145e-01):4.541458e-02,(74:3.256071e-01,61:2.646977e-01):3.849525e-01):1.697549e-01):8.387884e-02,(29:7.365114e-02,59:6.236767e-02):7.586353e-01):1.759787e-01,31:5.737323e-01):4.871640e-01):3.013826e-01):1.752345e-01,((43:1.329421e-01,28:1.470725e-01):2.934248e-01,(24:2.693252e-01,(15:1.616036e-01,44:2.156048e-01):1.122809e-01):2.469744e-01):5.554702e-01):6.097519e-02):1.602726e-01,((10:4.309873e-01,36:4.949943e-01):3.698432e-01,(13:1.243551e+00,(12:8.762140e-01,6:2.124171e-01):1.342487e+00):3.508359e-01):5.068487e-01):9.848748e-02,(70:6.323667e-01,(22:3.460961e-01,50:3.588045e-01):3.678791e-01):4.839895e-01):2.224160e-01,1:7.479649e-01);
   tree gen.799000 = [&U] ((((50:3.714032e-01,22:5.427653e-01):4.493832e-01,70:5.110534e-01):3.770913e-01,((((((((53:7.790433e-01,(((18:1.380364e-01,19:1.762581e-01):1.564492e-01,42:2.384197e-01):2.705446e-01,23:5.382132e-01):5.320127e-01):1.570586e-01,(20:3.901062e-01,(48:2.983188e-01,52:3.884370e-01):2.690795e-01):3.951681e-01):3.697933e-01,(((62:2.376209e+00,(58:9.765543e-01,32:7.820212e-01):1.279422e+00):3.219686e-01,(68:2.081422e+00,((69:2.092250e+00,(33:1.586460e+00,5:1.561669e+00):4.879485e-01):4.034808e-01,(3:4.541684e-01,4:5.683299e-01):1.443240e+00):2.435461e-01):1.795097e-01):3.154814e-01,(72:9.936551e-01,(((7:3.973970e-01,8:3.453145e-01):2.896249e-01,((2:2.907822e-01,30:3.356517e-01):1.365537e-01,9:2.880787e-01):1.197524e-01):2.389265e-01,((56:1.109703e-01,75:8.736371e-02):5.877460e-02,(45:1.317040e-02,(46:3.215945e-03,51:2.565713e-03):6.430527e-03):1.142589e-01):2.207133e-01):4.684139e-01):8.680030e-01):9.118351e-01):2.861413e-01,((((39:9.437674e-02,25:1.908216e-01):1.479327e-01,40:2.227520e-01):3.951984e-01,((21:4.314472e-01,49:2.771587e-01):3.258286e-01,55:8.595863e-01):2.092442e-01):1.706724e-01,(41:3.841088e-01,(27:1.999328e-01,(66:4.385298e-02,38:3.785008e-02):1.077481e-01):3.861673e-01):5.726449e-01):2.796014e-01):6.524769e-02,(63:1.283003e+00,(31:8.639636e-01,((34:7.040334e-01,(((26:7.686450e-01,((35:3.822727e-01,65:5.917050e-01):1.111944e-01,(73:2.799363e-01,64:1.694066e-01):2.396283e-01):6.269108e-02):1.407400e-01,(74:2.945301e-01,61:3.537006e-01):3.319453e-01):8.457233e-02,47:6.179073e-01):1.845989e-01):2.127197e-01,(59:6.712807e-02,29:8.501645e-02):6.393592e-01):7.028404e-02):3.076802e-01):3.535443e-01):2.238212e-01,(((15:1.864527e-01,44:1.850055e-01):1.158590e-01,24:2.130199e-01):1.491327e-01,(28:9.983390e-02,43:1.343921e-01):2.888352e-01):4.776705e-01):7.782184e-02,54:1.023002e+00):9.964543e-02,(((36:3.894072e-01,10:4.793739e-01):4.135345e-01,((6:3.142413e-01,12:4.949072e-01):1.726299e+00,11:2.972872e+00):3.639488e-01):2.041160e-01,13:1.615158e+00):3.000879e-01):1.997138e-01):1.741307e-01,(57:4.041938e-01,((17:5.445135e-01,(67:1.038867e-01,(16:5.945765e-02,60:7.852532e-02):3.447035e-02):3.968058e-01):1.120325e-01,((71:2.793277e-01,37:3.215017e-01):3.250125e-02,14:3.121348e-01):2.994585e-01):7.314319e-02):1.469224e-01,1:8.873836e-01);
   tree gen.799500 = [&U] (((67:1.342756e-01,(16:5.298182e-02,60:1.024189e-01):5.020689e-02):4.266910e-01,((((37:3.498907e-01,71:2.800786e-01):7.972254e-02,14:2.439391e-01):1.783729e-01,17:5.309018e-01):9.547566e-02,57:4.675368e-01):1.248670e-01):1.211603e-01,((((11:3.637960e+00,54:8.323495e-01):3.048167e-01,((((((20:4.593756e-01,(52:3.499184e-01,48:2.854535e-01):1.840723e-01):4.523173e-01,(53:6.772942e-01,(((19:1.949573e-01,18:2.052584e-01):6.395506e-02,42:3.263117e-01):2.889091e-01,23:5.298250e-01):5.107708e-01):2.491788e-01):4.069286e-01,(((((5:1.268356e+00,33:1.576314e+00):4.257984e-01,69:2.565572e+00):1.313976e+00,((3:4.454365e-01,4:5.186738e-01):1.517762e+00,68:2.172354e+00):1.614155e-02):3.217384e-01,((32:1.104336e+00,58:1.089902e+00):1.330935e+00,62:2.547784e+00):8.572038e-02):3.294712e-01,(72:9.436882e-01,((((30:3.844435e-01,2:2.751300e-01):1.513865e-01,9:2.544460e-01):1.611615e-01,(8:3.159629e-01,7:4.182137e-01):2.580686e-01):1.624961e-01,((45:1.352958e-02,(46:4.989101e-03,51:4.968576e-03):9.060313e-03):1.100996e-01,(56:1.263199e-01,75:8.743231e-02):7.995586e-02):2.462818e-01):7.152397e-01):7.989392e-01):9.500431e-01):1.818624e-01,((((66:5.172750e-02,38:2.414607e-02):1.352598e-01,27:1.814258e-01):3.714230e-01,41:4.459089e-01):5.449843e-01,(((21:3.034939e-01,49:3.225651e-01):3.628121e-01,55:9.610040e-01):1.833828e-01,((39:1.157323e-01,25:2.097176e-01):1.843463e-01,40:2.101206e-01):5.295469e-01):2.343816e-01):3.913592e-01):5.562080e-02,(63:1.364121e+00,(((34:6.611522e-01,(47:7.632112e-01,((((65:5.454222e-01,35:4.473871e-01):4.954020e-02,(64:1.953739e-01,73:3.056805e-01):2.301762e-01):1.986695e-01,26:8.026363e-01):8.833357e-02,(74:3.274937e-01,61:3.235560e-01):3.942636e-01):8.116135e-02):2.259351e-01):1.481899e-01,(29:7.407788e-02,59:7.296715e-02):7.630309e-01):7.862639e-02,31:5.770566e-01):4.606944e-01):3.031289e-01):1.762498e-01,((43:1.337124e-01,28:1.479246e-01):2.763423e-01,(24:2.708857e-01,(15:2.189713e-01,44:2.168540e-01):1.730589e-01):2.484054e-01):5.385308e-01):4.777934e-02):1.093390e-01,((10:4.334845e-01,36:4.978624e-01):3.719861e-01,(13:1.609561e+00,(12:7.905263e-01,6:2.273225e-01):1.464765e+00):3.528687e-01):4.122074e-01):2.010451e-01,(70:6.360307e-01,(22:3.481015e-01,50:3.608834e-01):4.742457e-01):4.867938e-01):1.397203e-01,1:7.508249e-01);
   tree gen.800000 = [&U] (((67:1.296505e-01,(16:5.115688e-02,60:9.889116e-02):4.296811e-02):4.119938e-01,((((37:3.378389e-01,71:2.704314e-01):7.697653e-02,14:2.355367e-01):2.661615e-01,17:4.726678e-01):1.507877e-01,57:4.514327e-01):1.035354e-01):1.282777e-01,((((11:3.512651e+00,54:8.036795e-01):2.943174e-01,((((((20:4.435526e-01,(52:3.378656e-01,48:2.756212e-01):1.777320e-01):4.367374e-01,(53:6.539650e-01,(((19:2.058118e-01,18:1.981884e-01):6.175215e-02,42:3.150720e-01):2.032881e-01,23:5.115754e-01):4.931775e-01):2.405960e-01):3.929121e-01,(((((5:1.224668e+00,33:1.522018e+00):9.467741e-01,69:2.353523e+00):6.873549e-01,((3:4.300936e-01,4:5.008082e-01):1.465483e+00,68:2.028970e+00):4.877321e-03):3.106562e-01,(62:2.935405e+00,(32:1.087509e+00,58:1.040922e+00):1.348240e+00):2.731690e-01):3.196490e-01,(72:9.111832e-01,((((30:3.817988e-01,2:2.311920e-01):1.957286e-01,9:2.456817e-01):2.035706e-01,(8:3.050797e-01,7:4.038085e-01):2.021620e-01):1.866737e-01,((45:1.306356e-02,(46:1.416182e-03,51:3.973823e-03):8.394215e-03):1.063072e-01,(56:9.698713e-02,75:6.983475e-02):7.720181e-02):2.377987e-01):6.906035e-01):7.714200e-01):9.173192e-01):1.755982e-01,((((66:4.994577e-02,38:2.331437e-02):1.386523e-01,27:1.521658e-01):3.640925e-01,41:4.838271e-01):5.262125e-01,(((21:2.930401e-01,49:3.114545e-01):3.503152e-01,55:9.279026e-01):1.770662e-01,((39:1.117459e-01,25:2.024939e-01):1.779965e-01,40:2.028831e-01):5.113068e-01):2.263085e-01):1.664615e-01):2.305916e-01,(63:1.317135e+00,(((34:5.535548e-01,(47:7.369227e-01,((((65:5.657094e-01,35:4.319770e-01):8.813633e-02,(64:1.886444e-01,73:2.951515e-01):1.909054e-01):1.455102e-01,26:7.749898e-01):8.529096e-02,(74:4.083663e-01,61:3.124113e-01):3.517487e-01):7.836578e-02):2.181528e-01):1.430856e-01,(29:7.152630e-02,59:7.045382e-02):7.367486e-01):7.591814e-02,31:5.571801e-01):4.448259e-01):2.926877e-01):2.546967e-01,((43:1.291067e-01,28:1.428294e-01):3.496706e-01,(24:2.615551e-01,(15:2.114290e-01,44:2.093846e-01):1.670979e-01):2.398492e-01):5.199813e-01):4.613360e-02):1.055729e-01,((10:4.318240e-01,36:4.807137e-01):4.793071e-01,(13:1.554120e+00,(12:8.873713e-01,6:2.194925e-01):1.391825e+00):3.407143e-01):5.409028e-01):1.941202e-01,(70:6.141229e-01,(22:3.361112e-01,50:3.484529e-01):4.579105e-01):4.700264e-01):1.349077e-01,1:8.114437e-01);
   tree gen.800500 = [&U] ((((50:2.572358e-01,22:3.392224e-01):3.951144e-01,70:4.736623e-01):4.211254e-01,((((((((53:7.646433e-01,(((18:1.400691e-01,19:1.730001e-01):1.535574e-01,42:2.340127e-01):2.482066e-01,23:5.760302e-01):5.273475e-01):2.128396e-01,(20:3.828954e-01,(48:2.928046e-01,52:3.731048e-01):2.641058e-01):3.878638e-01):4.663744e-01,(((62:2.332286e+00,(58:1.222327e+00,32:9.182898e-01):1.264137e+00):2.965838e-01,(68:2.042949e+00,((69:2.053576e+00,(33:1.557136e+00,5:1.532803e+00):4.789291e-01):8.605878e-01,(3:3.824807e-01,4:5.578248e-01):1.381574e+00):5.156116e-01):1.534612e-01):3.214718e-01,(72:9.752882e-01,(((7:3.900514e-01,8:3.389317e-01):2.842714e-01,((2:2.854074e-01,30:3.294475e-01):1.467884e-01,9:2.500813e-01):1.800482e-01):1.615022e-01,((56:1.089191e-01,75:9.191600e-02):3.199604e-02,(45:9.901080e-03,(46:5.056319e-03,51:2.571965e-03):6.311664e-03):1.121469e-01):2.166336e-01):4.436209e-01):9.238573e-01):8.949805e-01):2.024590e-01,((((39:9.263226e-02,25:2.051778e-01):1.534364e-01,40:2.186346e-01):3.878935e-01,((21:3.054839e-01,49:2.730667e-01):3.271636e-01,55:8.341893e-01):2.538362e-01):1.582722e-01,(41:3.024132e-01,(27:2.081321e-01,(66:3.013416e-02,38:3.493044e-02):1.315916e-01):3.790293e-01):5.127545e-01):2.814751e-01):1.165950e-01,(63:1.370751e+00,(31:6.506730e-01,((34:6.688334e-01,(((26:7.544373e-01,((35:3.752067e-01,65:5.885536e-01):6.849749e-02,(73:2.704719e-01,64:1.389092e-01):2.351990e-01):1.047125e-01):1.393256e-01,(74:2.778500e-01,61:3.471627e-01):3.472739e-01):1.124408e-01,47:7.124175e-01):1.932689e-01):1.071803e-01,(59:3.158727e-02,29:8.428063e-02):6.259384e-01):6.898490e-02):4.758943e-01):2.543537e-01):2.325664e-01,(((15:1.830062e-01,44:1.601156e-01):1.503194e-01,24:2.090824e-01):1.463761e-01,(28:9.798855e-02,43:1.884960e-01):2.998057e-01):4.688412e-01):4.007689e-02,54:1.004093e+00):9.961355e-02,(((36:5.551767e-01,10:4.000781e-01):1.495693e-01,11:2.917921e+00):2.605932e-01,((6:6.872453e-01,12:4.936334e-01):1.806262e+00,13:1.585303e+00):5.026130e-01):4.166096e-01):2.478575e-01):1.709120e-01,(57:4.046911e-01,((17:4.608512e-01,(67:1.627688e-01,(16:5.835863e-02,60:8.484242e-02):3.789911e-02):3.894712e-01):1.274046e-01,(37:3.155590e-01,(14:2.394004e-01,71:3.047487e-01):4.408408e-02):2.941644e-01):1.125570e-01):1.597438e-01,1:8.709810e-01);
   tree gen.801000 = [&U] ((((50:2.553533e-01,22:3.367399e-01):3.922228e-01,70:4.701959e-01):4.310852e-01,((((((((53:7.590474e-01,(((18:1.390440e-01,19:1.717340e-01):1.524336e-01,42:2.323001e-01):2.463901e-01,23:4.000756e-01):4.657822e-01):1.896191e-01,(20:3.800932e-01,(48:2.906617e-01,52:3.395420e-01):2.052335e-01):4.341422e-01):4.629613e-01,(((62:2.315218e+00,(58:1.213382e+00,32:9.115695e-01):1.254885e+00):2.944133e-01,(68:2.214511e+00,((69:2.038548e+00,(33:1.545740e+00,5:1.521586e+00):4.754242e-01):8.542897e-01,(3:3.796816e-01,4:5.537424e-01):1.631403e+00):1.447405e-01):3.204347e-01):2.881231e-01,(72:9.681507e-01,(((7:3.871969e-01,8:3.364513e-01):2.821910e-01,((2:2.833187e-01,30:3.270365e-01):1.457142e-01,9:2.482511e-01):1.787305e-01):1.701541e-01,((56:1.309670e-01,75:9.124332e-02):4.383125e-02,(45:2.607138e-02,(46:5.019315e-03,51:2.553143e-03):7.006517e-03):1.113262e-01):2.185871e-01):4.669955e-01):7.908113e-01):8.884308e-01):2.009773e-01,((((39:9.195435e-02,25:2.036763e-01):1.523135e-01,40:2.014679e-01):4.111057e-01,((21:3.032482e-01,49:2.710683e-01):3.247693e-01,55:8.280845e-01):2.628572e-01):1.783760e-01,(41:3.002000e-01,(27:1.637024e-01,(66:2.991363e-02,38:3.467481e-02):1.306286e-01):3.762554e-01):5.090020e-01):2.794152e-01):7.293844e-02,(63:1.360719e+00,(31:6.459111e-01,((34:6.639386e-01,(((26:7.489160e-01,((35:3.724608e-01,65:5.842463e-01):7.242654e-02,(73:2.684925e-01,64:1.378926e-01):1.757851e-01):1.711228e-01):1.383060e-01,(74:2.758166e-01,61:3.446221e-01):3.447324e-01):1.116179e-01,47:7.072038e-01):1.918545e-01):1.063959e-01,(59:5.658140e-02,29:8.366383e-02):6.384783e-01):6.848004e-02):4.724116e-01):2.524923e-01):1.806254e-01,(((15:1.816669e-01,44:1.589438e-01):1.492193e-01,24:2.075523e-01):1.453049e-01,(28:8.875544e-02,43:1.871165e-01):2.976116e-01):5.842596e-01):3.423793e-02,54:9.967444e-01):9.888455e-02,(((36:5.511137e-01,10:3.971502e-01):1.484747e-01,11:2.896567e+00):2.586861e-01,((6:6.822158e-01,12:6.127637e-01):1.524531e+00,13:1.573702e+00):2.305755e-01):2.857971e-01):3.517688e-01):1.696612e-01,(57:4.017294e-01,((17:4.691102e-01,(67:1.615776e-01,(16:7.692474e-02,60:8.422151e-02):1.787100e-02):3.866209e-01):8.061379e-02,(14:2.376484e-01,(71:3.025184e-01,37:3.132496e-01):3.619596e-02):2.892055e-01):1.117333e-01):5.537059e-02,1:8.646069e-01);
   tree gen.801500 = [&U] (((67:1.344825e-01,(16:5.306347e-02,60:1.025768e-01):4.456951e-02):4.273485e-01,((((37:2.635430e-01,71:2.805102e-01):8.194124e-02,14:2.793045e-01):2.378845e-01,17:4.902839e-01):1.166337e-01,57:4.682573e-01):1.073941e-01):1.381524e-01,((((11:4.454824e+00,54:8.575598e-01):2.718565e-01,((((((20:4.600835e-01,(52:3.881400e-01,48:2.858934e-01):1.494621e-01):4.530143e-01,(53:6.783379e-01,(((19:2.134823e-01,18:1.724356e-01):1.117548e-01,42:3.268145e-01):1.785755e-01,23:5.306415e-01):5.115579e-01):1.925343e-01):4.075557e-01,((((((5:1.270310e+00,33:1.640989e+00):9.618666e-01,69:2.027049e+00):2.687729e-01,(3:4.461230e-01,4:5.194731e-01):1.515316e+00):1.441284e-01,68:2.104589e+00):3.958673e-01,(62:2.609638e+00,(32:6.960176e-01,58:1.290134e+00):1.303377e+00):3.434663e-01):4.929075e-01,(72:9.247118e-01,((((30:3.697380e-01,2:2.287376e-01):1.259756e-01,9:2.548381e-01):1.590671e-01,(8:3.680362e-01,7:3.767903e-01):2.556839e-01):1.297248e-01,((45:1.129094e-02,(46:2.128487e-03,51:4.880149e-03):1.052641e-02):1.197947e-01,(56:1.152652e-01,75:1.040227e-01):6.216604e-02):2.466613e-01):4.609414e-01):8.771015e-01):1.200714e+00):2.634981e-01,((((66:6.297450e-02,38:2.418329e-02):1.438198e-01,27:1.578369e-01):3.467099e-01,41:5.018591e-01):5.458242e-01,(((21:3.039616e-01,49:3.230623e-01):4.624193e-01,55:8.229835e-01):2.940120e-01,((39:1.322014e-01,25:2.100408e-01):1.851413e-01,40:2.104445e-01):5.303630e-01):2.689026e-01):1.726654e-01):1.095178e-01,(63:1.256375e+00,(((34:7.097832e-01,(47:7.643874e-01,((((65:5.867930e-01,35:4.480765e-01):1.052712e-01,(64:2.019336e-01,73:2.256289e-01):2.027429e-01):1.635258e-01,26:8.038733e-01):1.423083e-01,(74:4.271205e-01,61:3.241645e-01):3.648582e-01):1.413351e-01):2.799117e-01):1.121048e-01,(29:7.077684e-02,59:7.307960e-02):7.642068e-01):7.874757e-02,31:5.779459e-01):3.472858e-01):3.728386e-01):1.469195e-01,((43:1.164563e-01,28:1.019456e-01):3.627026e-01,(24:1.856147e-01,(15:2.144455e-01,44:2.171882e-01):1.421278e-01):2.078421e-01):5.393607e-01):8.643805e-02):6.955855e-02,((10:5.662761e-01,36:4.986297e-01):4.971706e-01,(13:1.107515e+00,(12:9.204431e-01,6:4.847328e-01):1.232746e+00):4.749155e-01):4.046428e-01):1.898227e-01,(70:6.370109e-01,(22:3.486379e-01,50:3.564811e-01):4.618664e-01):4.875440e-01):1.255881e-01,1:8.526406e-01);
   tree gen.802000 = [&U] ((((50:2.642330e-01,22:3.484498e-01):4.058620e-01,70:4.865466e-01):4.460758e-01,((((((((53:8.329453e-01,(((18:2.066584e-01,19:1.777059e-01):1.143763e-01,42:2.403782e-01):2.096737e-01,23:4.139880e-01):5.538456e-01):1.825313e-01,(20:3.933107e-01,(48:3.007693e-01,52:3.513493e-01):2.362905e-01):2.946297e-01):4.730249e-01,(((62:2.395728e+00,(58:1.255576e+00,32:9.432686e-01):1.298523e+00):2.224659e-01,(68:1.861773e+00,((69:2.173681e+00,(33:1.599492e+00,5:1.291667e+00):4.844057e-01):7.243425e-01,(3:3.928848e-01,4:5.188741e-01):1.428318e+00):3.739763e-01):3.477876e-01):3.762127e-01,(72:1.001817e+00,(((7:4.006614e-01,8:3.481511e-01):3.359963e-01,((2:2.481681e-01,30:3.686580e-01):1.257125e-01,9:2.568839e-01):1.849458e-01):1.381028e-01,((56:1.299486e-01,75:9.441624e-02):5.140142e-02,(45:1.615800e-02,(46:1.059454e-03,51:4.034571e-03):5.825952e-03):1.171280e-01):2.472201e-01):3.904090e-01):8.183112e-01):9.193253e-01):2.103213e-01,((((39:9.510112e-02,25:2.195902e-01):1.594078e-01,40:2.084738e-01):4.254016e-01,((21:3.720037e-01,49:2.762498e-01):2.927550e-01,55:7.913479e-01):2.268026e-01):1.845789e-01,(41:3.782187e-01,(27:1.741672e-01,(66:3.493022e-02,38:4.517699e-02):1.309345e-01):3.893394e-01):6.516384e-01):2.497149e-01):1.523856e-01,(63:1.408037e+00,(31:6.683722e-01,((34:7.343358e-01,(((26:6.841078e-01,((35:3.854129e-01,65:6.045631e-01):6.219520e-02,(73:2.573743e-01,64:1.523372e-01):1.257531e-01):2.017581e-01):1.143495e-01,(74:2.854079e-01,61:2.784120e-01):3.567202e-01):1.345620e-01,47:7.317963e-01):1.207854e-01):1.290460e-01,(59:3.969181e-02,29:8.657318e-02):6.606809e-01):6.615053e-02):4.888393e-01):2.050752e-01):1.521658e-01,(((15:1.879843e-01,44:1.644710e-01):1.544083e-01,24:2.384140e-01):1.636454e-01,(28:6.993893e-02,43:1.846104e-01):3.079609e-01):6.045768e-01):6.803677e-02,54:1.031405e+00):9.486734e-02,(((36:5.702783e-01,10:4.109608e-01):2.882374e-01,11:2.997293e+00):1.647444e-01,((6:4.178016e-01,12:8.545053e-01):1.242147e+00,13:1.777903e+00):4.263378e-01):2.767201e-01):2.596769e-01):1.709596e-01,(57:4.156993e-01,((17:4.854232e-01,(67:9.754638e-02,(16:7.681606e-02,60:7.838478e-02):3.645251e-02):4.000654e-01):1.324356e-01,(14:2.459125e-01,(71:3.130383e-01,37:3.241426e-01):6.966302e-02):2.819703e-01):1.156187e-01):6.623314e-02,1:8.978608e-01);
   tree gen.802500 = [&U] (((67:1.428081e-01,(16:5.180616e-02,60:1.002119e-01):4.981766e-02):4.172228e-01,((((37:2.671595e-01,71:2.738637e-01):4.975659e-02,14:2.726866e-01):2.322480e-01,17:4.786669e-01):1.326805e-01,57:4.571622e-01):8.049827e-02):1.462948e-01,((((11:4.160389e+00,54:8.372404e-01):1.822538e-01,((((((20:4.491821e-01,(52:3.112529e-01,48:2.574497e-01):1.742597e-01):4.422804e-01,(53:6.622651e-01,(((19:2.084240e-01,18:1.683498e-01):1.135077e-01,42:3.190709e-01):2.890844e-01,23:5.180683e-01):4.994368e-01):1.702989e-01):3.981520e-01,((((((5:1.204108e+00,33:1.609710e+00):6.038282e-01,69:3.033979e+00):4.154168e-01,(3:4.355523e-01,4:5.071645e-01):1.747072e+00):4.079794e-01,68:2.054722e+00):1.676783e-01,(62:2.547804e+00,(32:6.219680e-01,58:1.002079e+00):1.272494e+00):3.353281e-01):1.540691e-01,(72:9.028013e-01,((((30:3.609773e-01,2:2.657612e-01):1.050534e-01,9:2.487999e-01):2.287362e-01,(8:3.809005e-01,7:3.678625e-01):2.496256e-01):1.095663e-01,((45:1.102341e-02,(46:1.933506e-03,51:4.703003e-03):1.073671e-02):1.169562e-01,(56:1.125340e-01,75:5.423015e-02):6.069305e-02):2.619044e-01):4.437612e-01):8.563191e-01):1.437349e+00):2.745145e-01,((((66:3.515924e-02,38:2.361028e-02):1.423116e-01,27:1.540971e-01):2.686693e-01,41:4.899678e-01):5.548497e-01,(((21:3.739256e-01,49:3.154075e-01):3.395359e-01,55:8.034834e-01):2.870455e-01,((39:1.290690e-01,25:2.050640e-01):1.529549e-01,40:2.054581e-01):5.177963e-01):1.316663e-01):2.180024e-01):2.269970e-01,(63:1.349795e+00,(((34:6.929653e-01,(47:7.462757e-01,((((65:5.155704e-01,35:4.374596e-01):1.244478e-01,(64:1.971489e-01,73:2.202828e-01):1.979391e-01):1.543576e-01,26:7.848259e-01):1.260670e-01,(74:4.170001e-01,61:3.159486e-01):3.467726e-01):1.585550e-01):1.659410e-01):1.459934e-01,(29:6.909983e-02,59:5.707663e-02):7.460994e-01):8.075973e-02,31:5.982592e-01):5.017166e-01):2.356546e-01):1.865887e-01,((43:1.136969e-01,28:1.134625e-01):3.541086e-01,(24:1.812167e-01,(15:1.674015e-01,44:2.120421e-01):1.283963e-01):2.029174e-01):4.555546e-01):8.438995e-02):6.791040e-02,((10:5.528585e-01,36:4.868149e-01):4.853904e-01,(13:1.403057e+00,(12:7.150232e-01,6:4.732473e-01):2.090535e+00):5.639233e-02):3.950551e-01):2.291582e-01,(70:5.502483e-01,(22:3.732865e-01,50:3.480345e-01):4.509228e-01):4.759920e-01):9.297575e-02,1:6.579707e-01);
   tree gen.803000 = [&U] ((((50:2.798091e-01,22:3.689902e-01):3.561160e-01,70:5.152276e-01):5.047965e-01,((((((((53:8.820459e-01,(((18:1.900946e-01,19:1.881814e-01):1.200548e-01,42:2.545480e-01):2.220335e-01,23:4.691563e-01):4.990618e-01):2.508562e-01,(20:4.164956e-01,(48:3.184991e-01,52:3.720607e-01):2.502194e-01):3.119976e-01):5.009089e-01,(((62:2.536952e+00,(58:9.055860e-01,32:1.045448e+00):1.350805e+00):2.779435e-01,(68:1.971521e+00,((69:2.050794e+00,(33:1.693779e+00,5:1.510208e+00):6.042150e-01):7.368703e-01,(3:4.160446e-01,4:5.494607e-01):1.512515e+00):3.840513e-01):1.278675e-01):3.547350e-01,(72:1.060873e+00,(((7:4.242796e-01,8:3.686740e-01):3.658548e-01,((2:2.385189e-01,30:3.903897e-01):1.951477e-01,9:2.720267e-01):1.223591e-01):1.462437e-01,((56:1.259578e-01,75:9.998191e-02):5.443144e-02,(45:1.711048e-02,(46:3.374505e-03,51:1.747792e-03):1.358889e-02):1.234883e-01):2.306644e-01):4.134229e-01):8.665491e-01):9.838301e-01):1.811608e-01,((((39:1.007072e-01,25:2.267775e-01):1.775981e-01,40:2.256358e-01):4.264747e-01,((21:3.939327e-01,49:2.658133e-01):3.751528e-01,55:8.897412e-01):2.119420e-01):2.120482e-01,(41:4.684295e-01,(27:1.780233e-01,(66:3.698929e-02,38:1.918854e-02):1.386528e-01):3.346009e-01):6.888761e-01):1.765913e-01):7.233315e-02,(63:1.491038e+00,(31:7.077715e-01,((34:7.776235e-01,(((26:7.244346e-01,((35:4.140237e-01,65:6.402010e-01):1.453750e-01,(73:2.725460e-01,64:1.613172e-01):2.178362e-01):1.811690e-01):1.367120e-01,(74:4.777717e-01,61:2.948239e-01):3.777482e-01):8.697692e-02,47:7.749343e-01):1.428524e-01):1.444290e-01,(59:3.916349e-02,29:9.167651e-02):6.996268e-01):1.420829e-01):5.176555e-01):2.171641e-01):2.325731e-01,(((15:1.910196e-01,44:1.741662e-01):1.327198e-01,24:2.524681e-01):2.323868e-01,(28:7.406170e-02,43:1.954928e-01):3.422374e-01):6.402154e-01):1.356234e-01,54:1.154414e+00):6.869917e-02,(((36:6.242028e-01,10:5.611011e-01):3.052284e-01,11:3.173978e+00):1.744557e-01,((6:4.424303e-01,12:9.048768e-01):1.315369e+00,13:1.479873e+00):4.960049e-01):3.486413e-01):2.749844e-01):1.810374e-01,(57:5.722199e-01,((17:5.140380e-01,(67:1.230534e-01,(16:8.134423e-02,60:1.014499e-01):4.745333e-02):4.236485e-01):1.675105e-01,(14:2.604085e-01,(71:3.380724e-01,37:3.432502e-01):8.223076e-02):2.569539e-01):9.250619e-02):7.013746e-02,1:8.646183e-01);
   tree gen.803500 = [&U] ((((50:2.882068e-01,22:3.800644e-01):3.668038e-01,70:5.306907e-01):6.582288e-01,((((((((53:9.085181e-01,(((18:1.957997e-01,19:1.938291e-01):1.236579e-01,42:2.669322e-01):2.071872e-01,23:6.079026e-01):5.140397e-01):2.583850e-01,(20:4.289956e-01,(48:3.280579e-01,52:3.832271e-01):2.577291e-01):3.020776e-01):5.159423e-01,(((62:2.613091e+00,(58:9.327646e-01,32:1.076824e+00):1.379083e+00):4.368243e-01,(68:2.030690e+00,((69:2.112343e+00,(33:1.634917e+00,5:1.632174e+00):6.223489e-01):3.824003e-01,(3:4.285310e-01,4:5.659513e-01):1.557908e+00):3.955775e-01):1.954921e-01):3.653813e-01,(72:1.092712e+00,(((7:4.370132e-01,8:3.797387e-01):3.768349e-01,((2:2.041553e-01,30:4.021062e-01):2.010045e-01,9:2.895059e-01):1.232674e-01):1.789562e-01,((56:1.297381e-01,75:1.029826e-01):5.606505e-02,(45:1.762400e-02,(46:3.475781e-03,51:1.800247e-03):1.196328e-02):1.271945e-01):3.429898e-01):4.258307e-01):1.118069e+00):1.156196e+00):1.865979e-01,((((39:1.037296e-01,25:2.335835e-01):1.829282e-01,40:2.324077e-01):5.323719e-01,((21:4.057555e-01,49:2.737909e-01):3.864120e-01,55:9.164443e-01):2.183029e-01):2.184123e-01,(41:4.105754e-01,(27:1.833661e-01,(66:3.809942e-02,38:1.976443e-02):1.428141e-01):3.446430e-01):7.095508e-01):2.484649e-01):1.216306e-01,(63:1.535788e+00,(31:6.458789e-01,((34:8.009617e-01,(((26:7.461765e-01,((35:4.070118e-01,65:6.594148e-01):9.595430e-02,(73:2.807257e-01,64:1.661587e-01):2.341278e-01):1.866063e-01):1.219499e-01,(74:3.921195e-01,61:3.036722e-01):3.140741e-01):8.958729e-02,47:7.379474e-01):1.471397e-01):1.045264e-01,(59:4.033887e-02,29:9.442792e-02):7.206242e-01):1.463472e-01):5.376314e-01):2.236816e-01):1.683121e-01,(((15:1.967525e-01,44:1.793933e-01):1.367030e-01,24:2.600452e-01):1.830194e-01,(28:7.628445e-02,43:2.013600e-01):3.525087e-01):6.340654e-01):1.173146e-01,54:1.189061e+00):7.937042e-02,(((36:6.220179e-01,10:5.779409e-01):4.695715e-01,((6:2.173616e-01,12:9.320341e-01):1.354846e+00,13:1.524287e+00):5.108911e-01):4.219202e-02,11:3.881809e+00):3.591048e-01):2.832372e-01):1.795101e-01,(57:5.340611e-01,((17:5.294654e-01,(67:1.267465e-01,(16:8.378554e-02,60:9.817786e-02):4.887750e-02):4.504536e-01):1.521671e-01,(14:2.682240e-01,(71:3.482187e-01,37:3.535519e-01):8.469868e-02):2.646657e-01):9.592586e-02):1.711869e-01,1:8.905674e-01);
   tree gen.804000 = [&U] ((((50:4.163626e-01,22:3.636574e-01):3.509692e-01,70:6.175250e-01):4.886868e-01,((((((((53:8.466704e-01,(((18:1.903875e-01,19:1.854617e-01):1.183197e-01,42:2.554090e-01):1.982431e-01,23:5.816600e-01):4.918491e-01):1.944840e-01,(20:4.104763e-01,(48:3.138960e-01,52:4.219096e-01):2.997837e-01):2.890372e-01):4.936695e-01,(((62:2.500287e+00,(58:8.924981e-01,32:1.030338e+00):1.319549e+00):3.186715e-01,(68:1.943027e+00,((69:2.021155e+00,(33:1.564340e+00,5:1.196284e+00):6.470784e-01):5.865758e-01,(3:4.100318e-01,4:5.415197e-01):1.490655e+00):3.785008e-01):1.870529e-01):3.496082e-01,(72:1.045541e+00,(((7:4.181477e-01,8:3.633457e-01):2.778172e-01,((2:1.953421e-01,30:3.847476e-01):1.933924e-01,9:2.770083e-01):1.179461e-01):1.712309e-01,((56:1.241374e-01,75:9.853693e-02):5.364478e-02,(45:7.236140e-03,(46:3.325735e-03,51:1.169127e-03):1.379524e-02):1.367067e-01):3.281833e-01):4.074480e-01):1.069803e+00):1.106284e+00):3.346884e-01,((((39:9.925169e-02,25:2.235000e-01):1.750314e-01,40:2.223749e-01):5.093899e-01,((21:3.882394e-01,49:2.619716e-01):3.697309e-01,55:8.768823e-01):2.088790e-01):2.089836e-01,(41:3.928513e-01,(27:1.754504e-01,(66:6.560526e-02,38:1.891122e-02):1.366489e-01):3.326422e-01):6.789202e-01):2.377389e-01):7.823389e-02,(63:1.320693e+00,(31:6.179970e-01,((34:7.663849e-01,(((26:7.139648e-01,((35:3.894415e-01,65:6.804503e-01):9.234621e-02,(73:2.686071e-01,64:1.589858e-01):1.959758e-01):2.060249e-01):1.166855e-01,(74:3.751921e-01,61:2.905630e-01):3.005159e-01):8.571990e-02,47:7.060909e-01):1.407878e-01):1.000141e-01,(59:3.859748e-02,29:9.035156e-02):6.895155e-01):1.204753e-01):4.841344e-01):2.914543e-01):1.145825e-01,(((15:1.882589e-01,44:1.716491e-01):1.308016e-01,24:2.318316e-01):1.751186e-01,(28:7.299133e-02,43:1.926674e-01):3.372913e-01):6.066934e-01):1.122502e-01,54:1.137730e+00):7.594408e-02,(((36:3.090107e-01,10:5.529918e-01):4.493005e-01,((6:2.079784e-01,12:8.917991e-01):1.296358e+00,13:1.458485e+00):4.888365e-01):8.239141e-02,11:3.490176e+00):3.436026e-01):1.676451e-01):1.834994e-01,(57:5.110062e-01,((17:5.066089e-01,(67:1.242747e-01,(16:7.197540e-02,60:9.393962e-02):7.063919e-02):4.310080e-01):1.455982e-01,(14:2.566450e-01,(71:3.331864e-01,37:2.802467e-01):8.104232e-02):2.532403e-01):9.178484e-02):1.637969e-01,1:8.521225e-01);
   tree gen.804500 = [&U] ((((50:4.101989e-01,22:3.582739e-01):3.457735e-01,70:6.083833e-01):4.814523e-01,((((((((53:7.207701e-01,(((18:1.875690e-01,19:1.827161e-01):1.426372e-01,42:2.516280e-01):1.960834e-01,23:5.730492e-01):5.606676e-01):1.794689e-01,(20:4.043996e-01,(48:3.092491e-01,52:4.156638e-01):1.583294e-01):2.847583e-01):4.863613e-01,(((62:2.463273e+00,(58:1.031820e+00,32:1.015085e+00):1.250150e+00):3.139539e-01,((68:1.914263e+00,(3:4.801270e-01,4:4.956057e-01):1.438334e+00):2.582100e-01,(69:1.991234e+00,(33:1.541181e+00,5:1.178575e+00):1.094082e+00):6.502756e-01):2.552666e-01):3.444326e-01,(72:1.030062e+00,(((7:4.119575e-01,8:3.579668e-01):2.737044e-01,((2:1.924503e-01,30:3.790519e-01):1.905294e-01,9:2.912717e-01):1.396133e-01):8.065115e-02,((56:1.222997e-01,75:9.707820e-02):4.795390e-02,(45:6.819204e-03,(46:2.530422e-03,51:1.151820e-03):1.359102e-02):1.346829e-01):3.233249e-01):4.591674e-01):9.434180e-01):1.089907e+00):3.297338e-01,((((39:9.778239e-02,25:2.201913e-01):1.724402e-01,40:2.190829e-01):5.603605e-01,((21:4.033653e-01,49:2.580934e-01):3.642575e-01,55:8.639011e-01):1.769343e-01):2.088038e-01,(41:4.446826e-01,(27:1.728530e-01,(66:6.463405e-02,38:1.863126e-02):1.346260e-01):3.522315e-01):6.688695e-01):2.178552e-01):1.663285e-01,(63:1.301141e+00,(31:6.088482e-01,((34:7.550395e-01,(((26:7.033954e-01,((35:3.906493e-01,65:6.703770e-01):9.290327e-02,(73:2.646307e-01,64:1.831469e-01):1.930746e-01):1.417710e-01):1.581762e-01,(74:3.545191e-01,61:2.862615e-01):2.960671e-01):8.445091e-02,47:6.956380e-01):2.134907e-01):1.319369e-01,(59:3.802609e-02,29:8.901401e-02):7.241262e-01):1.327036e-01):4.769673e-01):2.871396e-01):1.128862e-01,(((15:1.854720e-01,44:1.691080e-01):1.288653e-01,24:2.283996e-01):1.725262e-01,(28:7.042712e-02,43:1.347449e-01):3.322980e-01):5.977120e-01):1.105885e-01,54:1.120887e+00):4.766054e-02,(((36:3.044361e-01,10:7.007117e-01):4.426491e-01,((6:4.834265e-01,12:8.785970e-01):1.059702e+00,13:1.436894e+00):4.815998e-01):4.376663e-02,11:3.438508e+00):3.015007e-01):2.157959e-01):1.807829e-01,(57:5.034414e-01,((17:4.991091e-01,(67:1.224350e-01,(16:7.090988e-02,60:9.254895e-02):6.959346e-02):4.246274e-01):1.434428e-01,(14:2.528457e-01,(71:3.282540e-01,37:2.760980e-01):7.984258e-02):3.108748e-01):1.108883e-01):1.562981e-01,1:8.395078e-01);
   tree gen.805000 = [&U] (((67:1.490087e-01,(16:5.405551e-02,60:1.015276e-01):3.293546e-02):4.461771e-01,((((11:4.392243e+00,54:8.735923e-01):3.365512e-01,((((((20:3.900367e-01,(52:3.247671e-01,48:2.686278e-01):1.910561e-01):4.928209e-01,(53:6.910198e-01,(((19:2.174735e-01,18:1.588606e-01):1.334639e-01,42:2.483578e-01):2.368175e-01,23:4.408986e-01):6.730544e-01):5.368607e-02):4.944581e-01,((((((5:1.256389e+00,33:1.679601e+00):8.803019e-01,69:3.165710e+00):3.790717e-01,(3:4.702096e-01,4:5.291849e-01):1.838101e+00):1.365309e-01,(68:2.143935e+00,62:2.496340e+00):3.658384e-01):7.519601e-02,(32:9.743685e-01,58:9.660397e-01):1.710405e+00):3.152369e-01,(72:1.198400e+00,((((30:4.010041e-01,2:1.550178e-01):1.938802e-01,9:2.222468e-01):1.603220e-01,(8:4.101643e-01,7:3.620405e-01):2.767396e-01):1.796580e-01,((45:3.463245e-03,(46:3.919138e-03,51:2.410987e-03):1.309601e-02):1.220729e-01,(56:1.307657e-01,75:7.888024e-02):5.392851e-02):2.732759e-01):2.912853e-01):1.039856e+00):9.449218e-01):2.995293e-01,((((66:3.948322e-02,38:3.028926e-02):1.222790e-01,27:1.607878e-01):4.529081e-01,41:3.653764e-01):5.101710e-01,(((21:4.140405e-01,49:2.165801e-01):4.029234e-01,55:8.383695e-01):1.904149e-01,((39:1.169058e-01,25:1.866244e-01):9.719899e-02,40:2.518931e-01):5.440459e-01):2.053377e-01):3.281370e-01):1.839800e-01,(63:1.430170e+00,(((34:5.651273e-01,(47:7.461743e-01,((((65:5.301253e-01,35:4.564535e-01):1.320792e-01,(64:1.687244e-01,73:2.957703e-01):1.719751e-01):1.632930e-01,26:8.189020e-01):7.860758e-02,(74:4.190299e-01,61:2.431803e-01):4.218158e-01):1.166629e-01):1.714692e-01):7.867726e-02,(29:7.210005e-02,59:6.674280e-02):7.794944e-01):1.264311e-01,31:6.242348e-01):5.235005e-01):3.278334e-01):2.155679e-01,((43:1.079949e-01,28:1.181740e-01):4.060047e-01,(24:2.088555e-01,(15:1.890321e-01,44:2.012996e-01):1.923534e-01):1.756837e-01):5.364250e-01):5.331295e-02):5.665390e-02,(((12:5.908084e-01,6:4.937950e-01):1.694668e+00,13:1.134989e+00):5.096955e-01,(10:5.768629e-01,36:4.678263e-01):6.174828e-01):3.492560e-01):2.322041e-01,(70:5.741393e-01,(22:3.894940e-01,50:3.163345e-01):4.119508e-01):4.966589e-01):2.389755e-01):8.747225e-02,((((71:2.857545e-01,37:3.070183e-01):3.143520e-02,14:3.482742e-01):2.152904e-01,17:5.257238e-01):7.636940e-02,57:4.870168e-01):7.920813e-02,1:8.766192e-01);
   tree gen.805500 = [&U] ((((50:4.453357e-01,22:3.698554e-01):3.724255e-01,70:6.479402e-01):5.127562e-01,((((((((53:7.676344e-01,(((18:2.168300e-01,19:1.945963e-01):1.485318e-01,42:2.679888e-01):2.088328e-01,23:6.103087e-01):7.362018e-01):1.656442e-01,(20:4.306936e-01,(48:3.293564e-01,52:3.586391e-01):2.045415e-01):5.121034e-01):4.080208e-01,(((62:2.623434e+00,(58:1.098909e+00,32:1.081086e+00):1.331435e+00):3.343672e-01,(((3:5.113448e-01,4:6.050895e-01):1.993377e+00,(69:2.120704e+00,(33:1.804900e+00,5:1.583311e+00):8.367333e-01):6.925563e-01):2.749988e-01,68:2.468478e+00):2.718640e-01):3.668276e-01,(72:1.097037e+00,(((7:5.044918e-01,8:3.812417e-01):3.273475e-01,((2:2.049634e-01,30:3.549531e-01):2.333715e-01,9:2.405357e-01):1.494053e-01):1.285747e-01,((56:1.302516e-01,75:9.085384e-02):5.234768e-02,(45:6.471140e-03,(46:2.732032e-03,51:1.226711e-03):1.447470e-02):1.434399e-01):3.443474e-01):4.890223e-01):7.451051e-01):1.160773e+00):3.511730e-01,((((39:1.041402e-01,25:2.345081e-01):1.836523e-01,40:2.333276e-01):4.975877e-01,((21:4.295921e-01,49:2.932215e-01):3.879415e-01,55:9.200718e-01):2.836797e-01):2.312250e-01,(41:4.016313e-01,(27:1.999449e-01,(66:6.118378e-02,38:1.984266e-02):1.261527e-01):3.751335e-01):7.123593e-01):2.325459e-01):1.771431e-01,(63:1.385741e+00,(31:6.059897e-01,((34:7.567291e-01,(((26:8.115675e-01,((35:3.976979e-01,65:6.435691e-01):6.779664e-02,(73:2.818369e-01,64:2.027342e-01):2.109431e-01):1.509890e-01):2.102349e-01,(74:3.775698e-01,61:3.048742e-01):4.237730e-01):8.518277e-02,47:7.408683e-01):2.212290e-01):1.405154e-01,(59:5.139214e-02,29:9.480168e-02):7.712087e-01):1.699047e-01):5.079797e-01):1.310479e-01):2.344549e-01,(((15:2.223543e-01,44:1.801034e-01):1.404290e-01,24:2.432501e-01):1.837438e-01,(28:7.895796e-02,43:1.435059e-01):3.869913e-01):6.365751e-01):3.765535e-02,54:1.193767e+00):1.712555e-01,((36:3.242305e-01,10:7.462718e-01):4.714301e-01,(11:3.624709e+00,((6:4.959457e-01,12:8.103668e-01):1.535280e+00,13:1.530321e+00):5.129133e-01):1.010037e-01):4.074696e-01):2.298269e-01):1.611992e-01,(57:4.823892e-01,((17:5.315611e-01,(67:1.303957e-01,(16:7.836227e-02,60:9.856647e-02):7.411841e-02):4.522366e-01):1.527694e-01,(14:2.692856e-01,(71:2.828949e-01,37:2.940498e-01):1.309242e-01):2.939830e-01):1.556055e-01):1.808566e-01,1:8.940924e-01);
   tree gen.806000 = [&U] ((((50:4.360730e-01,22:4.089986e-01):3.762165e-01,70:6.344634e-01):4.269450e-01,((((((((53:7.516681e-01,(((18:2.123201e-01,19:1.905488e-01):1.222248e-01,42:3.041284e-01):2.044892e-01,23:5.976147e-01):7.208892e-01):1.621989e-01,(20:5.245847e-01,(48:3.446849e-01,52:3.511796e-01):1.546783e-01):4.344087e-01):3.995342e-01,(((62:2.568868e+00,(58:1.076052e+00,32:1.058600e+00):1.303742e+00):3.274125e-01,(((3:5.007091e-01,4:5.925040e-01):1.951916e+00,(69:2.076594e+00,(33:2.084745e+00,5:1.550379e+00):8.193297e-01):3.696183e-01):5.617236e-01,68:2.417135e+00):2.662094e-01):3.591978e-01,(72:1.335530e+00,(((7:4.939987e-01,8:3.733121e-01):3.205388e-01,((2:2.833985e-01,30:3.475702e-01):2.588054e-01,9:2.355327e-01):1.462978e-01):1.259005e-01,((56:1.275425e-01,75:8.896414e-02):5.125888e-02,(45:6.336544e-03,(46:2.675207e-03,51:1.651320e-03):9.957554e-03):1.582923e-01):3.371852e-01):4.788510e-01):7.296073e-01):1.136629e+00):3.438688e-01,((((39:1.019741e-01,25:2.296305e-01):1.798324e-01,40:2.284745e-01):4.872381e-01,((21:4.206568e-01,49:2.871227e-01):3.798725e-01,55:9.009348e-01):2.777793e-01):1.683723e-01,(41:3.932776e-01,(27:1.957862e-01,(66:6.141591e-02,38:2.823681e-02):1.377947e-01):3.673310e-01):6.197407e-01):2.648140e-01):1.579546e-01,(63:1.356919e+00,(31:8.035488e-01,((34:6.711261e-01,(((26:7.946874e-01,((35:4.428396e-01,65:6.301832e-01):6.638651e-02,(73:3.583319e-01,64:1.985174e-01):2.065556e-01):1.478485e-01):8.798626e-02,(74:3.697166e-01,61:2.985330e-01):4.149588e-01):8.820539e-02,47:7.199315e-01):2.166275e-01):1.375928e-01,(59:5.032321e-02,29:8.783296e-02):7.551681e-01):7.804001e-02):4.974140e-01):1.283222e-01):2.295784e-01,(((15:2.177295e-01,44:1.763574e-01):1.375082e-01,24:2.381906e-01):1.799220e-01,(28:1.140751e-01,43:1.405211e-01):3.726849e-01):5.853996e-01):6.391640e-02,54:1.168937e+00):1.676935e-01,(((36:5.785014e-01,10:7.307498e-01):5.000860e-01,11:3.549317e+00):8.414463e-02,((6:4.856303e-01,12:1.015173e+00):1.503347e+00,13:1.498491e+00):1.855839e-01):3.989945e-01):2.250466e-01):2.331316e-01,(57:4.723558e-01,((17:5.205049e-01,(67:1.276835e-01,(16:7.673238e-02,60:9.651634e-02):7.842434e-02):4.428303e-01):1.495919e-01,(14:2.636847e-01,(71:2.770109e-01,37:3.577786e-01):1.037418e-01):2.878683e-01):1.523690e-01):1.770949e-01,1:8.754958e-01);
   tree gen.806500 = [&U] ((((50:3.198640e-01,22:3.928834e-01):3.479363e-01,70:6.094645e-01):4.101227e-01,((((((((53:7.220511e-01,(((18:2.039543e-01,19:1.905073e-01):1.734824e-01,42:2.921452e-01):1.964319e-01,23:5.740676e-01):6.924850e-01):1.558080e-01,(20:4.580662e-01,(48:3.294070e-01,52:3.373425e-01):2.102851e-01):4.342250e-01):3.837919e-01,(((58:1.033654e+00,32:1.016889e+00):1.252372e+00,((((3:4.809803e-01,4:5.691584e-01):1.875007e+00,(69:1.982310e+00,(33:2.002602e+00,5:1.489292e+00):7.870467e-01):3.819346e-01):4.453046e-01,68:2.244767e+00):2.052841e-01,62:2.467651e+00):9.213901e-02):3.356998e-01,(72:1.282908e+00,(((7:4.745343e-01,8:3.586030e-01):3.079091e-01,((2:2.722322e-01,30:3.338754e-01):2.486080e-01,9:2.262523e-01):1.405334e-01):9.552873e-02,((56:1.172692e-01,75:8.545880e-02):3.885830e-02,(45:6.086873e-03,(46:2.569800e-03,51:1.586256e-03):9.565209e-03):1.520554e-01):3.629401e-01):4.709095e-01):7.008596e-01):1.091844e+00):3.303198e-01,((((39:1.336732e-01,25:2.205826e-01):1.727467e-01,40:2.194722e-01):4.505113e-01,((21:4.040822e-01,49:2.454439e-01):3.649049e-01,55:8.654364e-01):2.668343e-01):2.089535e-01,(41:4.678517e-01,(27:1.880719e-01,(66:5.899602e-02,38:1.913756e-02):1.323653e-01):2.984645e-01):5.843441e-01):2.886103e-01):9.629794e-02,(63:1.545863e+00,(31:7.718876e-01,((34:6.446826e-01,(((26:7.633753e-01,((35:4.253910e-01,65:6.053530e-01):6.377077e-02,(73:2.673094e-01,64:1.906955e-01):1.984170e-01):1.420230e-01):1.072662e-01,(74:3.824504e-01,61:2.867703e-01):3.986087e-01):8.736593e-02,47:8.143583e-01):2.444150e-01):1.321714e-01,(59:4.834039e-02,29:8.437219e-02):7.254131e-01):7.496510e-02):4.778150e-01):1.938425e-01):1.365727e-01,(((15:1.758494e-01,44:1.694086e-01):1.847937e-01,24:2.288055e-01):1.728328e-01,(28:1.095803e-01,43:1.349843e-01):3.580005e-01):5.564311e-01):6.407034e-02,54:1.122879e+00):7.741093e-02,(((6:5.676772e-01,12:9.751731e-01):1.248189e+00,13:1.439448e+00):8.273350e-02,((36:5.437542e-01,10:7.019570e-01):4.682134e-01,11:3.409468e+00):8.014445e-02):3.832734e-01):2.161794e-01):2.239459e-01,(57:4.537442e-01,((17:4.999961e-01,(67:1.226526e-01,(16:7.370900e-02,60:9.271343e-02):8.520085e-02):4.253820e-01):1.360254e-01,(14:2.345855e-01,(71:2.660962e-01,37:3.436815e-01):7.347908e-02):2.765258e-01):1.463654e-01):1.701170e-01,1:8.409998e-01);
   tree gen.807000 = [&U] (((67:1.381057e-01,(16:5.261633e-02,60:1.041628e-01):5.440523e-02):5.139739e-01,((((71:2.815383e-01,37:2.988442e-01):2.159199e-02,14:3.390017e-01):1.845223e-01,17:4.652812e-01):1.370134e-01,57:4.740504e-01):2.733606e-02):1.235668e-01,((((11:3.926305e+00,54:9.174990e-01):2.108961e-01,(((43:2.146143e-01,28:1.055288e-01):3.524826e-01,(24:2.032949e-01,(15:1.804741e-01,44:1.959401e-01):1.366617e-01):1.735768e-01):5.612933e-01,((63:1.392093e+00,(((34:6.726946e-01,(47:6.700719e-01,((((65:5.190841e-01,35:4.443008e-01):1.020990e-01,(64:1.627181e-01,73:2.433802e-01):1.336039e-01):1.678351e-01,26:7.303127e-01):1.298351e-01,(74:4.062224e-01,61:2.556107e-01):4.406067e-01):1.087802e-01):1.837016e-01):1.001805e-01,(29:8.301067e-02,59:4.212762e-02):7.587411e-01):1.567956e-01,31:6.076151e-01):3.963437e-01):2.599456e-01,((((20:5.297821e-01,(52:3.161204e-01,48:2.903698e-01):2.121119e-01):4.797000e-01,(53:6.901494e-01,(((19:2.116834e-01,18:1.870295e-01):1.299105e-01,42:2.417455e-01):3.044261e-01,23:4.253868e-01):6.551349e-01):2.349154e-01):4.059821e-01,((((32:9.713684e-01,58:9.403197e-01):1.604630e+00,(68:2.158340e+00,62:2.789529e+00):2.866178e-01):9.482240e-02,(((5:1.222939e+00,33:1.826576e+00):5.945628e-01,69:2.322607e+00):3.553603e-01,(3:4.576906e-01,4:4.245253e-01):1.942332e+00):5.116715e-01):4.247886e-01,(72:7.832197e-01,((((30:3.903277e-01,2:2.748325e-01):1.565713e-01,9:2.163297e-01):1.255288e-01,(8:3.665906e-01,7:4.320258e-01):2.693717e-01):1.732911e-01,((45:3.499896e-03,(46:3.286579e-03,51:2.537390e-03):1.593940e-02):1.630227e-01,(56:1.099265e-01,75:7.678012e-02):5.249272e-02):2.660002e-01):5.423712e-01):1.121572e+00):9.544373e-01):1.492845e-01,((((66:5.498485e-02,38:3.048307e-02):1.122237e-01,27:1.565069e-01):3.384948e-01,41:3.556486e-01):8.128564e-01,(((21:4.502632e-01,49:2.265735e-01):3.921960e-01,55:8.160487e-01):2.251700e-01,((39:1.304314e-01,25:1.759669e-01):2.075189e-01,40:1.806115e-01):4.771504e-01):1.344879e-01):2.666454e-01):1.023315e-01):2.357711e-01):9.918150e-02):1.346012e-01,(((12:6.412573e-01,6:3.370623e-01):1.483324e+00,13:1.055190e+00):4.961253e-01,(10:5.615044e-01,36:4.553708e-01):6.010428e-01):3.448844e-01):2.390733e-01,(70:5.588534e-01,(22:3.791241e-01,50:3.079124e-01):3.961776e-01):4.353102e-01):2.430391e-01,1:8.532800e-01);
   tree gen.807500 = [&U] (((67:8.928528e-02,(16:5.199986e-02,60:1.029424e-01):5.376780e-02):5.079519e-01,((((71:2.782397e-01,37:3.353474e-01):3.527269e-02,14:3.350298e-01):1.823604e-01,17:4.598298e-01):1.354081e-01,57:4.684962e-01):2.701578e-02):1.221191e-01,((((11:3.515318e+00,54:9.067491e-01):2.084252e-01,(((43:2.120998e-01,28:1.042923e-01):3.503207e-01,(24:2.009130e-01,(15:1.949236e-01,44:1.936444e-01):1.609566e-01):1.429848e-01):5.547170e-01,((63:1.375782e+00,(((34:6.648130e-01,(47:6.622211e-01,((((65:5.130023e-01,35:4.390952e-01):8.326883e-02,(64:1.608117e-01,73:2.911623e-01):1.320386e-01):1.658687e-01,26:7.217561e-01):8.517942e-02,(74:4.014629e-01,61:2.526158e-01):4.354444e-01):6.103494e-02):1.815492e-01):9.900678e-02,(29:8.203808e-02,59:4.163404e-02):7.498513e-01):2.169752e-01,31:5.870222e-01):3.916999e-01):2.569000e-01,((((20:5.235749e-01,(52:3.124166e-01,48:2.869677e-01):2.096267e-01):4.740796e-01,(53:6.820633e-01,(((19:2.092032e-01,18:1.848382e-01):1.283884e-01,42:2.389131e-01):3.008593e-01,23:4.204028e-01):5.732856e-01):2.236794e-01):4.012255e-01,((((32:9.599875e-01,58:9.898842e-01):1.585829e+00,(68:2.133052e+00,62:2.756846e+00):1.806834e-01):9.767195e-02,(((5:1.208610e+00,33:1.805175e+00):5.875966e-01,69:2.295395e+00):5.165093e-01,(3:4.523281e-01,4:4.195514e-01):1.919575e+00):2.875485e-01):2.381245e-01,(72:7.740432e-01,((((30:3.857544e-01,2:2.716125e-01):1.547368e-01,9:1.852970e-01):1.691037e-01,(8:3.620305e-01,7:4.269640e-01):2.662156e-01):1.712608e-01,((45:3.458889e-03,(46:3.248072e-03,51:5.749674e-03):1.575265e-02):1.611126e-01,(56:1.086386e-01,75:7.588053e-02):4.886570e-02):2.628836e-01):5.360166e-01):1.108431e+00):9.432547e-01):1.733069e-01,((((66:4.543584e-02,38:3.172416e-02):1.109088e-01,27:1.546732e-01):3.345288e-01,41:3.514816e-01):7.308907e-01,(((21:4.449877e-01,49:2.239188e-01):3.876008e-01,55:8.064875e-01):2.225318e-01,((39:1.289032e-01,25:1.739052e-01):2.050875e-01,40:1.784953e-01):5.106833e-01):2.126350e-01):2.581533e-01):7.201751e-02):2.330087e-01):9.801945e-02):1.330242e-01,(((12:6.337441e-01,6:3.693494e-01):1.465945e+00,13:1.042827e+00):4.052172e-01,(10:5.549256e-01,36:4.500355e-01):5.940007e-01):3.408436e-01):2.362722e-01,(70:5.523056e-01,(22:3.746821e-01,50:3.601247e-01):4.214518e-01):4.302099e-01):2.011740e-01,1:8.432826e-01);
   tree gen.808000 = [&U] (((67:1.431034e-01,(16:5.381241e-02,60:1.194773e-01):5.564198e-02):5.256576e-01,((((71:2.879383e-01,37:3.470366e-01):3.650219e-02,14:3.467079e-01):1.887169e-01,17:4.758580e-01):1.401280e-01,57:4.848265e-01):2.795747e-02):1.263757e-01,((((11:3.637851e+00,54:9.383556e-01):2.156902e-01,(((43:1.110015e-01,28:9.916044e-02):3.625318e-01,(24:2.079162e-01,(15:2.017181e-01,44:2.003943e-01):1.583252e-01):1.479688e-01):6.189025e-01,((63:1.423738e+00,(((34:6.879863e-01,(47:7.454666e-01,((((65:5.308840e-01,35:4.544007e-01):8.617132e-02,(64:1.664171e-01,73:3.013113e-01):1.366410e-01):1.743387e-01,26:7.469142e-01):9.956872e-02,(74:4.154566e-01,61:2.614212e-01):4.506226e-01):8.478518e-02):2.075138e-01):1.024578e-01,(29:8.828792e-02,59:4.308527e-02):7.759888e-01):2.245383e-01,31:6.074840e-01):5.558761e-01):3.130984e-01,((((20:5.418251e-01,(52:3.233065e-01,48:2.969705e-01):2.169337e-01):4.906045e-01,(53:7.062387e-01,(((19:2.164954e-01,18:1.890816e-01):1.328636e-01,42:2.472409e-01):2.554227e-01,23:4.350567e-01):5.932686e-01):2.314762e-01):4.152109e-01,((68:2.207404e+00,((62:2.546496e+00,(((5:1.250739e+00,33:1.868098e+00):6.810668e-01,69:2.375405e+00):6.616577e-01,(3:4.680949e-01,4:4.341757e-01):1.528757e+00):2.975715e-01):2.637858e-02,(32:9.545970e-01,58:1.024388e+00):1.661257e+00):1.820988e-01):4.956497e-01,(72:1.100136e+00,((((30:3.992006e-01,2:2.810801e-01):1.601305e-01,9:1.917558e-01):1.749982e-01,(8:3.746498e-01,7:4.418466e-01):3.109712e-01):1.772304e-01,((45:3.579456e-03,(46:2.323162e-03,51:2.797828e-03):1.630174e-02):1.667285e-01,(56:1.380537e-01,75:7.852549e-02):5.056901e-02):2.720469e-01):4.652912e-01):8.514518e-01):9.802930e-01):1.793478e-01,((((66:4.111150e-02,38:3.282996e-02):1.147748e-01,27:1.600647e-01):3.461895e-01,41:3.637332e-01):7.563672e-01,(((21:4.604986e-01,49:2.317240e-01):4.011114e-01,55:8.345991e-01):2.393874e-01,((39:1.333964e-01,25:1.799670e-01):2.122362e-01,40:1.847171e-01):5.284841e-01):2.059353e-01):2.214954e-01):1.760147e-01):2.780736e-01):2.076180e-01):5.649288e-02,(((12:6.558344e-01,6:3.822238e-01):2.348502e+00,13:1.079176e+00):5.482363e-01,(10:5.742685e-01,36:5.435377e-01):6.147058e-01):3.527243e-01):1.790073e-01,(70:5.715573e-01,(22:3.877424e-01,50:3.726776e-01):5.464385e-01):4.452057e-01):1.819603e-01,1:8.726768e-01);
   tree gen.808500 = [&U] ((((50:3.542111e-01,22:3.668378e-01):3.987892e-01,70:6.476815e-01):5.032818e-01,(((((15:2.093701e-01,44:1.619181e-01):1.699758e-01,24:2.431529e-01):1.680760e-01,(28:1.164517e-01,43:1.383691e-01):4.681750e-01):5.913227e-01,(54:1.408571e+00,(((((53:8.526005e-01,(((18:2.167434e-01,19:2.024533e-01):1.545132e-01,42:2.849809e-01):3.097909e-01,23:5.843497e-01):5.849363e-01):1.288074e-01,(20:4.842058e-01,(48:3.500628e-01,52:3.584959e-01):2.770297e-01):5.330986e-01):4.308685e-01,((((58:1.124432e+00,32:1.080654e+00):1.260857e+00,62:2.622387e+00):2.883922e-01,(((3:5.111406e-01,4:7.036524e-01):1.322656e+00,(69:2.373918e+00,(33:2.128177e+00,5:1.582679e+00):7.258963e-01):5.005917e-01):3.465333e-01,68:2.425833e+00):2.675150e-01):3.385226e-01,(72:1.363354e+00,(((7:5.042904e-01,8:3.755724e-01):3.759325e-01,((2:2.893027e-01,30:3.269457e-01):2.641972e-01,9:2.404397e-01):1.182162e-01):3.351794e-01,((56:1.246227e-01,75:8.508928e-02):4.095189e-02,(45:6.468556e-03,(46:2.529237e-03,51:7.344713e-03):1.937654e-02):1.690630e-01):2.155434e-01):3.245746e-01):1.050803e+00):7.872981e-01):3.087997e-01,((((39:1.346591e-01,25:2.344145e-01):1.554581e-01,40:2.332344e-01):4.425884e-01,((21:3.523360e-01,49:2.650610e-01):4.698852e-01,55:9.197044e-01):2.674586e-01):1.798589e-01,(41:4.971888e-01,(27:1.971892e-01,(66:6.269542e-02,38:9.722967e-03):1.406654e-01):2.977945e-01):7.408109e-01):2.531412e-01):1.296763e-01,(63:1.381758e+00,(31:8.498575e-01,((34:7.231858e-01,(((26:8.112435e-01,((73:2.840712e-01,64:2.026532e-01):2.108589e-01,(35:4.459936e-01,65:6.472968e-01):3.759700e-02):1.509287e-01):8.094859e-02,(74:4.064323e-01,61:3.047525e-01):4.236038e-01):1.015927e-01,47:7.362103e-01):1.019078e-01):6.868044e-02,(59:5.137162e-02,29:8.966282e-02):7.709008e-01):6.909553e-02):4.458073e-01):3.804351e-01):1.339684e-01):2.687423e-02):1.433388e-01,((6:1.576844e-01,12:1.036322e+00):1.781119e+00,(13:1.956240e+00,(11:4.041449e+00,(36:3.382403e-01,10:6.685130e-01):3.116289e-01):1.235378e-01):1.747680e-01):3.002036e-01):1.558592e-01):2.540802e-01,(57:4.477403e-01,((14:2.981888e-01,(71:2.827820e-01,37:3.145463e-01):5.006935e-02):2.938656e-01,((67:1.249722e-01,(16:5.066240e-02,60:9.852711e-02):5.641424e-02):4.829943e-01,17:5.313488e-01):1.569051e-01):9.372985e-02):1.720415e-01,1:7.332718e-01);
   tree gen.809000 = [&U] (((67:1.415411e-01,(16:5.322495e-02,60:1.181730e-01):5.166954e-02):5.199191e-01,((((71:2.847949e-01,37:2.729962e-01):5.361415e-02,14:3.873657e-01):2.190053e-01,17:5.052686e-01):1.113000e-01,57:5.832004e-01):3.946827e-02):1.249961e-01,((((11:3.598138e+00,54:1.016502e+00):1.495695e-01,(((43:1.342239e-01,28:9.807792e-02):3.124476e-01,(24:2.056464e-01,(15:1.609805e-01,44:1.982066e-01):1.565967e-01):1.914153e-01):6.121460e-01,((63:1.408195e+00,((34:6.804757e-01,((47:7.373284e-01,((((65:5.250884e-01,35:4.494401e-01):1.367455e-01,(64:1.611741e-01,73:2.980220e-01):1.621546e-01):1.724355e-01,26:7.387603e-01):1.563844e-01,(74:4.109212e-01,61:2.585673e-01):4.457033e-01):8.384052e-02):1.594693e-01,(29:8.732409e-02,59:4.378985e-02):7.521826e-01):1.004102e-01):2.220870e-01,31:6.008522e-01):5.498077e-01):2.754818e-01,((((20:4.254511e-01,(52:3.197770e-01,48:2.937286e-01):2.145654e-01):4.312303e-01,(53:7.195227e-01,(((19:1.790835e-01,18:1.870174e-01):1.453924e-01,42:2.445418e-01):1.864897e-01,23:4.303072e-01):5.867919e-01):2.289492e-01):3.372874e-01,((68:2.183306e+00,(((32:9.457991e-01,58:1.013205e+00):1.621689e+00,62:2.463768e+00):2.713438e-01,(((5:1.237085e+00,33:1.768915e+00):6.736317e-01,69:2.349473e+00):6.544345e-01,(3:4.629848e-01,4:4.916386e-01):1.539897e+00):2.943230e-01):9.179596e-02):4.902388e-01,(72:1.088126e+00,((((30:3.469420e-01,2:2.111302e-01):1.854289e-01,9:1.896625e-01):1.831469e-01,(8:3.253190e-01,7:4.843816e-01):3.250119e-01):7.055920e-02,((45:6.564319e-03,(46:7.020154e-03,51:3.177705e-03):1.447315e-02):1.742647e-01,(56:1.365466e-01,75:6.023711e-02):1.209621e-02):2.854693e-01):4.602117e-01):8.303745e-01):9.471783e-01):2.172339e-01,((((66:4.066269e-02,38:3.247157e-02):1.135218e-01,27:1.836932e-01):3.424102e-01,41:3.597624e-01):7.107834e-01,(((21:4.353966e-01,49:2.291943e-01):3.967325e-01,55:8.254880e-01):2.367741e-01,((39:1.025674e-01,25:2.174894e-01):2.099193e-01,40:1.827006e-01):6.242032e-01):1.217642e-01):2.113625e-01):1.324633e-01):2.077157e-01):6.797175e-02):1.438836e-01,(((12:6.486748e-01,6:3.780511e-01):1.197232e+00,13:1.067395e+00):5.641588e-01,(10:5.679994e-01,36:5.231582e-01):4.437005e-01):4.928236e-01):1.291557e-01,(70:5.361330e-01,(22:3.835095e-01,50:3.686091e-01):5.523539e-01):5.792969e-01):2.180621e-01,1:8.631499e-01);
   tree gen.809500 = [&U] ((((54:9.553349e-01,((6:7.793842e-01,11:2.266425e+00):7.065212e-01,(13:1.729724e+00,(10:5.651415e-01,36:3.791480e-01):2.960976e-01):5.800512e-02):4.661605e-01):1.150260e-01,(((24:2.760388e-01,(15:1.870955e-01,44:2.415349e-01):1.204461e-01):1.429296e-01,(43:1.677025e-01,28:9.447343e-02):3.605300e-01):4.906744e-01,(((((((((3:1.410180e-01,4:8.026187e-01):1.834020e+00,((5:1.167518e+00,33:1.693951e+00):5.172080e-01,69:1.764327e+00):7.305419e-01):2.729275e-01,68:2.034221e+00):2.172606e-01,((58:1.055751e+00,32:9.718365e-01):1.424991e+00,62:2.164144e+00):1.933043e-01):5.242743e-01,(72:8.357501e-01,((((51:3.473541e-03,46:3.281492e-03):4.841204e-03,45:1.474193e-02):1.527978e-01,(56:9.122766e-02,75:7.784044e-02):5.196711e-02):2.661798e-01,((9:2.621806e-01,(2:2.356360e-01,30:3.499457e-01):1.265967e-01):1.888276e-01,(8:3.894104e-01,7:4.364216e-01):2.589379e-01):1.472184e-01):5.190641e-01):5.602599e-01):1.612738e-01,12:2.625493e+00):9.865731e-01,((53:7.478017e-01,(((19:2.025821e-01,18:1.372792e-01):1.240063e-01,42:2.755644e-01):2.819637e-01,23:5.318824e-01):5.501174e-01):6.565667e-02,(20:2.575276e-01,(48:2.808501e-01,52:3.698716e-01):3.221407e-01):4.394652e-01):3.770155e-01):1.947421e-01,((((34:7.262371e-01,(((((73:2.614666e-01,64:2.162968e-01):1.811003e-01,(35:4.746169e-01,65:5.721983e-01):7.240816e-02):9.120088e-02,26:6.939696e-01):8.987075e-02,(61:2.673113e-01,74:4.244717e-01):3.580960e-01):3.429044e-02,47:7.442712e-01):1.984314e-01):1.645594e-01,(59:7.478333e-02,29:5.058834e-02):7.279788e-01):1.375824e-01,31:6.618372e-01):3.049019e-01,63:1.396633e+00):2.967564e-01):8.699765e-02,((41:4.589178e-01,((66:4.582141e-02,38:2.947686e-02):1.372491e-01,27:1.930327e-01):2.082954e-01):8.831016e-01,((40:3.053527e-01,(39:1.124420e-01,25:1.909634e-01):1.136897e-01):5.012834e-01,((49:2.848754e-01,21:4.355754e-01):4.131098e-01,55:8.342532e-01):1.341604e-01):1.525930e-01):2.060904e-01):1.526802e-01):1.608763e-01):1.758785e-01,((22:4.163953e-01,50:3.811919e-01):3.333830e-01,70:5.718945e-01):4.896650e-01):1.555225e-01,(((17:5.003016e-01,((71:2.726727e-01,37:2.856573e-01):8.145863e-02,14:2.430781e-01):2.232531e-01):8.987073e-02,57:5.179752e-01):1.022256e-01,(67:1.148323e-01,(60:8.293774e-02,16:7.318190e-02):6.150258e-02):3.808817e-01):1.318843e-01,1:8.167262e-01);
   tree gen.810000 = [&U] ((((50:3.462865e-01,22:4.042629e-01):3.251554e-01,70:5.111338e-01):4.563681e-01,(((((15:2.381421e-01,44:1.843116e-01):1.494878e-01,24:2.993160e-01):2.019072e-01,(28:1.138463e-01,43:1.228896e-01):3.321101e-01):6.960271e-01,(54:1.377057e+00,(((((53:8.335255e-01,(((18:2.118943e-01,19:1.979238e-01):1.510563e-01,42:2.786050e-01):1.966878e-01,23:4.890858e-01):5.718496e-01):1.465187e-01,(20:3.949514e-01,(48:2.239691e-01,52:3.504753e-01):2.845937e-01):4.612920e-01):3.979980e-01,((((58:1.076604e+00,32:9.406834e-01):1.113133e+00,62:2.563717e+00):2.819401e-01,(((3:5.134658e-01,4:6.879098e-01):1.293065e+00,(69:2.320807e+00,(33:1.324210e+00,5:1.547270e+00):8.726084e-01):5.395889e-01):3.387804e-01,68:2.371561e+00):2.615300e-01):2.869570e-01,(72:1.060981e+00,(((7:4.930080e-01,8:3.569999e-01):3.577361e-01,((2:2.405406e-01,30:3.608743e-01):1.523238e-01,9:2.649182e-01):1.155714e-01):1.912513e-01,((56:1.085174e-01,75:1.012539e-01):4.533218e-02,(45:6.323836e-03,(46:1.565735e-03,51:4.211013e-03):1.595562e-02):1.652806e-01):2.107211e-01):3.248781e-01):7.225676e-01):1.146318e+00):2.160896e-01,((((39:1.316464e-01,25:2.291700e-01):1.976684e-01,40:2.280163e-01):4.326864e-01,((21:3.444532e-01,49:2.591309e-01):3.620618e-01,55:8.698094e-01):3.234794e-01):2.142698e-01,(41:4.860653e-01,(27:1.954570e-01,(66:7.494087e-02,38:1.673558e-02):1.292474e-01):2.911320e-01):6.282861e-01):1.933933e-01):1.267751e-01,(63:1.350845e+00,(((34:7.070061e-01,(((26:7.930937e-01,(((73:2.777158e-01,64:1.981193e-01):2.061414e-01,35:4.737628e-01):1.007563e-01,65:4.874478e-01):8.361167e-02):7.913754e-02,(74:3.903951e-01,61:2.979343e-01):3.711228e-01):9.931983e-02,47:7.197392e-01):2.139384e-01):9.924881e-02,(59:6.420296e-02,29:7.429315e-02):7.256349e-01):1.450698e-01,31:7.994181e-01):3.914789e-01):1.610440e-01):2.815481e-01):8.523696e-02):9.525223e-02,((6:2.351337e-01,12:1.100739e+00):1.565299e+00,(13:1.658650e+00,(11:3.951030e+00,(36:5.517643e-01,10:3.757499e-01):3.929712e-01):3.049331e-01):1.629756e-01):2.552596e-01):1.623590e-01):2.577979e-01,(57:4.377231e-01,((14:3.177635e-01,(71:3.603268e-01,37:2.834981e-01):4.894916e-02):2.765869e-01,((67:1.099929e-01,(16:7.276994e-02,60:7.766979e-02):4.400838e-02):4.721884e-01,17:5.127022e-01):9.834925e-02):3.982307e-02):1.514091e-01,1:7.864100e-01);
   tree gen.810500 = [&U] (((67:1.498939e-01,(16:6.936283e-02,60:9.430191e-02):5.720417e-02):5.321110e-01,((((71:3.016015e-01,37:2.891065e-01):5.677808e-02,14:3.177178e-01):2.471943e-01,17:5.350860e-01):1.178682e-01,57:5.573081e-01):4.222216e-02):1.587479e-01,((((11:3.810474e+00,54:9.607379e-01):2.320219e-01,(((43:1.342481e-01,28:1.259956e-01):4.339269e-01,(24:2.736064e-01,(15:1.704804e-01,44:1.807241e-01):1.666958e-01):1.611669e-01):4.253139e-01,((63:1.491297e+00,(((29:9.247734e-02,59:4.637401e-02):7.965711e-01,((47:7.808403e-01,((((65:5.217443e-01,35:4.759629e-01):8.386449e-02,(64:1.706854e-01,73:3.157371e-01):2.498780e-01):1.937598e-01,26:7.823567e-01):1.185879e-01,(74:4.351708e-01,61:3.516606e-01):3.945811e-01):1.211588e-01):1.688800e-01,34:7.206325e-01):1.063357e-01):8.651439e-02,31:6.363103e-01):5.822534e-01):3.469968e-01,((((20:4.647207e-01,(52:3.386480e-01,48:3.712229e-01):2.800046e-01):4.078617e-01,(53:7.619839e-01,(((19:1.942642e-01,18:2.043943e-01):1.419382e-01,42:2.711110e-01):2.711143e-01,23:4.557009e-01):6.214202e-01):1.580716e-01):4.119358e-01,((((32:1.137695e+00,58:8.486999e-01):1.249055e+00,62:3.033840e+00):2.747538e-01,((((5:1.310089e+00,33:1.924609e+00):4.838353e-01,69:2.373661e+00):7.627047e-01,(3:4.903069e-01,4:5.206516e-01):1.471503e+00):2.781272e-01,68:2.312149e+00):2.536374e-01):3.676663e-01,(72:1.152339e+00,((((30:3.674160e-01,2:2.310936e-01):2.063498e-01,9:2.468795e-01):1.438888e-01,(8:3.445170e-01,7:3.673855e-01):4.362929e-01):1.162693e-01,(((45:4.506407e-03,(46:1.224628e-03,51:4.522989e-03):1.984461e-02):1.845486e-01,56:1.247335e-01):6.366157e-03,75:6.379187e-02):3.115588e-01):3.647471e-01):1.124691e+00):1.072484e+00):4.100367e-01,((((66:4.306231e-02,38:3.489139e-02):1.119558e-01,27:1.913560e-01):3.626168e-01,41:3.809930e-01):7.119858e-01,(((21:4.610906e-01,49:2.427197e-01):4.201449e-01,55:8.742024e-01):1.781760e-01,((39:1.086202e-01,25:2.303240e-01):1.282851e-01,40:2.294767e-01):6.647427e-01):2.019729e-01):3.360199e-01):1.512449e-02):2.655582e-01):1.071894e-01):9.333275e-02,(((12:6.720815e-01,6:4.518561e-01):1.384010e+00,13:1.816055e+00):8.009421e-01,(10:4.966963e-01,36:5.540313e-01):4.698845e-01):3.893787e-01):2.296685e-01,(70:5.677718e-01,(22:4.061415e-01,50:3.701766e-01):5.401984e-01):4.068121e-01):2.309306e-01,1:8.789660e-01);
   tree gen.811000 = [&U] ((((((71:2.922358e-01,37:2.995285e-01):5.501495e-02,14:3.078517e-01):2.480449e-01,17:5.184700e-01):1.177472e-01,(67:1.452392e-01,(16:5.907025e-02,60:9.541204e-02):3.332041e-02):5.155874e-01):3.415756e-02,57:5.400020e-01):1.538183e-01,((((11:3.692148e+00,54:9.309041e-01):2.248170e-01,(((43:1.300793e-01,28:1.220830e-01):4.204521e-01,(24:2.651101e-01,(15:1.651865e-01,44:1.751121e-01):1.615194e-01):1.561622e-01):5.971414e-01,((63:1.444988e+00,(((29:8.960564e-02,59:4.493396e-02):7.718352e-01,((47:7.565929e-01,((((65:5.055426e-01,35:4.611828e-01):8.126024e-02,(64:2.014720e-01,73:3.059325e-01):2.309250e-01):1.877430e-01,26:7.580622e-01):1.192633e-01,(74:4.216575e-01,61:2.007500e-01):3.823282e-01):3.262565e-02):1.636358e-01,34:6.982547e-01):1.030337e-01):9.069136e-02,31:6.165509e-01):5.641727e-01):3.362215e-01,((((20:4.157240e-01,(52:3.138486e-01,48:3.557125e-01):2.371061e-01):3.666535e-01,(53:7.383220e-01,(((19:1.825721e-01,18:1.980472e-01):1.375306e-01,42:2.626922e-01):2.626953e-01,23:4.623400e-01):4.324659e-01):3.116316e-01):3.991439e-01,((((32:1.276378e+00,58:8.223452e-01):1.278259e+00,62:2.815554e+00):3.604909e-01,((((5:1.269407e+00,33:1.916036e+00):4.688107e-01,69:2.624437e+00):5.783582e-01,(3:5.371590e-01,4:5.091646e-01):1.425809e+00):2.694905e-01,68:2.240350e+00):2.457612e-01):3.562492e-01,(72:1.116555e+00,((((30:3.560066e-01,2:2.239175e-01):1.930774e-01,9:2.392131e-01):1.394206e-01,(8:3.982127e-01,7:5.722607e-01):2.577339e-01):1.126588e-01,((45:8.361070e-03,(46:4.226496e-03,51:2.192354e-03):1.922838e-02):1.831614e-01,(75:6.418491e-02,56:1.208601e-01):1.008685e-02):3.018839e-01):3.534206e-01):1.089766e+00):1.039180e+00):2.817189e-01,((((66:4.172510e-02,38:3.380791e-02):1.084792e-01,27:1.774949e-01):3.513564e-01,41:3.691620e-01):7.024628e-01,(((21:4.467724e-01,49:2.512089e-01):4.629912e-01,55:7.756539e-01):2.663130e-01,((39:1.052472e-01,25:2.231718e-01):1.243015e-01,40:2.223508e-01):4.173603e-01):1.304417e-01):3.461007e-01):1.667374e-02):2.597962e-01):6.359815e-02):1.368048e-01,(((12:6.512114e-01,6:3.347104e-01):1.490014e+00,13:1.434774e+00):5.509289e-01,(10:4.812724e-01,36:3.956776e-01):4.552932e-01):5.015519e-01):2.666670e-01,(70:5.501408e-01,(22:3.935296e-01,50:3.586815e-01):5.234236e-01):4.464971e-01):2.557434e-01,1:7.205861e-01);
   tree gen.811500 = [&U] ((((50:3.563203e-01,22:3.998713e-01):3.216232e-01,70:5.055813e-01):4.352266e-01,((54:1.362098e+00,((((((53:8.244708e-01,(((18:2.095924e-01,19:1.957738e-01):1.289031e-01,42:2.755785e-01):1.652059e-01,23:5.872110e-01):5.656376e-01):1.706709e-01,(20:3.906611e-01,(48:2.215361e-01,52:4.613994e-01):2.032965e-01):4.020507e-01):3.870903e-01,((((58:1.019318e+00,32:9.304647e-01):1.280789e+00,62:2.535867e+00):6.590970e-02,(((3:3.025815e-01,4:6.804370e-01):1.376913e+00,(69:2.323685e+00,(33:1.309825e+00,5:1.599168e+00):8.631292e-01):5.337274e-01):2.715092e-01,68:2.345798e+00):2.423558e-01):4.104075e-01,(72:1.049455e+00,(((7:3.883176e-01,8:3.531218e-01):3.538499e-01,((2:2.379276e-01,30:3.540216e-01):1.922413e-01,9:2.239739e-01):1.664351e-01):1.333942e-01,((56:1.073385e-01,75:1.008438e-01):4.661768e-02,(45:8.543016e-03,(46:1.249520e-03,51:5.055839e-03):8.818587e-03):1.596053e-01):2.435651e-01):6.705081e-01):7.850244e-01):1.202313e+00):3.625018e-01,((((39:1.302163e-01,25:2.266805e-01):1.955211e-01,40:2.255394e-01):5.312707e-01,((21:3.407114e-01,49:2.535831e-01):3.581287e-01,55:8.603606e-01):3.120727e-01):2.676400e-01,(41:4.575529e-01,(27:1.498334e-01,(66:3.392197e-02,38:5.070260e-02):1.278434e-01):2.439270e-01):6.559257e-01):2.540165e-01):6.610283e-02,(63:1.336170e+00,(((34:6.993258e-01,(((26:9.058135e-01,((35:4.466613e-01,65:4.821526e-01):8.745613e-02,(73:2.746989e-01,64:1.959671e-01):2.039020e-01):1.445494e-01):1.312729e-01,(74:3.861542e-01,61:2.946978e-01):4.451245e-01):4.704677e-02,47:7.119206e-01):1.153163e-01):9.817067e-02,31:8.291209e-01):1.434939e-01,(59:8.071246e-02,29:5.088231e-02):7.177523e-01):4.752453e-01):2.439594e-01):1.904880e-01,(((15:2.321821e-01,44:1.956207e-01):1.086207e-01,24:2.631482e-01):1.997138e-01,(28:1.126096e-01,43:1.421332e-01):3.283405e-01):4.802541e-01):6.017471e-02):8.535574e-02,(((11:3.048110e+00,(36:5.290982e-01,10:5.090315e-01):3.631441e-01):1.202713e-01,(6:3.112792e-01,12:1.088781e+00):1.766396e+00):2.005789e-01,13:2.031755e+00):2.874626e-01):2.308153e-01):2.480771e-01,(57:4.329680e-01,((37:2.944535e-01,(71:3.564126e-01,14:3.734499e-01):4.530739e-02):2.488388e-01,((67:1.087980e-01,(16:7.571409e-02,60:9.511532e-02):5.800592e-02):4.670590e-01,17:4.409394e-01):1.268407e-01):5.806710e-02):1.661468e-01,1:7.973717e-01);
   tree gen.812000 = [&U] ((((50:3.619218e-01,22:4.061575e-01):3.266793e-01,70:5.781681e-01):4.420686e-01,((((((((53:8.374319e-01,(((18:2.128873e-01,19:1.988514e-01):1.309296e-01,42:2.799108e-01):1.678030e-01,23:5.964423e-01):5.440149e-01):1.733539e-01,(20:4.087308e-01,(48:2.250188e-01,52:4.686528e-01):2.250414e-01):3.990864e-01):3.931756e-01,((((58:1.035342e+00,32:9.450921e-01):1.300924e+00,62:2.575732e+00):9.679308e-02,(((3:3.073382e-01,4:6.911338e-01):1.398558e+00,(69:2.360215e+00,(33:1.330416e+00,5:1.624307e+00):8.766980e-01):2.163371e-01):4.720442e-01,68:2.209281e+00):4.391383e-01):3.999895e-01,(72:1.065953e+00,(((7:3.944221e-01,8:3.586730e-01):3.594127e-01,((2:2.416680e-01,30:3.595870e-01):1.952634e-01,9:2.274949e-01):1.690516e-01):1.354912e-01,((56:1.090259e-01,75:1.024291e-01):4.735054e-02,(45:8.677316e-03,(46:1.269163e-03,51:2.712263e-03):8.957220e-03):1.621144e-01):2.473941e-01):6.810488e-01):7.973654e-01):1.071313e+00):3.484050e-01,((((39:1.322634e-01,25:2.302440e-01):1.437088e-01,40:2.290849e-01):5.568284e-01,((21:3.460676e-01,49:2.575695e-01):3.694709e-01,55:8.738859e-01):3.169787e-01):2.718475e-01,(41:4.647459e-01,(27:1.521889e-01,(66:3.445524e-02,38:5.149967e-02):1.273641e-01):2.477617e-01):6.662372e-01):2.580097e-01):6.714200e-02,(63:1.357176e+00,(((34:7.103196e-01,(((26:9.200533e-01,((35:4.536830e-01,65:4.897323e-01):8.883098e-02,(73:2.790173e-01,64:1.990478e-01):2.071075e-01):9.509808e-02):1.531353e-01,(74:3.922247e-01,61:3.108097e-01):4.521221e-01):7.329330e-02,47:7.231124e-01):1.421491e-01):7.415313e-02,(59:8.198130e-02,29:5.168221e-02):7.290357e-01):6.017497e-02,31:8.421551e-01):4.827164e-01):2.477946e-01):1.903341e-01,54:1.383511e+00):6.150534e-02,(((15:2.167976e-01,44:1.849771e-01):1.640212e-01,24:2.672850e-01):2.028534e-01,(28:1.143799e-01,43:1.443676e-01):3.335022e-01):4.878040e-01):1.143331e-01,(((36:5.390713e-01,10:5.138348e-01):5.073062e-01,((6:3.161727e-01,12:1.105898e+00):1.794164e+00,13:2.063696e+00):6.225154e-02):2.206105e-01,11:3.096028e+00):3.412817e-01):2.344439e-01):2.519770e-01,(57:4.397745e-01,((37:2.990824e-01,(71:3.620156e-01,14:3.793207e-01):4.601965e-02):2.527507e-01,((67:1.105084e-01,(16:5.943150e-02,60:9.661058e-02):6.537155e-02):4.744014e-01,17:4.478712e-01):1.288347e-01):9.784955e-02):1.687587e-01,1:8.099068e-01);
   tree gen.812500 = [&U] ((((50:4.146597e-01,22:4.088221e-01):4.829854e-01,70:6.139664e-01):4.449688e-01,((((((((53:8.429260e-01,(((18:2.142840e-01,19:2.001560e-01):1.317885e-01,42:2.817471e-01):1.864383e-01,23:6.704146e-01):3.987531e-01):2.143418e-01,(20:4.114123e-01,(48:2.354499e-01,52:3.861675e-01):2.265178e-01):4.017046e-01):3.957550e-01,((((58:1.042134e+00,32:1.278294e+00):1.309459e+00,62:2.226768e+00):3.494759e-01,(((3:3.093545e-01,4:6.956680e-01):1.407734e+00,(69:2.375699e+00,(33:1.339144e+00,5:1.840367e+00):8.824497e-01):1.679338e-01):4.751411e-01,68:2.223775e+00):2.904325e-01):2.801892e-01,(72:1.072946e+00,(((7:4.201371e-01,8:3.610261e-01):3.617706e-01,((2:2.397184e-01,30:3.619460e-01):1.965445e-01,9:2.610666e-01):1.668162e-01):1.582439e-01,((56:1.097412e-01,75:1.036942e-01):4.911112e-02,(45:8.734244e-03,(46:1.277489e-03,51:3.045294e-03):9.015984e-03):1.631779e-01):2.220324e-01):6.408872e-01):8.025966e-01):8.989373e-01):3.085780e-01,((((39:1.555587e-01,25:2.317545e-01):1.446516e-01,40:2.305879e-01):5.604815e-01,((21:3.483380e-01,49:2.489612e-01):3.718948e-01,55:8.796191e-01):3.299394e-01):2.144454e-01,(41:5.070182e-01,(27:1.531873e-01,(66:3.468129e-02,38:5.183753e-02):1.281997e-01):2.493871e-01):6.012174e-01):3.022660e-01):3.633460e-02,(63:1.366079e+00,(((34:7.149797e-01,(((26:9.260894e-01,((35:4.566594e-01,65:4.929452e-01):9.647819e-02,(73:2.808478e-01,64:2.003537e-01):2.084662e-01):7.815762e-02):1.541400e-01,(74:3.947980e-01,61:2.949354e-01):4.324936e-01):1.336709e-01,47:7.278564e-01):1.430817e-01):1.993435e-01,(59:8.251914e-02,29:5.202127e-02):7.338186e-01):8.806254e-02,31:6.434187e-01):4.858833e-01):3.719871e-01):2.716542e-01,54:1.392588e+00):3.362553e-02,(((15:2.182199e-01,44:1.861906e-01):1.650972e-01,24:2.690385e-01):2.041843e-01,(28:1.151303e-01,43:1.453147e-01):3.356901e-01):4.910042e-01):1.376411e-01,(((36:5.426079e-01,10:5.172058e-01):5.106344e-01,((6:3.182469e-01,12:1.178706e+00):1.164543e+00,13:1.283866e+00):2.070702e-01):2.031805e-02,11:3.116340e+00):3.435207e-01):2.359819e-01):2.536301e-01,(57:4.426597e-01,((37:3.010446e-01,(71:3.645530e-01,14:3.818093e-01):6.161631e-02):2.467666e-01,((67:1.112334e-01,(16:6.893731e-02,60:9.724440e-02):7.588027e-02):4.775137e-01,17:4.508094e-01):1.179208e-01):9.849149e-02):1.698658e-01,1:8.152202e-01);
   tree gen.813000 = [&U] ((((14:2.041423e-01,(37:2.689418e-01,71:3.121641e-01):7.142393e-02):2.631149e-01,17:5.613936e-01):5.551549e-02,57:5.175325e-01):2.535191e-02,((67:1.294828e-01,(60:9.786896e-02,16:4.233050e-02):5.139494e-02):3.878382e-01,(((((10:4.805695e-01,36:4.568623e-01):2.374482e-01,11:3.013273e+00):1.515173e-01,13:1.501447e+00):3.498068e-01,(54:1.150842e+00,((((15:2.371652e-01,44:1.489218e-01):1.062492e-01,24:2.424806e-01):1.901631e-01,(43:1.806193e-01,28:6.718524e-02):3.826289e-01):5.821588e-01,(((((34:6.109038e-01,(((26:7.582178e-01,((35:3.752322e-01,(64:1.922432e-01,73:2.406939e-01):2.353877e-01):9.746895e-02,65:6.421503e-01):6.520972e-02):1.139453e-01,(61:2.873791e-01,74:4.022132e-01):3.029272e-01):1.470142e-01,47:6.901150e-01):2.631944e-01):9.021761e-02,(29:5.019921e-02,59:8.791051e-02):7.095128e-01):7.304076e-02,31:5.875841e-01):4.344046e-01,63:1.245840e+00):2.993896e-01,(((((48:3.548819e-01,52:2.893551e-01):2.274708e-01,20:4.057558e-01):4.994166e-01,(53:8.280070e-01,(((19:1.821171e-01,18:1.783990e-01):8.450131e-02,42:2.972531e-01):1.931310e-01,23:5.844173e-01):5.311805e-01):1.123249e-01):3.626682e-01,(((72:8.938199e-01,(((75:9.208958e-02,56:9.586209e-02):7.691990e-02,(45:1.027116e-02,(51:5.813157e-03,46:3.809472e-03):6.591358e-03):1.177890e-01):2.107493e-01,((7:4.532429e-01,8:3.139670e-01):3.183432e-01,(9:1.850277e-01,(30:3.427617e-01,2:2.797344e-01):1.533101e-01):1.148134e-01):1.838201e-01):5.529960e-01):8.066047e-01,(62:2.678335e+00,((58:8.305900e-01,32:8.574943e-01):1.242674e+00,(68:2.080273e+00,((4:6.629171e-01,3:3.505406e-01):1.257311e+00,(69:2.108706e+00,(33:2.082302e+00,5:1.492543e+00):9.536178e-01):1.549035e-01):3.450107e-01):3.488208e-01):8.386463e-02):4.403529e-01):1.039482e-01,(6:4.669126e-01,12:4.289839e-01):2.611063e+00):8.742852e-01):1.443414e-01,((((49:2.809357e-01,21:3.466754e-01):3.584473e-01,55:7.957526e-01):1.454694e-01,(40:1.900974e-01,(39:9.712743e-02,25:1.890549e-01):1.823183e-01):5.922208e-01):3.238404e-01,(41:4.078560e-01,(27:1.773004e-01,(66:3.361284e-02,38:3.125113e-02):1.418210e-01):3.258001e-01):5.563949e-01):1.648554e-01):1.457472e-01):1.927130e-01):8.773324e-02):7.784670e-02):1.572307e-01,(70:4.873007e-01,(22:4.157434e-01,50:3.286339e-01):3.249035e-01):4.927687e-01):1.896403e-01):1.341965e-01,1:8.821878e-01);
   tree gen.813500 = [&U] ((((50:3.898509e-01,22:3.681817e-01):4.540887e-01,70:5.772332e-01):4.183466e-01,(((((15:1.870610e-01,44:1.750509e-01):1.552196e-01,24:2.685028e-01):1.919681e-01,(28:1.082421e-01,43:1.340986e-01):2.843006e-01):4.616278e-01,((((((53:8.135761e-01,(((18:2.014635e-01,19:1.881808e-01):1.239037e-01,42:2.912612e-01):2.094285e-01,23:5.732018e-01):5.265349e-01):1.316456e-01,(20:3.867978e-01,(48:2.213631e-01,52:3.630634e-01):2.945491e-01):4.772197e-01):3.720773e-01,((((58:9.797840e-01,32:7.379118e-01):1.231115e+00,62:2.093542e+00):3.725273e-01,(((3:2.558193e-01,4:6.540467e-01):1.664130e+00,(69:2.233562e+00,(33:1.196368e+00,5:1.730259e+00):8.296533e-01):4.012366e-01):4.467137e-01,68:2.090728e+00):3.280497e-01):2.394961e-01,(72:7.765107e-01,(((7:3.950006e-01,8:3.394262e-01):3.401261e-01,((2:2.253762e-01,30:3.402911e-01):1.546350e-01,9:1.992016e-01):1.568357e-01):1.919367e-01,((56:1.031755e-01,75:9.749023e-02):3.534844e-02,(45:7.947110e-03,(46:2.090978e-03,51:2.863096e-03):1.139105e-02):1.534151e-01):2.401340e-01):5.465242e-01):7.545778e-01):1.087366e+00):2.595935e-01,((((39:1.166016e-01,25:2.284678e-01):1.571691e-01,40:2.167920e-01):5.269483e-01,((21:3.274971e-01,49:2.340660e-01):4.796338e-01,55:8.269921e-01):2.127889e-01):1.808000e-01,(41:4.766836e-01,(27:1.527833e-01,(66:3.833900e-02,38:4.873613e-02):1.205296e-01):2.976697e-01):5.674738e-01):2.594910e-01):6.885139e-02,(63:1.284348e+00,(((34:6.722029e-01,(((26:8.706821e-01,((35:4.293378e-01,65:4.634527e-01):1.065456e-01,(73:2.640449e-01,64:1.730934e-01):1.801574e-01):7.348150e-02):1.449179e-01,(74:3.711775e-01,61:2.772896e-01):4.066178e-01):7.699159e-02,47:6.843093e-01):1.345212e-01):2.207017e-01,(59:7.758208e-02,29:4.833359e-02):6.899147e-01):8.279382e-02,31:6.049234e-01):4.568132e-01):3.497314e-01):1.720652e-01,54:1.309270e+00):6.168621e-02):1.294062e-01,((36:5.043974e-01,10:5.470842e-01):4.496002e-01,(((6:3.994061e-01,12:1.108185e+00):5.226545e-01,13:1.207054e+00):7.384799e-01,11:2.929891e+00):6.606592e-02):3.471048e-01):1.796919e-01):1.801198e-01,(57:5.355252e-01,(((37:2.830333e-01,71:3.427420e-01):7.027786e-02,14:3.501043e-01):2.320027e-01,((67:8.692294e-02,(16:5.147142e-02,60:9.290924e-02):6.166295e-02):4.489444e-01,17:5.931763e-01):1.036395e-01):5.985006e-02):1.597029e-01,1:7.728181e-01);
   tree gen.814000 = [&U] ((((50:2.822611e-01,22:3.801569e-01):4.688581e-01,70:5.960080e-01):4.319535e-01,(((((15:1.931452e-01,44:1.794338e-01):1.577406e-01,24:2.772359e-01):1.982119e-01,(28:1.117627e-01,43:1.384602e-01):2.935476e-01):5.545471e-01,((((((53:8.400380e-01,(((18:2.080162e-01,19:1.943015e-01):1.279337e-01,42:2.919688e-01):2.162402e-01,23:5.918454e-01):5.436606e-01):1.359274e-01,(20:3.993786e-01,(48:3.702459e-01,52:3.748722e-01):1.488201e-01):4.927414e-01):3.841793e-01,((((58:1.011652e+00,32:9.557502e-01):1.271157e+00,62:2.161635e+00):4.561661e-01,(((3:2.641400e-01,4:6.753198e-01):1.718257e+00,(69:2.306210e+00,(33:1.235280e+00,5:1.786537e+00):9.720703e-01):4.142870e-01):4.612433e-01,68:2.158730e+00):3.387197e-01):3.787381e-01,(72:1.012656e+00,(((7:4.078482e-01,8:3.504662e-01):3.282115e-01,((2:2.327067e-01,30:3.513592e-01):1.596646e-01,9:2.056807e-01):1.619369e-01):1.507122e-01,((56:1.030901e-01,75:1.006611e-01):4.614813e-02,(45:1.402139e-02,(46:2.420081e-03,51:2.580166e-03):1.496276e-02):1.584050e-01):2.479445e-01):5.643001e-01):7.791207e-01):1.092014e+00):2.059462e-01,((((39:1.246933e-01,25:2.032582e-01):1.622811e-01,40:2.238432e-01):5.506873e-01,((21:3.381491e-01,49:2.416791e-01):4.952341e-01,55:8.538904e-01):2.197099e-01):2.445273e-01,(41:4.921880e-01,(27:1.577526e-01,(66:3.958599e-02,38:5.032129e-02):1.244499e-01):3.073515e-01):5.859311e-01):2.167168e-01):9.629530e-02,(63:1.326122e+00,(((34:8.324159e-01,(((26:8.990014e-01,((35:4.433022e-01,65:4.785266e-01):1.100110e-01,(73:2.726331e-01,64:1.787233e-01):1.860171e-01):1.203678e-01):1.496314e-01,(74:3.832502e-01,61:2.863086e-01):4.198433e-01):7.949577e-02,47:7.065667e-01):2.120042e-01):1.012372e-01,(59:7.837474e-02,29:6.655090e-02):7.123545e-01):8.548672e-02,31:7.195052e-01):3.056854e-01):3.611065e-01):1.776617e-01,54:1.351855e+00):6.369258e-02):1.336151e-01,((36:5.208031e-01,10:5.648783e-01):4.035655e-01,((13:1.246314e+00,(6:1.009422e-01,12:1.144229e+00):8.303748e-01):6.465997e-01,11:3.025187e+00):2.096496e-01):2.389704e-01):1.855365e-01):1.859783e-01,(57:5.408341e-01,(((37:2.922391e-01,71:3.538898e-01):7.811669e-02,14:2.389803e-01):2.395487e-01,((67:8.975015e-02,(16:5.314555e-02,60:9.593115e-02):6.366856e-02):4.635465e-01,17:5.114244e-01):1.407058e-01):6.179671e-02):2.030009e-01,1:7.979543e-01);
   tree gen.814500 = [&U] ((((50:2.746939e-01,22:4.017364e-01):4.800290e-01,70:5.800295e-01):3.954408e-01,((54:1.315613e+00,((((((53:8.175173e-01,(((18:2.024395e-01,19:1.890924e-01):1.017132e-01,42:3.380646e-01):1.975990e-01,23:5.759785e-01):5.700853e-01):1.472427e-01,(20:4.459373e-01,(48:3.603199e-01,52:3.648221e-01):1.448303e-01):3.607739e-01):3.738797e-01,((((58:9.845303e-01,32:8.811097e-01):1.237078e+00,62:3.240391e+00):2.750781e-01,(((3:2.570586e-01,4:6.572150e-01):1.672192e+00,(69:2.244382e+00,(33:1.488937e+00,5:1.625582e+00):5.672608e-01):3.647665e-01):4.488777e-01,68:2.100856e+00):3.623626e-01):3.279114e-01,(72:9.855073e-01,(((7:3.969141e-01,8:3.410705e-01):3.194124e-01,((2:2.264680e-01,30:3.419395e-01):1.553841e-01,9:2.001666e-01):1.575955e-01):1.466717e-01,((56:1.003263e-01,75:9.796250e-02):4.491093e-02,(45:1.051270e-02,(46:2.355201e-03,51:2.510994e-03):8.660798e-03):1.541583e-01):2.364338e-01):5.513429e-01):7.582332e-01):1.062738e+00):1.820327e-01,((((39:1.118310e-01,25:1.978091e-01):1.579304e-01,40:2.178422e-01):5.359238e-01,((21:3.290836e-01,49:2.351999e-01):4.819572e-01,55:8.309983e-01):2.138197e-01):1.317303e-01,(41:4.789928e-01,(27:1.535234e-01,(66:3.852472e-02,38:4.897222e-02):1.274518e-01):3.308098e-01):5.674834e-01):2.178588e-01):1.421300e-01,(63:1.290570e+00,(((34:8.100995e-01,(((26:8.748999e-01,((35:4.314176e-01,65:4.656977e-01):1.070617e-01,(73:2.558061e-01,64:1.739319e-01):1.810301e-01):1.171408e-01):1.033932e-01,(74:3.729755e-01,61:2.786329e-01):4.085876e-01):1.297267e-01,47:6.876242e-01):1.727830e-01):8.182449e-02,(59:5.584026e-02,29:6.476672e-02):6.932568e-01):8.319489e-02,31:6.839590e-01):3.779622e-01):2.921830e-01):1.680027e-01,(((15:1.879672e-01,44:1.746233e-01):1.444062e-01,24:2.698035e-01):2.241927e-01,(28:1.232807e-01,43:1.347482e-01):2.856778e-01):5.396801e-01):3.822705e-02):1.300330e-01,(11:2.944084e+00,((13:1.212901e+00,(6:9.823601e-02,12:1.113553e+00):1.861103e+00):2.742839e-01,(36:5.324871e-01,10:5.497344e-01):3.836782e-01):2.040291e-01):2.465702e-01):1.805624e-01):1.809924e-01,(57:5.263347e-01,(((37:2.844044e-01,71:3.444024e-01):7.602245e-02,14:2.776795e-01):2.331266e-01,((67:8.734402e-02,(16:5.172076e-02,60:9.335931e-02):6.196166e-02):4.511192e-01,17:4.977135e-01):1.369336e-01):6.013999e-02):1.975586e-01,1:7.765618e-01);
   tree gen.815000 = [&U] ((((50:2.701653e-01,22:4.071811e-01):4.865348e-01,70:5.878905e-01):4.008001e-01,(((((15:1.905146e-01,44:2.164798e-01):1.749784e-01,24:2.734601e-01):2.272312e-01,(28:1.249515e-01,43:1.365745e-01):2.948571e-01):5.469943e-01,((((((53:8.354885e-01,(((18:1.657331e-01,19:1.916551e-01):1.030917e-01,42:3.120811e-01):2.002770e-01,23:5.837846e-01):5.778115e-01):2.069604e-01,(20:4.519811e-01,(48:3.652033e-01,52:3.697665e-01):1.467932e-01):3.656634e-01):3.789469e-01,((((58:9.978735e-01,32:8.930513e-01):1.253844e+00,62:3.284307e+00):2.788062e-01,(((3:2.605425e-01,4:6.661222e-01):1.694855e+00,(69:2.274800e+00,(33:1.509117e+00,5:1.715184e+00):5.749488e-01):3.697101e-01):5.228711e-01,68:2.129329e+00):1.520446e-01):2.367621e-01,(72:9.988637e-01,(((7:4.022934e-01,8:3.456929e-01):3.237413e-01,((2:2.138462e-01,30:3.465738e-01):1.574900e-01,9:2.434606e-01):1.305572e-01):1.600792e-01,((56:1.016860e-01,75:9.929017e-02):8.360659e-02,(45:1.455749e-02,(46:2.387121e-03,51:2.301543e-03):8.389469e-03):1.562476e-01):2.500440e-01):4.800717e-01):7.685094e-01):1.077141e+00):1.844998e-01,((((39:1.133466e-01,25:2.004899e-01):1.600709e-01,40:2.465633e-01):5.431871e-01,((21:3.396615e-01,49:3.721798e-01):4.894774e-01,55:8.422607e-01):2.167175e-01):8.154031e-02,(41:4.854845e-01,(27:1.556041e-01,(66:3.904684e-02,38:4.963593e-02):1.593800e-01):3.507056e-01):6.157112e-01):2.208114e-01):1.440562e-01,(63:1.308060e+00,(((34:8.210787e-01,(((26:8.867573e-01,((35:4.372645e-01,65:4.720093e-01):1.085127e-01,(73:2.592730e-01,64:1.762891e-01):1.834836e-01):1.187284e-01):1.047945e-01,(74:3.780304e-01,61:2.824091e-01):4.141251e-01):1.314848e-01,47:6.969435e-01):1.751247e-01):8.293344e-02,(59:5.659705e-02,29:6.564450e-02):7.026524e-01):8.432242e-02,31:6.932286e-01):3.830847e-01):2.961429e-01):1.702796e-01,54:1.125294e+00):3.874514e-02):1.317954e-01,(11:2.983985e+00,((36:5.397038e-01,10:4.993470e-01):2.535488e-01,(13:1.364170e+00,(6:2.145661e-01,12:9.427198e-01):2.038480e+00):2.089785e-01):2.172050e-01):3.075578e-01):1.840980e-01):2.820938e-01,(57:5.334681e-01,((37:2.882589e-01,(14:2.814429e-01,71:3.548374e-01):5.987768e-02):2.362861e-01,((67:8.852778e-02,(16:4.675933e-02,60:9.462460e-02):6.280141e-02):4.572332e-01,17:5.044589e-01):1.387894e-01):6.095506e-02):1.264453e-01,1:7.959521e-01);
   tree gen.815500 = [&U] ((((50:2.746340e-01,22:4.139162e-01):4.078428e-01,70:5.976147e-01):4.074296e-01,(((((15:1.936659e-01,44:1.600063e-01):1.027656e-01,24:2.779833e-01):2.309897e-01,(28:1.270183e-01,43:1.283911e-01):2.997343e-01):4.329734e-01,((((((53:8.493081e-01,(((18:1.684744e-01,19:1.948253e-01):1.047970e-01,42:3.172432e-01):2.035898e-01,23:5.934409e-01):5.873690e-01):1.888536e-01,(20:4.594572e-01,(48:3.712440e-01,52:3.758827e-01):1.396820e-01):3.914308e-01):3.852149e-01,((((58:1.243955e+00,32:9.078230e-01):1.274584e+00,62:3.338632e+00):2.590511e-01,(((3:2.648520e-01,4:6.771403e-01):1.722889e+00,(69:2.312427e+00,(33:1.534079e+00,5:1.743554e+00):1.109416e+00):4.868826e-01):5.315198e-01,68:2.164549e+00):1.545596e-01):2.406783e-01,(72:1.015386e+00,(((7:4.089476e-01,8:3.514110e-01):3.290963e-01,((2:2.173834e-01,30:3.523064e-01):1.600950e-01,9:2.474876e-01):1.327167e-01):1.627270e-01,((56:1.033680e-01,75:1.056490e-01):5.335953e-02,(45:1.479828e-02,(46:2.426606e-03,51:3.756928e-03):1.063030e-02):1.588320e-01):2.541799e-01):4.880125e-01):7.812211e-01):1.094958e+00):2.712426e-01,((((39:1.152215e-01,25:2.038062e-01):1.627185e-01,40:2.506417e-01):5.521719e-01,((21:3.452797e-01,49:3.783359e-01):4.975737e-01,55:8.081251e-01):2.203022e-01):7.947352e-02,(41:3.893396e-01,(27:1.581779e-01,(66:3.969270e-02,38:3.252672e-02):1.680544e-01):3.565066e-01):7.621379e-01):3.075432e-01):3.956641e-02,(63:1.329697e+00,(((34:8.346600e-01,(((26:9.014249e-01,((35:4.203560e-01,65:4.798167e-01):8.624807e-02,(73:2.635616e-01,64:1.792051e-01):1.865186e-01):1.664572e-01):1.065278e-01,(74:3.703507e-01,61:2.870804e-01):3.134098e-01):9.622107e-02,47:7.084715e-01):1.780214e-01):1.770663e-01,(59:8.683416e-02,29:6.673031e-02):7.142748e-01):1.170675e-01,31:6.513930e-01):3.201816e-01):3.010414e-01):1.901095e-01,54:1.143907e+00):3.339066e-02):1.339753e-01,(11:3.033342e+00,((13:1.386735e+00,(6:2.181152e-01,12:9.583132e-01):2.072198e+00):3.918537e-01,(36:4.611962e-01,10:5.076066e-01):2.490925e-01):7.322065e-02):4.868882e-01):8.332993e-02):1.786507e-01,(57:5.422920e-01,((37:2.930269e-01,(14:2.860982e-01,71:3.373428e-01):6.086810e-02):2.401945e-01,((67:8.999209e-02,(16:4.753276e-02,60:1.249564e-01):6.384020e-02):5.261669e-01,17:5.128031e-01):1.410851e-01):6.196330e-02):1.285368e-01,1:8.091178e-01);
   tree gen.816000 = [&U] ((((50:3.320705e-01,22:4.034027e-01):4.158720e-01,70:5.824353e-01):5.010992e-01,((54:1.114852e+00,((((((53:7.559343e-01,(((18:1.641952e-01,19:1.898767e-01):1.021351e-01,42:3.091852e-01):1.984186e-01,23:5.783675e-01):4.854679e-01):1.840567e-01,(20:4.477870e-01,(48:3.618144e-01,52:3.663353e-01):1.960075e-01):3.814885e-01):3.754305e-01,((((58:1.212359e+00,32:6.863570e-01):1.250157e+00,62:3.409430e+00):2.342098e-01,(((3:3.296169e-01,4:6.599410e-01):1.571561e+00,(69:2.402610e+00,(33:1.495113e+00,5:1.170197e+00):4.316914e-01):7.032818e-01):5.180192e-01,68:2.109570e+00):1.506337e-01):2.345651e-01,(72:9.895949e-01,(((7:3.985604e-01,8:3.424851e-01):3.207372e-01,((2:2.118619e-01,30:3.466637e-01):1.856544e-01,9:2.412014e-01):1.293457e-01):1.585938e-01,((56:1.007425e-01,75:9.970936e-02):5.200420e-02,(45:1.698205e-02,(46:2.320961e-03,51:3.661502e-03):6.645963e-03):1.514350e-01):2.477237e-01):4.756170e-01):7.613781e-01):1.067146e+00):2.789869e-01,((((39:1.122949e-01,25:1.986295e-01):1.585855e-01,40:2.442754e-01):5.381467e-01,((21:3.255569e-01,49:3.687262e-01):4.849353e-01,55:7.875987e-01):2.147065e-01):7.745489e-02,(41:3.794503e-01,(27:1.541602e-01,(66:3.868451e-02,38:3.170055e-02):1.637859e-01):3.378790e-01):7.427796e-01):2.997316e-01):4.499524e-02,(63:1.295922e+00,(((34:8.134596e-01,(((26:8.785288e-01,((35:4.096790e-01,65:4.676293e-01):8.811017e-02,(73:2.568671e-01,64:1.746533e-01):1.817810e-01):9.881220e-02):1.166863e-01,(74:3.609438e-01,61:2.797886e-01):3.054493e-01):9.377706e-02,47:7.088947e-01):1.734996e-01):1.725688e-01,(59:8.462858e-02,29:6.588789e-02):6.961323e-01):9.287547e-02,31:7.263995e-01):5.042879e-01):2.569334e-01):2.256331e-01,(((15:1.912566e-01,44:2.019646e-01):1.001553e-01,24:2.709226e-01):2.251226e-01,(28:1.237920e-01,43:1.251299e-01):2.921210e-01):4.219759e-01):3.254254e-02):3.911964e-02,((11:2.956296e+00,(36:4.999164e-01,10:4.947134e-01):2.468134e-01):3.794132e-02,(13:1.351512e+00,(6:2.798778e-01,12:9.339720e-01):1.003483e+00):3.819006e-01):4.745213e-01):1.848394e-01):1.741130e-01,(57:5.285178e-01,(((14:2.814010e-01,71:2.841484e-01):6.169753e-02,37:2.855840e-01):2.340935e-01,((67:1.020512e-01,(16:4.443684e-02,60:1.217825e-01):4.719425e-02):5.128022e-01,17:4.997779e-01):9.711859e-02):1.923254e-02):1.252720e-01,1:7.885662e-01);
   tree gen.816500 = [&U] ((((14:3.048307e-01,(37:3.333237e-01,71:2.655152e-01):5.980922e-02):2.263795e-01,17:5.128809e-01):1.250894e-01,((67:1.250968e-01,(60:9.054728e-02,16:5.971215e-02):3.071559e-02):3.861498e-01,(((13:2.017425e+00,((10:4.423187e-01,36:5.543165e-01):5.805688e-01,11:3.157275e+00):1.956487e-01):1.144920e-01,(54:1.171101e+00,((((31:6.947710e-01,((34:6.470770e-01,(((26:8.031138e-01,((35:3.840825e-01,65:5.547821e-01):9.997185e-02,(64:2.317631e-01,73:2.887814e-01):1.742460e-01):1.660902e-01):9.023603e-02,(61:3.370767e-01,74:3.478532e-01):4.196993e-01):4.556468e-02,47:7.309785e-01):2.412778e-01):1.909700e-01,(29:5.303698e-02,59:8.442350e-02):7.266913e-01):8.307468e-02):4.131564e-01,63:1.479173e+00):2.107472e-01,(((((48:3.707380e-01,52:3.448094e-01):1.928122e-01,20:4.297816e-01):5.178874e-01,(53:9.194906e-01,(((19:1.712882e-01,18:1.857816e-01):1.190039e-01,42:2.976182e-01):2.477715e-01,23:6.153250e-01):3.991179e-01):1.114479e-01):5.162159e-01,(((72:9.009883e-01,(((75:8.478170e-02,56:1.015383e-01):7.836033e-02,(45:1.322051e-02,(51:2.905447e-03,46:2.825749e-03):5.396128e-03):9.234151e-02):2.030322e-01,((7:4.097650e-01,8:3.424668e-01):3.326918e-01,(9:2.756346e-01,(30:3.365797e-01,2:2.962982e-01):1.586846e-01):1.224618e-01):2.566327e-01):5.202996e-01):8.543658e-01,((68:2.112146e+00,((4:7.021702e-01,3:3.282149e-01):1.713635e+00,(69:2.233568e+00,(33:1.656884e+00,5:1.525977e+00):3.482025e-01):6.502542e-01):5.333741e-01):4.147477e-01,(62:2.922715e+00,(58:8.797714e-01,32:1.213530e+00):1.541460e+00):1.047031e-01):3.290982e-01):3.770103e-01,(6:4.884911e-01,12:6.925042e-01):2.140232e+00):6.622636e-01):1.388927e-01,((((49:2.975706e-01,21:3.491672e-01):3.243992e-01,55:7.972055e-01):1.325011e-01,(40:2.353628e-01,(39:8.759369e-02,25:2.267491e-01):1.795083e-01):5.010095e-01):2.359305e-01,(41:3.584270e-01,(27:1.943584e-01,(66:3.190759e-02,38:2.908341e-02):1.094036e-01):4.200560e-01):5.293195e-01):2.729128e-01):1.580101e-01):2.375772e-01,(((15:2.133313e-01,44:1.762005e-01):1.401106e-01,24:2.325189e-01):1.715800e-01,(43:1.385558e-01,28:1.231602e-01):3.205161e-01):5.752132e-01):6.794825e-02):8.578085e-02):1.647291e-01,(70:5.161550e-01,(22:4.464879e-01,50:3.480932e-01):4.094058e-01):5.219468e-01):2.008694e-01):1.256554e-01):1.056620e-01,57:3.831682e-01,1:9.344245e-01);
   tree gen.817000 = [&U] ((((54:1.006668e+00,(((43:1.536700e-01,28:1.135693e-01):3.722649e-01,(24:2.539296e-01,(15:2.002837e-01,44:1.834006e-01):1.619217e-01):1.705090e-01):5.511014e-01,((63:1.483008e+00,(((29:8.914995e-02,59:5.561126e-02):6.714695e-01,((47:7.527452e-01,((((35:4.147149e-01,65:5.029716e-01):1.098768e-01,(64:1.838566e-01,73:3.225108e-01):1.425324e-01):2.110032e-01,26:7.142622e-01):8.821586e-02,(74:4.133779e-01,61:3.132448e-01):4.776125e-01):7.121086e-02):1.592784e-01,34:6.734047e-01):1.940397e-01):1.269381e-01,31:7.333951e-01):4.498889e-01):3.469904e-01,(((((66:3.926685e-02,38:1.530182e-02):1.043479e-01,27:2.310191e-01):2.974625e-01,41:5.104749e-01):7.436202e-01,(((21:4.244747e-01,49:2.499314e-01):3.468496e-01,55:8.799199e-01):1.957863e-01,((39:1.189281e-01,25:2.048695e-01):9.642920e-02,40:2.573735e-01):5.413116e-01):1.207445e-01):2.813221e-01,(((20:4.537985e-01,(52:3.385571e-01,48:2.987513e-01):2.486792e-01):5.871683e-01,(53:7.413956e-01,(((19:1.903110e-01,18:1.823515e-01):1.345157e-01,42:2.613563e-01):2.134241e-01,23:5.397428e-01):5.257715e-01):1.498164e-01):3.586951e-01,((72:9.235550e-01,((((30:3.149723e-01,2:2.197516e-01):1.405451e-01,9:2.613100e-01):2.469646e-01,(8:3.166993e-01,7:3.713370e-01):2.380849e-01):1.395386e-01,((45:6.491930e-03,(46:6.063780e-04,51:4.712401e-03):1.621149e-02):1.897397e-01,(75:9.853660e-02,56:1.191704e-01):4.833646e-02):3.286827e-01):3.520455e-01):9.848994e-01,(62:3.142633e+00,((32:1.177301e+00,58:1.081598e+00):1.566704e+00,(68:2.799208e+00,((3:4.973652e-01,4:6.285238e-01):1.733795e+00,((5:1.452453e+00,33:1.762719e+00):5.647798e-01,69:2.454309e+00):7.640832e-01):1.061251e-01):1.777539e-01):1.419773e-01):1.749968e-01):1.086680e+00):1.604148e-01):1.099947e-01):1.631430e-01):7.359626e-02):4.407705e-02,(((12:7.815424e-01,6:3.114924e-01):1.679967e+00,13:1.311081e+00):5.799717e-01,((10:5.297553e-01,36:4.849449e-01):6.724483e-01,11:3.671991e+00):6.091025e-02):2.781444e-01):1.865949e-01,(70:5.899178e-01,(22:3.671626e-01,50:3.552263e-01):3.401813e-01):5.193786e-01):1.470081e-01,(57:4.630190e-01,(((71:3.183765e-01,37:2.864848e-01):4.107959e-02,14:2.766895e-01):2.718378e-01,(17:6.036146e-01,(67:1.396840e-01,(16:9.012754e-02,60:8.413972e-02):3.737901e-02):4.818067e-01):1.943907e-01):9.676881e-02):1.695076e-01,1:8.625744e-01);
   tree gen.817500 = [&U] ((((50:4.235201e-01,22:4.016929e-01):3.586840e-01,70:5.799667e-01):4.989753e-01,((54:1.114634e+00,((((((39:1.271281e-01,25:1.977876e-01):1.416147e-01,40:2.432400e-01):4.892101e-01,((21:3.241771e-01,49:3.671633e-01):3.934911e-01,55:7.842605e-01):2.137965e-01):1.719807e-01,(41:4.224383e-01,(27:1.535068e-01,(66:3.852055e-02,38:3.655631e-02):1.117406e-01):3.364469e-01):7.485422e-01):3.367883e-01,((((53:6.996815e-01,(((18:1.634992e-01,19:2.330177e-01):8.140614e-02,42:3.078747e-01):2.152626e-01,23:5.732327e-01):5.845362e-01):2.292780e-01,(20:3.674722e-01,(48:3.602809e-01,52:2.885903e-01):3.001563e-01):3.935592e-01):3.738392e-01,(((58:1.154646e+00,32:6.689447e-01):1.611804e+00,(((3:3.159458e-01,4:6.571438e-01):1.485227e+00,(69:2.568705e+00,(33:1.664898e+00,5:1.156237e+00):5.045722e-01):1.004388e+00):2.157390e-01,68:2.149686e+00):3.708003e-01):3.565941e-01,(62:3.241899e+00,(72:9.854005e-01,(((7:3.968711e-01,8:3.434018e-01):3.034172e-01,((2:2.109639e-01,30:3.451944e-01):1.340259e-01,9:2.401791e-01):1.227970e-01):1.708234e-01,((56:7.917141e-02,75:9.088957e-02):5.178379e-02,(45:1.361272e-02,(46:9.279361e-04,51:3.189831e-03):9.440587e-03):1.507932e-01):2.719797e-01):4.736011e-01):7.581510e-01):2.254651e-01):1.093749e+00):2.682070e-01,(63:1.398166e+00,(((34:8.100118e-01,(((26:8.748051e-01,((35:4.310905e-01,65:4.651318e-01):8.773672e-02,(73:2.453424e-01,64:1.739130e-01):1.810105e-01):1.002882e-01):1.352123e-01,(74:3.594139e-01,61:2.786027e-01):4.290012e-01):8.748819e-02,47:7.789709e-01):1.591464e-01):1.048115e-01,(59:8.426988e-02,29:6.560863e-02):6.931817e-01):5.975225e-02,31:7.233207e-01):3.681827e-01):2.558444e-01):2.520954e-02):1.992438e-01,(((15:2.000425e-01,44:2.011086e-01):9.973081e-02,24:2.697743e-01):2.241684e-01,(28:1.231562e-01,43:1.245996e-01):2.555902e-01):5.142610e-01):5.979976e-02):1.677438e-01,((36:4.977975e-01,10:6.686172e-01):6.271702e-01,((13:1.345783e+00,(6:2.786915e-01,12:1.273065e+00):8.353047e-01):3.802819e-01,11:2.943765e+00):1.268268e-01):4.725100e-01):2.154780e-01):1.733751e-01,(57:5.262777e-01,((14:2.802083e-01,(71:2.829440e-01,37:2.843736e-01):6.894603e-02):3.423161e-01,((67:8.393370e-02,(16:4.424849e-02,60:1.212663e-01):8.256170e-02):5.106287e-01,17:4.890290e-01):1.344284e-01):6.914185e-02):1.663886e-01,1:6.957213e-01);
   tree gen.818000 = [&U] ((((50:3.378923e-01,22:4.087957e-01):3.650263e-01,70:5.902217e-01):5.077983e-01,((54:1.134343e+00,((((((39:9.702964e-02,25:2.012849e-01):1.441188e-01,40:2.475410e-01):4.978603e-01,((21:3.299092e-01,49:3.736556e-01):3.693089e-01,55:7.981279e-01):2.630893e-01):1.750217e-01,(41:4.299079e-01,(27:2.047560e-01,(66:2.128670e-02,38:3.720271e-02):1.217606e-01):3.423960e-01):7.617781e-01):3.427435e-01,((((53:7.120534e-01,(((18:1.663903e-01,19:1.862051e-01):1.850436e-01,42:3.133186e-01):2.190689e-01,23:5.833687e-01):5.948721e-01):2.333321e-01,(20:3.739699e-01,(48:3.666514e-01,52:2.936932e-01):3.054637e-01):4.005181e-01):3.804495e-01,(((58:1.175063e+00,32:6.807731e-01):1.640305e+00,(((3:3.542507e-01,4:6.687636e-01):1.367137e+00,(69:2.118996e+00,(33:1.694337e+00,5:1.176682e+00):5.134941e-01):6.994880e-01):3.361377e-02,68:2.594608e+00):3.773569e-01):3.628994e-01,(62:3.299223e+00,(72:1.002825e+00,(((7:3.467628e-01,8:3.494739e-01):4.281255e-01,((2:2.146942e-01,30:4.084371e-01):1.363958e-01,9:2.386635e-01):1.316888e-01):1.716717e-01,((56:7.891063e-02,75:9.249670e-02):4.115160e-02,(45:7.772609e-03,(46:9.666985e-04,51:2.484193e-03):9.607517e-03):1.534595e-01):2.767889e-01):4.819754e-01):5.924989e-01):1.969622e-01):1.113088e+00):2.729495e-01,(63:1.422889e+00,((((59:6.173441e-02,29:6.676873e-02):7.054387e-01,34:8.243346e-01):1.066648e-01,(((26:8.902736e-01,((35:4.387131e-01,65:4.733564e-01):8.928809e-02,(73:2.496806e-01,64:1.769882e-01):1.842112e-01):1.566232e-01):1.015964e-01,(74:3.657692e-01,61:2.835290e-01):4.365868e-01):6.592113e-02,47:7.927448e-01):1.619605e-01):3.736040e-02,31:7.361106e-01):5.529084e-01):2.330648e-01):7.752203e-02):2.027669e-01,(((15:2.035797e-01,44:2.046646e-01):1.267573e-01,24:2.745445e-01):2.281322e-01,(28:1.253339e-01,43:1.423756e-01):2.224475e-01):5.655172e-01):5.465228e-02):1.581068e-01,(((36:5.065997e-01,10:6.804398e-01):3.171752e-01,11:3.057069e+00):3.306129e-01,(13:1.369580e+00,(6:2.836194e-01,12:1.295576e+00):1.067899e+00):1.961961e-01):4.808651e-01):2.192881e-01):1.795554e-01,(57:5.355835e-01,((14:2.851630e-01,(71:2.879471e-01,37:2.894019e-01):7.016515e-02):3.483690e-01,((67:1.049327e-01,(16:4.823717e-02,60:8.303204e-02):8.402157e-02):5.196578e-01,17:4.976761e-01):1.368054e-01):4.769264e-02):1.094003e-01,1:7.080232e-01);
   tree gen.818500 = [&U] ((((54:1.123698e+00,(((43:1.482710e-01,28:1.095792e-01):3.163141e-01,(24:2.450080e-01,(15:2.068486e-01,44:1.769571e-01):1.562328e-01):1.645184e-01):5.372983e-01,((63:1.430904e+00,(((29:8.353074e-02,59:4.893033e-02):7.697722e-01,((47:6.444384e-01,((((35:4.001444e-01,65:4.990065e-01):7.851457e-02,(64:1.581262e-01,73:2.994570e-01):1.375247e-01):1.130507e-01,26:7.584903e-01):1.120056e-01,(74:3.795574e-01,61:2.677013e-01):3.377942e-01):1.287216e-01):2.720847e-01,34:6.497454e-01):1.679227e-01):7.694631e-02,31:7.076281e-01):4.340825e-01):3.477071e-01,((((20:4.378548e-01,(52:3.266623e-01,48:3.252946e-01):2.399421e-01):5.665388e-01,(53:7.046417e-01,(((19:2.297088e-01,18:1.759448e-01):1.344722e-01,42:2.521738e-01):2.363088e-01,23:5.207795e-01):5.781641e-01):1.393616e-01):3.460928e-01,((72:8.911070e-01,((((30:3.039061e-01,2:2.173923e-01):1.791072e-01,9:2.779301e-01):1.072152e-01,(8:3.055724e-01,7:3.582905e-01):2.297201e-01):1.228089e-01,((45:9.751508e-03,(46:4.584207e-04,51:2.928070e-03):1.661739e-02):1.326798e-01,(75:9.507462e-02,56:1.149835e-01):2.964726e-02):3.444340e-01):5.988368e-01):8.717100e-01,((62:2.774994e+00,(32:6.681564e-01,58:1.043597e+00):1.325987e+00):3.421990e-01,(68:2.700861e+00,((3:4.798908e-01,4:6.064413e-01):1.619882e+00,((5:1.505103e+00,33:1.700788e+00):6.851805e-01,69:2.368080e+00):6.284556e-01):3.261123e-01):1.089941e-01):1.137356e-01):1.048501e+00):3.170010e-01,((((66:3.788726e-02,38:3.385126e-02):9.884721e-02,27:2.229025e-01):2.870115e-01,41:4.925400e-01):7.430349e-01,(((21:4.095613e-01,49:2.878104e-01):3.834121e-01,55:8.490049e-01):1.632001e-01,((39:1.138291e-01,25:1.727810e-01):9.304127e-02,40:2.483310e-01):5.222933e-01):1.284071e-01):3.960463e-01):6.326895e-02):1.090073e-01):8.459763e-02):1.703061e-01,((((12:5.183145e-01,6:6.616370e-01):1.865588e+00,13:1.265017e+00):3.471630e-01,(10:5.942030e-01,36:4.407393e-01):6.443290e-01):6.827431e-02,11:3.542980e+00):2.769655e-01):1.985487e-01,(70:5.691917e-01,(22:4.126142e-01,50:3.427458e-01):4.592438e-01):4.436379e-01):2.356966e-01,(57:4.467513e-01,(((71:3.071907e-01,37:2.764195e-01):3.963631e-02,14:2.669683e-01):2.622870e-01,(17:5.267282e-01,(67:1.119359e-01,(16:7.296483e-02,60:8.118357e-02):5.022122e-02):4.436619e-01):1.361220e-01):1.049237e-01):1.351092e-01,1:7.156887e-01);
   tree gen.819000 = [&U] ((((54:1.172578e+00,((((12:5.105567e-01,6:6.654946e-01):1.255775e+00,13:1.272393e+00):3.525254e-01,11:3.678731e+00):1.501490e-01,(10:5.804408e-01,36:4.433090e-01):5.813431e-01):2.837345e-01):1.643569e-01,(((43:1.491355e-01,28:1.180344e-01):3.181583e-01,(24:1.899207e-01,(15:2.080546e-01,44:1.779888e-01):1.571437e-01):1.654776e-01):5.404309e-01,(((63:1.439247e+00,(((29:8.401776e-02,59:4.921561e-02):7.742603e-01,((47:6.481957e-01,((((35:4.024774e-01,65:5.019159e-01):7.897234e-02,(64:1.590481e-01,73:3.012030e-01):1.383265e-01):9.658997e-02,26:7.629126e-01):1.030077e-01,(74:3.817704e-01,61:2.692621e-01):4.030177e-01):1.273431e-01):1.866476e-01,34:6.535337e-01):6.225029e-02):1.203165e-01,31:7.117539e-01):4.366134e-01):3.497343e-01,(((20:4.404076e-01,(52:3.285669e-01,48:3.271912e-01):2.413411e-01):5.698420e-01,(53:7.087501e-01,(((19:2.310481e-01,18:1.769707e-01):1.352562e-01,42:2.536441e-01):2.376866e-01,23:5.238159e-01):5.190526e-01):2.047846e-01):2.924398e-01,((72:8.528938e-01,((((30:3.436406e-01,2:2.186598e-01):1.801515e-01,9:2.795505e-01):1.078403e-01,(8:3.073540e-01,7:3.603795e-01):2.310595e-01):1.235249e-01,((45:9.808363e-03,(46:4.610935e-04,51:2.945142e-03):1.280270e-02):1.334534e-01,(75:9.562895e-02,56:1.156539e-01):3.221045e-02):2.633696e-01):5.694333e-01):8.767924e-01,(((32:7.960951e-01,58:1.049682e+00):1.357846e+00,62:2.791173e+00):1.496550e-01,(68:2.716608e+00,((3:3.315939e-01,4:6.099771e-01):1.629326e+00,((5:1.139153e+00,33:1.710704e+00):6.891754e-01,69:2.381887e+00):6.321198e-01):7.047349e-01):7.281594e-02):1.376746e-01):1.018327e+00):2.927789e-01):5.353399e-02,((((66:3.810816e-02,38:3.404863e-02):8.281601e-02,27:2.242021e-01):2.886849e-01,41:4.954117e-01):7.224629e-01,(((21:4.119492e-01,49:2.537195e-01):3.101622e-01,55:8.539550e-01):2.153296e-01,((39:1.144928e-01,25:1.737884e-01):9.358373e-02,40:2.497789e-01):5.253384e-01):1.291557e-01):4.146526e-01):1.317309e-01):8.004754e-02):2.462318e-01,(70:5.725103e-01,(22:3.657056e-01,50:3.447442e-01):4.619214e-01):4.462245e-01):2.370708e-01,((57:5.328869e-01,(17:5.605465e-01,((71:3.089817e-01,37:3.550091e-01):3.986741e-02,14:2.685248e-01):2.638163e-01):1.323372e-01):8.047206e-02,(67:1.125885e-01,(16:7.339025e-02,60:8.165690e-02):8.482712e-02):4.462486e-01):1.356821e-01,1:7.198615e-01);
   tree gen.819500 = [&U] ((((50:3.234163e-01,22:3.912820e-01):4.839558e-01,70:6.406352e-01):4.181557e-01,((54:1.085745e+00,((((((39:9.511506e-02,25:2.084802e-01):7.266545e-02,40:3.160934e-01):4.408985e-01,((21:3.792723e-01,49:2.855509e-01):3.718665e-01,55:7.639344e-01):1.579444e-01):1.408485e-01,(41:4.114897e-01,(27:1.946803e-01,(66:2.037474e-02,38:3.351896e-02):1.165441e-01):3.277271e-01):7.291419e-01):3.001980e-01,((((53:8.213070e-01,(((18:1.592618e-01,19:2.428443e-01):1.438526e-01,42:2.828950e-01):1.848129e-01,23:5.383285e-01):4.833541e-01):1.575554e-01,(20:3.450013e-01,(48:3.509433e-01,52:3.201263e-01):2.757394e-01):4.866530e-01):4.749647e-01,((((3:3.390739e-01,4:6.401123e-01):1.948068e+00,68:2.251541e+00):1.252589e-01,(69:2.041654e+00,(33:1.489174e+00,5:1.126271e+00):8.569709e-01):5.061434e-01):5.545514e-01,((62:3.224108e+00,(72:9.598614e-01,(((7:3.840550e-01,8:3.345017e-01):2.342760e-01,((2:2.054962e-01,30:3.902549e-01):1.348707e-01,9:2.223571e-01):1.381899e-01):1.557401e-01,((56:9.251472e-02,75:8.853395e-02):3.238981e-02,(45:4.847011e-03,(46:2.818950e-03,51:4.934930e-03):1.425291e-02):1.468850e-01):2.554724e-01):5.754749e-01):9.152095e-01):5.567103e-03,(58:1.082397e+00,32:9.772085e-01):1.564329e+00):1.377635e-01):1.079094e+00):1.410259e-01,(63:1.361929e+00,((59:8.005891e-02,29:5.702531e-02):7.532431e-01,(31:7.045740e-01,(34:7.614674e-01,(((26:7.662211e-01,((35:4.270041e-01,65:4.530768e-01):7.241719e-02,(73:2.389837e-01,64:1.828366e-01):1.567982e-01):1.499131e-01):6.327345e-02,(74:3.500988e-01,61:2.713820e-01):4.178825e-01):8.228131e-02,47:7.587819e-01):1.606183e-01):1.037482e-01):4.521635e-02):3.666765e-01):2.524796e-01):1.333838e-01):1.940799e-01,(((15:1.948579e-01,44:1.417499e-01):1.213267e-01,24:2.627824e-01):2.183586e-01,(28:1.199643e-01,43:1.145110e-01):3.308404e-01):4.969292e-01):4.948924e-02):1.410231e-01,(((36:3.100099e-01,10:6.512884e-01):2.400053e-01,11:4.042988e+00):3.164487e-01,(13:1.429297e+00,(6:2.714686e-01,12:1.240071e+00):1.729991e+00):1.258076e-01):5.124774e-01):2.106196e-01):1.444752e-01,(((17:4.763546e-01,(14:2.729460e-01,(71:2.589018e-01,37:2.770033e-01):6.715913e-02):2.848519e-01):7.274656e-02,57:5.126379e-01):8.650289e-02,(67:1.326150e-01,(16:7.410943e-02,60:9.885207e-02):5.724229e-02):5.231068e-01):1.484663e-01,1:6.776900e-01);
   tree gen.820000 = [&U] ((((50:2.668892e-01,22:3.889290e-01):4.810455e-01,70:5.849796e-01):4.156411e-01,((54:1.079216e+00,((((((39:1.204889e-01,25:2.072265e-01):8.319275e-02,40:3.141925e-01):4.188951e-01,((21:4.106309e-01,49:2.838337e-01):3.696302e-01,55:7.593404e-01):1.569946e-01):1.400015e-01,(41:4.090152e-01,(27:1.935096e-01,(66:4.746188e-02,38:3.331739e-02):1.158432e-01):3.257562e-01):7.247571e-01):2.983927e-01,((((53:8.163680e-01,(((18:1.583040e-01,19:2.228632e-01):1.429876e-01,42:2.811938e-01):2.123922e-01,23:5.350912e-01):4.804474e-01):1.566079e-01,(20:3.510172e-01,(48:3.488328e-01,52:3.182012e-01):2.740812e-01):4.837265e-01):4.721084e-01,(((((3:3.402758e-01,4:6.362629e-01):1.936353e+00,68:2.238001e+00):1.245056e-01,(69:2.029377e+00,(33:1.480219e+00,5:1.119498e+00):8.518173e-01):6.156965e-01):2.352788e-01,(62:2.594349e+00,(58:1.075888e+00,32:8.840864e-01):1.342812e+00):3.323328e-01):5.169691e-01,(72:8.285694e-01,(((7:3.817455e-01,8:3.324902e-01):2.328671e-01,((2:2.042605e-01,30:3.879080e-01):1.340597e-01,9:2.037030e-01):1.690132e-01):1.548036e-01,((56:9.195837e-02,75:8.800153e-02):2.017715e-02,(45:4.903250e-03,(46:2.801998e-03,51:3.156539e-03):1.416720e-02):1.460017e-01):2.539361e-01):5.540345e-01):7.346774e-01):1.072605e+00):1.401778e-01,(63:1.353739e+00,((59:7.957747e-02,29:4.298545e-02):7.487134e-01,(31:6.612155e-01,(34:6.332810e-01,(((26:7.616133e-01,((35:4.244362e-01,65:4.503521e-01):7.013977e-02,(73:2.375465e-01,64:1.817371e-01):1.558553e-01):1.362024e-01):6.289295e-02,(74:3.479935e-01,61:3.035742e-01):4.153695e-01):8.178650e-02,47:7.058945e-01):1.193705e-01):9.236138e-02):7.875100e-02):4.398588e-01):2.509612e-01):1.412231e-01):2.066086e-01,(((15:1.936861e-01,44:1.455958e-01):1.205971e-01,24:2.775568e-01):1.681308e-01,(28:1.192429e-01,43:1.138223e-01):3.288508e-01):4.939409e-01):4.919163e-02):1.401750e-01,(((36:3.081456e-01,10:6.473717e-01):2.411365e-01,11:4.018675e+00):3.145457e-01,(13:1.420702e+00,(6:2.698360e-01,12:6.142115e-01):1.719588e+00):3.789108e-01):2.366976e-01):2.093530e-01):1.436064e-01,(((17:4.734899e-01,(14:2.713046e-01,(71:2.573449e-01,37:2.753375e-01):6.675525e-02):2.759257e-01):1.249217e-01,57:5.095551e-01):8.598269e-02,(67:1.318175e-01,(16:7.366376e-02,60:7.841381e-02):5.689806e-02):5.199610e-01):1.475735e-01,1:6.736146e-01);
   tree gen.820500 = [&U] ((((50:2.745059e-01,22:4.000286e-01):4.947739e-01,70:6.016742e-01):4.275030e-01,((54:1.110016e+00,((((((39:1.239276e-01,25:2.131405e-01):8.556697e-02,40:3.231592e-01):4.308499e-01,((21:4.223499e-01,49:2.919340e-01):3.801790e-01,55:7.810111e-01):1.614751e-01):1.439970e-01,(41:4.206880e-01,(27:1.990321e-01,(66:4.881638e-02,38:2.661185e-02):1.191493e-01):3.350529e-01):7.454408e-01):3.069085e-01,((((53:8.396662e-01,(((18:1.783569e-01,19:2.292234e-01):1.362434e-01,42:2.892188e-01):2.184537e-01,23:5.503621e-01):4.941588e-01):1.610773e-01,(20:3.610348e-01,(48:3.560747e-01,52:3.272823e-01):2.819032e-01):4.180728e-01):4.395159e-01,(((((3:3.499869e-01,4:6.544211e-01):1.991614e+00,(69:2.087293e+00,(33:1.522462e+00,5:1.265667e+00):8.761272e-01):6.332678e-01):1.280589e-01,68:2.301871e+00):1.988926e-01,(62:2.668389e+00,(58:1.106592e+00,32:9.093172e-01):1.381134e+00):3.418172e-01):5.317228e-01,(72:8.522158e-01,(((7:3.837664e-01,8:3.419790e-01):2.395129e-01,((2:2.100898e-01,30:3.948621e-01):2.033818e-01,9:2.095164e-01):1.738367e-01):1.592215e-01,((56:8.748206e-02,75:9.051299e-02):4.077696e-02,(45:5.043183e-03,(46:2.881964e-03,51:3.246623e-03):1.457152e-02):1.501684e-01):2.238797e-01):5.698460e-01):7.556442e-01):1.103216e+00):1.315456e-01,(63:1.392373e+00,(31:6.900704e-01,((59:8.184851e-02,29:4.421221e-02):7.700808e-01,(34:6.513541e-01,(((26:7.833488e-01,((35:4.365491e-01,65:6.180604e-01):7.214147e-02,(73:2.614427e-01,64:1.869237e-01):1.603032e-01):1.370125e-01):1.357421e-01,(74:3.579248e-01,61:3.122378e-01):4.272237e-01):1.012254e-01,47:7.260399e-01):1.227772e-01):1.653739e-01):8.221724e-02):5.057416e-01):2.581234e-01):6.663917e-02):2.125050e-01,(((15:1.992137e-01,44:1.497509e-01):1.221163e-01,24:3.083933e-01):1.877458e-01,(28:1.117648e-01,43:1.449795e-01):3.382359e-01):5.080374e-01):5.059550e-02):1.441755e-01,((6:3.155248e-01,12:1.027290e+00):1.768663e+00,(13:1.461247e+00,((36:3.169397e-01,10:6.658470e-01):4.009434e-01,11:4.133363e+00):3.235225e-01):6.148719e-02):1.843201e-01):2.153277e-01):1.621801e-01,(((17:4.944678e-01,(14:2.790473e-01,(71:2.646892e-01,37:2.831953e-01):6.866037e-02):2.710321e-01):1.585602e-01,57:5.240972e-01):5.679691e-02,(67:1.355794e-01,(16:7.576603e-02,60:8.065165e-02):5.843124e-02):5.348001e-01):1.517851e-01,1:7.090484e-01);
   tree gen.821000 = [&U] ((((50:3.666541e-01,22:3.882567e-01):3.531338e-01,70:5.839684e-01):3.613984e-01,((54:1.077350e+00,((((((39:1.202807e-01,25:2.054630e-01):9.813537e-02,40:3.136494e-01):4.181711e-01,((21:4.099212e-01,49:2.833431e-01):3.689913e-01,55:7.580278e-01):2.214844e-01):2.377052e-01,(41:4.083082e-01,(27:1.931751e-01,(66:4.737984e-02,38:2.582873e-02):1.156430e-01):3.251931e-01):7.235043e-01):2.978770e-01,((((53:8.149568e-01,(((18:1.731083e-01,19:2.224779e-01):1.322341e-01,42:2.807078e-01):2.120251e-01,23:5.341663e-01):4.963092e-01):2.002454e-01,(20:3.504104e-01,(48:3.500609e-01,52:3.176512e-01):2.736074e-01):4.057700e-01):4.265820e-01,(((((3:4.095298e-01,4:6.351631e-01):1.933006e+00,(69:2.025869e+00,(33:1.640308e+00,5:1.228422e+00):8.503449e-01):5.752741e-01):3.142064e-01,68:2.234133e+00):1.930397e-01,(62:2.589865e+00,(58:1.074028e+00,32:8.825583e-01):1.340491e+00):3.317584e-01):6.154498e-01,(72:7.879648e-01,(((7:3.920818e-01,8:3.492985e-01):2.324646e-01,((2:2.039074e-01,30:4.412575e-01):1.973968e-01,9:2.033508e-01):1.715217e-01):1.545360e-01,((56:8.490768e-02,75:8.784942e-02):3.957699e-02,(45:1.004274e-02,(46:6.271591e-04,51:3.151083e-03):1.590776e-02):1.457493e-01):2.172914e-01):6.408092e-01):7.334075e-01):9.952185e-01):1.276746e-01,(63:1.351399e+00,(31:6.697633e-01,((59:7.943991e-02,29:4.291115e-02):7.474192e-01,(34:6.321863e-01,(((26:7.602968e-01,((35:4.237026e-01,65:5.998724e-01):7.461943e-02,(73:2.537491e-01,64:1.814230e-01):1.555859e-01):1.436552e-01):1.317476e-01,(74:3.473919e-01,61:3.030495e-01):4.146515e-01):9.719596e-02,47:7.046743e-01):1.176118e-01):1.605073e-01):1.001544e-01):4.908589e-01):2.505274e-01):6.467814e-02):2.062515e-01,(((15:1.933513e-01,44:1.477417e-01):8.363443e-02,24:2.993180e-01):2.331628e-01,(28:1.084758e-01,43:1.407131e-01):3.282824e-01):5.146026e-01):1.706090e-01):6.944665e-02,((6:2.948578e-01,12:9.970597e-01):1.716665e+00,(13:1.418246e+00,((36:3.076129e-01,10:6.462527e-01):2.759898e-01,11:3.942558e+00):4.707987e-01):2.626132e-02):2.485362e-01):2.089911e-01):1.590580e-01,(((17:4.799168e-01,(14:2.708356e-01,(71:2.569001e-01,37:2.748616e-01):6.663986e-02):2.630563e-01):1.240015e-01,57:5.086743e-01):4.188540e-02,(67:1.315896e-01,(16:7.353642e-02,60:7.827827e-02):5.671175e-02):5.190623e-01):1.473184e-01,1:6.424507e-01);
   tree gen.821500 = [&U] ((((50:3.756536e-01,22:3.977865e-01):3.618015e-01,70:6.034400e-01):3.702690e-01,((54:1.103794e+00,((((((39:9.679237e-02,25:2.105061e-01):8.509130e-02,40:3.213479e-01):6.336538e-01,((21:4.199827e-01,49:2.902978e-01):3.780482e-01,55:7.766337e-01):1.673951e-01):2.446544e-01,(41:4.183301e-01,(27:1.979166e-01,(66:4.704312e-02,38:2.646270e-02):1.017069e-01):3.331750e-01):7.412628e-01):2.447374e-01,((((53:8.349601e-01,(((18:1.773572e-01,19:1.735451e-01):1.342501e-01,42:2.875978e-01):2.172293e-01,23:5.472775e-01):5.084911e-01):2.002804e-01,(20:3.590113e-01,(48:3.586532e-01,52:3.254480e-01):2.803232e-01):4.157296e-01):4.370525e-01,(((((3:3.087487e-01,4:6.507533e-01):1.980452e+00,(69:2.075594e+00,(33:1.680570e+00,5:1.258573e+00):8.712168e-01):5.893943e-01):3.219187e-01,68:2.288970e+00):1.977779e-01,(62:2.653434e+00,(58:1.100390e+00,32:9.042208e-01):1.373393e+00):3.399014e-01):6.305561e-01,(72:9.007203e-01,(((7:4.017055e-01,8:3.951578e-01):2.381705e-01,((2:2.089123e-01,30:4.100181e-01):1.877199e-01,9:2.083421e-01):1.507958e-01):1.583291e-01,((56:8.699175e-02,75:9.000569e-02):4.054842e-02,(45:1.028924e-02,(46:8.186988e-04,51:3.228427e-03):6.314327e-03):1.493267e-01):2.226249e-01):5.807339e-01):6.742458e-01):1.188804e+00):2.433446e-01,(63:1.384569e+00,(31:6.862028e-01,((59:8.138978e-02,29:4.396441e-02):7.657647e-01,(34:6.477034e-01,(((26:7.789584e-01,((35:4.341024e-01,65:6.619754e-01):7.256529e-02,(73:2.599774e-01,64:1.858760e-01):1.594048e-01):1.471812e-01):1.682061e-01,(74:3.559187e-01,61:3.104879e-01):4.248292e-01):6.661563e-02,47:7.985985e-01):1.204986e-01):1.644470e-01):1.026127e-01):5.029071e-01):2.777716e-01):1.109118e-01):1.960689e-01,(((15:1.980971e-01,44:1.513680e-01):8.568725e-02,24:3.066648e-01):2.334700e-01,(28:1.111383e-01,43:1.441669e-01):3.363402e-01):4.731125e-01):1.747966e-01):5.627584e-02,((6:3.020951e-01,12:1.021533e+00):1.758801e+00,(13:1.585086e+00,((36:3.582340e-01,10:6.621151e-01):1.548525e-01,11:4.039328e+00):4.823546e-01):2.690591e-02):3.654720e-01):2.141209e-01):9.094773e-02,(((17:5.633263e-01,(14:2.774833e-01,(71:2.632057e-01,37:2.816081e-01):6.827555e-02):2.695130e-01):1.270452e-01,57:5.791762e-01):6.627137e-02,(67:1.348195e-01,(16:7.534139e-02,60:1.040529e-01):3.492701e-02):4.931638e-01):1.283180e-01,1:7.903738e-01);
   tree gen.822000 = [&U] ((((50:3.645983e-01,22:3.860798e-01):3.511538e-01,70:5.856810e-01):3.593721e-01,((54:1.197553e+00,((((((39:1.151806e-01,25:2.043110e-01):8.258709e-02,40:3.118908e-01):4.173070e-01,((21:4.076228e-01,49:2.817544e-01):3.669224e-01,55:7.537777e-01):1.624687e-01):2.374543e-01,(41:4.060188e-01,(27:1.920920e-01,(66:4.565865e-02,38:2.568391e-02):1.173726e-01):3.233698e-01):5.221160e-01):2.375349e-01,((((53:8.103875e-01,(((18:1.721377e-01,19:1.684377e-01):1.302992e-01,42:2.791339e-01):2.258691e-01,23:5.311713e-01):4.935264e-01):1.943862e-01,(20:3.484457e-01,(48:3.480982e-01,52:3.158701e-01):3.014862e-01):4.366443e-01):4.241902e-01,(((((3:2.996623e-01,4:6.316018e-01):1.236984e+00,(69:2.014510e+00,(33:1.631111e+00,5:1.221534e+00):8.455772e-01):5.720486e-01):3.367340e-01,68:2.221606e+00):1.796148e-01,(62:2.575344e+00,(58:1.068006e+00,32:8.776099e-01):1.332975e+00):3.298983e-01):4.883401e-01,(72:8.742124e-01,(((7:3.898835e-01,8:3.835285e-01):2.311612e-01,((2:2.338749e-01,30:3.979514e-01):1.341768e-01,9:2.022107e-01):1.856042e-01):1.536695e-01,((56:9.819169e-02,75:8.735686e-02):3.935509e-02,(45:9.986431e-03,(46:2.165565e-03,51:3.104053e-03):6.128498e-03):1.449321e-01):2.160731e-01):4.473227e-01):6.544030e-01):1.153818e+00):2.368268e-01,(63:1.343822e+00,(31:6.660081e-01,((59:7.899451e-02,29:4.267056e-02):7.432285e-01,(34:6.286418e-01,(((26:7.560339e-01,((35:4.213269e-01,65:6.424937e-01):7.042972e-02,(73:2.523264e-01,64:1.804057e-01):2.205176e-01):1.051272e-01):1.632559e-01,(74:3.454442e-01,61:3.013503e-01):4.123267e-01):6.465516e-02,47:7.750960e-01):1.169524e-01):1.596074e-01):9.959282e-02):4.035530e-01):2.695969e-01):1.342178e-01):1.557954e-01,(((15:1.922672e-01,44:2.095904e-01):1.124302e-01,24:2.610026e-01):2.313271e-01,(28:1.078676e-01,43:1.399241e-01):3.264418e-01):4.591890e-01):1.696524e-01):7.406489e-02,((6:2.932046e-01,12:8.939118e-01):1.707040e+00,(13:1.538438e+00,((36:3.463777e-01,10:6.426293e-01):2.556244e-01,11:3.920452e+00):3.784443e-01):2.611407e-02):3.107523e-01):2.078194e-01):8.827117e-02,(((17:5.467478e-01,(14:2.693171e-01,(71:3.361065e-01,37:2.733205e-01):7.319332e-02):2.615814e-01):1.233063e-01,57:5.308643e-01):6.432103e-02,(67:1.308518e-01,(16:7.312412e-02,60:1.009907e-01):3.389912e-02):4.348981e-01):1.873660e-01,1:7.671134e-01);
   tree gen.822500 = [&U] ((((50:4.201944e-01,22:3.985205e-01):3.624691e-01,70:6.045535e-01):5.862920e-01,((54:1.204591e+00,((((((39:1.188921e-01,25:2.325173e-01):8.524831e-02,40:2.324071e-01):4.307539e-01,((21:4.207577e-01,49:2.061562e-01):4.658409e-01,55:7.780668e-01):1.570898e-01):2.451058e-01,(41:4.191020e-01,(27:1.982818e-01,(66:4.712992e-02,38:3.401558e-02):1.211547e-01):2.815485e-01):5.809287e-01):2.756945e-01,((((53:8.365008e-01,(((18:1.680051e-01,19:1.738653e-01):1.344978e-01,42:2.881284e-01):2.331473e-01,23:5.481607e-01):5.094294e-01):2.006499e-01,(20:3.596737e-01,(48:3.593150e-01,52:3.823284e-01):3.112011e-01):4.632079e-01):4.378590e-01,(((((3:4.961068e-01,4:6.519541e-01):1.302432e+00,(69:2.079424e+00,(33:1.683671e+00,5:1.059395e+00):8.728244e-01):5.904818e-01):3.475846e-01,68:2.293194e+00):4.086914e-01,(62:2.565923e+00,(58:1.102421e+00,32:9.058893e-01):1.411610e+00):1.455414e-01):5.040759e-01,(72:1.030408e+00,(((7:3.629939e-01,8:4.574096e-01):2.142317e-01,((2:2.309511e-01,30:4.107747e-01):1.385004e-01,9:1.973662e-01):1.915850e-01):1.586212e-01,((56:1.013557e-01,75:9.017177e-02):4.062324e-02,(45:1.030823e-02,(46:2.235346e-03,51:3.204075e-03):6.325978e-03):1.496023e-01):3.044108e-01):4.246281e-01):1.259332e+00):8.742948e-01):2.444581e-01,(63:1.387124e+00,(31:6.874690e-01,((59:8.153996e-02,29:5.376765e-02):7.553249e-01,(34:6.488986e-01,(((26:7.803957e-01,((35:4.349034e-01,65:6.631969e-01):1.104289e-01,(73:2.604571e-01,64:1.862190e-01):2.276233e-01):1.133632e-01):1.685165e-01,(74:3.565755e-01,61:3.359051e-01):4.160645e-01):1.678822e-01,47:8.000721e-01):1.134745e-01):1.332920e-01):1.028020e-01):4.165567e-01):2.782842e-01):1.697595e-01):2.637149e-01,(((15:1.984627e-01,44:2.163440e-01):1.160530e-01,24:2.210707e-01):2.387812e-01,(28:1.113434e-01,43:1.801233e-01):3.369608e-01):4.739855e-01):1.751191e-01):6.416796e-02,(13:1.823694e+00,(((36:3.496396e-01,10:6.633368e-01):1.687235e-01,11:4.046782e+00):4.045619e-01,(6:3.026526e-01,12:7.976696e-01):1.762046e+00):2.394023e-02):3.207657e-01):2.643928e-01):9.480839e-02,(((17:4.578155e-01,(14:2.779953e-01,(71:3.469369e-01,37:2.821277e-01):7.682720e-02):2.700104e-01):1.272796e-01,57:5.479704e-01):8.088513e-02,(67:1.350683e-01,(16:7.127642e-02,60:1.042449e-01):6.915912e-02):4.489119e-01):1.859077e-01,1:7.918322e-01);
   tree gen.823000 = [&U] ((((50:2.691505e-01,22:4.175191e-01):3.688941e-01,70:6.333742e-01):5.559383e-01,((54:1.262017e+00,((((((39:1.245600e-01,25:1.727702e-01):1.718306e-01,40:2.434866e-01):4.512892e-01,((21:4.838244e-01,49:2.159842e-01):4.880488e-01,55:8.151594e-01):1.645787e-01):2.567907e-01,(41:4.390818e-01,(27:2.150553e-01,(66:4.937673e-02,38:1.277544e-02):1.461472e-01):2.999602e-01):6.086232e-01):2.888376e-01,((((53:8.763790e-01,(((18:1.760144e-01,19:1.821539e-01):1.820160e-01,42:2.535855e-01):2.442621e-01,23:4.572081e-01):5.337153e-01):1.793110e-01,(20:3.828559e-01,(48:3.764446e-01,52:3.683549e-01):3.260369e-01):4.140437e-01):4.164918e-01,(((((3:5.197575e-01,4:7.170372e-01):1.548322e+00,(69:2.456463e+00,(33:1.763936e+00,5:1.109899e+00):8.949381e-01):6.186317e-01):4.337408e-01,68:2.402516e+00):2.257394e-01,(62:2.688248e+00,(58:1.154976e+00,32:9.997164e-01):1.478906e+00):2.486655e-01):2.293605e-01,(72:1.079530e+00,(((7:3.802988e-01,8:4.792156e-01):2.244447e-01,((2:2.419611e-01,30:4.303574e-01):1.581633e-01,9:2.067752e-01):2.007183e-01):1.661831e-01,((56:1.061876e-01,75:8.483319e-02):4.116746e-02,(45:1.079965e-02,(46:2.341911e-03,51:3.835343e-03):6.614842e-03):1.567342e-01):3.189229e-01):4.448713e-01):1.319368e+00):1.256079e+00):1.492524e-01,(63:1.453252e+00,(31:7.202425e-01,((59:8.542719e-02,29:5.633090e-02):7.913333e-01,(34:6.798333e-01,(((26:8.175993e-01,((35:4.556364e-01,65:6.948133e-01):1.156934e-01,(73:2.728738e-01,64:1.950966e-01):2.136763e-01):1.642737e-01):1.765501e-01,(74:3.735744e-01,61:2.679457e-01):4.358994e-01):1.758856e-01,47:8.382137e-01):1.188842e-01):1.396464e-01):1.077029e-01):4.364151e-01):2.915507e-01):1.046586e-01):2.310482e-01,(((15:2.079239e-01,44:2.032097e-01):1.754843e-01,24:2.316097e-01):2.501645e-01,(28:7.987279e-02,43:1.887103e-01):2.801374e-01):5.914370e-01):7.086218e-02):1.033386e-01,(13:1.684455e+00,(((36:3.663079e-01,10:6.949599e-01):1.767670e-01,11:4.239703e+00):2.918831e-01,(6:3.727728e-01,12:8.356966e-01):1.846048e+00):1.500208e-01):3.360575e-01):2.049568e-01):9.932817e-02,(((17:6.150597e-01,(14:3.033685e-01,(71:3.634763e-01,37:2.955775e-01):5.015268e-02):2.828825e-01):1.416420e-01,57:5.740936e-01):6.150893e-02,(67:1.415073e-01,(16:8.653411e-02,60:9.923305e-02):5.534920e-02):4.703127e-01):1.947704e-01,1:7.996997e-01);
   tree gen.823500 = [&U] ((((50:2.663283e-01,22:4.195002e-01):3.650262e-01,70:6.495629e-01):4.568325e-01,(((54:1.247083e+00,((63:1.438014e+00,(31:7.126905e-01,((59:8.453146e-02,29:5.574026e-02):7.830359e-01,(34:6.727051e-01,(((26:8.174642e-01,((35:4.339847e-01,65:6.893421e-01):1.144803e-01,(73:2.700127e-01,64:1.930509e-01):1.435189e-01):1.625512e-01):1.746989e-01,(74:3.696574e-01,61:2.651362e-01):4.313289e-01):1.814855e-02,47:8.294248e-01):1.857451e-01):1.620178e-01):7.205264e-02):4.318392e-01):3.052340e-01,((((53:8.671899e-01,(((18:1.741688e-01,19:1.802440e-01):1.801075e-01,42:2.509266e-01):2.417009e-01,23:4.524141e-01):5.281191e-01):1.404428e-01,(20:3.788415e-01,(48:3.724974e-01,52:3.644926e-01):3.226183e-01):4.097023e-01):4.121248e-01,(((((3:4.143387e-01,4:7.095188e-01):1.534249e+00,(69:3.133126e+00,(33:1.745441e+00,5:1.489575e+00):8.855544e-01):2.152730e-01):3.559710e-01,68:2.121873e+00):3.803911e-01,(62:2.660061e+00,(58:1.142866e+00,32:9.892341e-01):1.463399e+00):2.460582e-01):2.269556e-01,(72:1.068211e+00,(((7:3.763113e-01,8:4.741909e-01):2.921257e-01,((2:2.560103e-01,30:4.258450e-01):1.945002e-01,9:2.046071e-01):1.986137e-01):1.644407e-01,((56:1.050742e-01,75:8.394369e-02):3.328391e-02,(45:9.950753e-03,(46:2.317355e-03,51:3.795128e-03):1.524872e-02):1.231753e-01):3.155789e-01):4.402067e-01):1.305534e+00):1.242908e+00):1.476874e-01,((((39:1.232539e-01,25:1.933631e-01):1.671041e-01,40:2.409336e-01):4.465573e-01,((21:4.787514e-01,49:2.137195e-01):4.829315e-01,55:8.121092e-01):1.628531e-01):2.491203e-01,(41:4.518459e-01,(27:2.128004e-01,(66:4.885900e-02,38:1.999809e-02):1.018595e-01):2.968150e-01):6.022416e-01):2.846131e-01):1.035612e-01):2.488284e-01):6.035836e-02,(((15:2.057438e-01,44:2.010790e-01):1.762062e-01,24:2.666286e-01):2.475415e-01,(28:7.903530e-02,43:2.023425e-01):2.772000e-01):5.852356e-01):1.022550e-01,((13:1.452275e+00,(6:2.012121e-01,12:8.269341e-01):1.804190e+00):1.526913e-01,((36:3.624671e-01,10:6.876730e-01):1.749135e-01,11:4.195248e+00):2.888226e-01):3.325338e-01):2.028077e-01):9.828668e-02,(((17:6.086106e-01,(14:3.001876e-01,(71:2.752410e-01,37:2.924783e-01):7.862794e-02):2.799164e-01):1.401569e-01,57:5.680741e-01):6.086399e-02,(67:1.400236e-01,(16:4.408393e-02,60:9.819256e-02):5.476885e-02):5.822512e-01):1.402734e-01,1:7.913146e-01);
   tree gen.824000 = [&U] ((((50:3.699434e-01,22:4.287758e-01):3.730973e-01,70:6.639254e-01):4.669335e-01,((54:1.274657e+00,((((15:2.102930e-01,44:2.055251e-01):1.801023e-01,24:2.062931e-01):2.399140e-01,(28:7.417986e-02,43:2.068165e-01):2.833292e-01):5.981758e-01,((63:1.469810e+00,(31:7.284489e-01,((59:8.640054e-02,29:5.697273e-02):8.003496e-01,(34:6.875793e-01,(((26:8.355392e-01,((35:4.435806e-01,65:7.045842e-01):1.170116e-01,(73:2.759829e-01,64:1.973195e-01):1.466922e-01):1.661454e-01):8.577523e-02,(74:3.778309e-01,61:2.709986e-01):4.408660e-01):8.806030e-02,47:8.477642e-01):2.689395e-01):1.584685e-01):7.402737e-02):4.771658e-01):3.119830e-01,((((53:8.863644e-01,(((18:1.780198e-01,19:1.842294e-01):1.840899e-01,42:2.564748e-01):2.470452e-01,23:5.106858e-01):5.397964e-01):1.435481e-01,(20:3.872181e-01,(48:3.807337e-01,52:3.725519e-01):3.297517e-01):4.187612e-01):4.561868e-01,(((((3:4.235002e-01,4:7.252070e-01):1.568173e+00,(69:1.877001e+00,(33:1.784034e+00,5:1.522511e+00):4.775111e-01):7.940821e-01):3.638419e-01,68:2.168790e+00):1.099588e-01,(62:2.718878e+00,(58:1.168136e+00,32:9.280263e-01):1.495756e+00):2.514988e-01):2.091000e-01,(72:1.091830e+00,(((7:3.846319e-01,8:4.577786e-01):2.985849e-01,((2:2.616709e-01,30:4.352609e-01):1.988008e-01,9:2.091312e-01):2.030053e-01):1.680766e-01,((56:1.073975e-01,75:8.579977e-02):7.231570e-02,(45:1.017078e-02,(46:1.083863e-03,51:4.336104e-03):7.956315e-03):1.258989e-01):3.225567e-01):4.499401e-01):1.334400e+00):1.161654e+00):1.509530e-01,((((39:1.524535e-01,25:1.976386e-01):1.501429e-01,40:2.462609e-01):4.564311e-01,((21:4.222163e-01,49:2.184451e-01):4.936096e-01,55:8.300658e-01):1.664539e-01):2.546286e-01,(41:3.961997e-01,(27:2.175057e-01,(66:4.993933e-02,38:2.044027e-02):1.461824e-01):4.719851e-01):6.125332e-01):2.470081e-01):1.216544e-01):2.470349e-01):6.283664e-02):1.045160e-01,((13:1.640853e+00,(6:3.864485e-01,12:8.452185e-01):1.844083e+00):1.984223e-01,((36:3.704816e-01,10:7.028782e-01):1.787811e-01,11:3.986864e+00):4.098177e-01):4.621514e-01):2.072920e-01):2.273996e-01,(57:5.806348e-01,((67:1.334540e-01,(16:4.505868e-02,60:1.019646e-01):5.503841e-02):6.532157e-01,(17:5.689270e-01,(14:3.068250e-01,(71:2.813268e-01,37:2.989453e-01):8.036649e-02):2.718372e-01):1.354422e-01):4.222323e-02):1.423208e-01,1:9.924940e-01);
   tree gen.824500 = [&U] ((((50:3.715634e-01,22:4.306535e-01):3.747312e-01,70:6.668329e-01):4.689783e-01,((54:1.280239e+00,((((15:2.112139e-01,44:1.882653e-01):1.808910e-01,24:2.071965e-01):2.409646e-01,(28:7.450470e-02,43:2.077222e-01):2.845700e-01):6.021075e-01,((63:1.476247e+00,(31:6.730255e-01,((59:8.677891e-02,29:5.722223e-02):8.038545e-01,(34:6.905904e-01,(((26:8.391981e-01,((35:4.455231e-01,65:7.076697e-01):1.175240e-01,(73:2.771915e-01,64:1.981836e-01):1.473346e-01):1.911517e-01):1.899060e-01,(74:3.794855e-01,61:2.721854e-01):3.869284e-01):3.816349e-02,47:7.961355e-01):2.701172e-01):1.555968e-01):8.926867e-02):4.792554e-01):3.133493e-01,((((53:8.902460e-01,(((18:1.804689e-01,19:1.790772e-01):1.990300e-01,42:2.575980e-01):2.481271e-01,23:5.129222e-01):5.421603e-01):3.600089e-01,(20:3.889138e-01,(48:3.824010e-01,52:3.741834e-01):3.311957e-01):4.205951e-01):4.545932e-01,(((((3:4.267679e-01,4:7.283828e-01):1.432188e+00,(69:2.023801e+00,(33:1.791847e+00,5:1.529178e+00):4.796022e-01):7.975595e-01):4.152184e-01,68:2.178287e+00):2.620028e-01,(62:2.730784e+00,(58:1.173251e+00,32:9.320903e-01):1.502306e+00):3.500432e-01):5.491718e-01,(72:1.158893e+00,(((7:3.863163e-01,8:4.268984e-01):3.467245e-01,((2:2.628168e-01,30:4.371670e-01):1.996714e-01,9:2.827687e-01):1.214047e-01):1.549394e-01,((56:1.078678e-01,75:9.959674e-02):5.503460e-02,(45:1.021531e-02,(46:1.088610e-03,51:4.838053e-03):1.389004e-02):1.264502e-01):3.239692e-01):4.519105e-01):9.414559e-01):1.166741e+00):2.486882e-01,((((39:9.826327e-02,25:2.448586e-01):1.508004e-01,40:2.473393e-01):4.615163e-01,((21:4.078451e-01,49:2.194017e-01):4.957712e-01,55:8.337008e-01):2.454931e-01):2.207800e-01,(41:3.979348e-01,(27:2.184582e-01,(66:5.015802e-02,38:2.052978e-02):9.864576e-02):4.740520e-01):6.152156e-01):2.768121e-01):1.206201e-01):2.441413e-01):5.673726e-02):1.049737e-01,((13:1.648039e+00,(6:2.237878e-01,12:8.489199e-01):1.852159e+00):1.992912e-01,((36:3.721040e-01,10:7.059563e-01):3.437063e-01,11:4.004323e+00):2.627155e-01):3.832033e-01):2.081998e-01):2.546166e-01,(57:5.831775e-01,((14:3.081687e-01,(71:2.825588e-01,37:3.002544e-01):8.071843e-02):2.730276e-01,(17:5.714185e-01,(67:1.250577e-01,(16:5.136537e-02,60:1.024112e-01):5.818706e-02):4.753444e-01):8.537140e-02):4.102264e-02):1.429440e-01,1:9.968403e-01);
   tree gen.825000 = [&U] ((((50:3.636629e-01,22:4.214965e-01):3.667632e-01,70:7.456748e-01):4.590064e-01,((54:1.253017e+00,((((15:2.067229e-01,44:1.842622e-01):1.770448e-01,24:2.027909e-01):2.841151e-01,(28:7.292051e-02,43:2.033054e-01):2.785192e-01):5.893049e-01,((63:1.444858e+00,(31:6.587149e-01,((59:8.493373e-02,29:5.600551e-02):7.867622e-01,(34:6.759063e-01,(((26:8.213543e-01,((35:4.612540e-01,65:6.926225e-01):8.183377e-02,(73:2.712976e-01,64:1.939696e-01):1.442019e-01):1.809517e-01):1.251867e-01,(74:3.111030e-01,61:2.663979e-01):3.787011e-01):1.028002e-01,47:7.792073e-01):2.643737e-01):1.522883e-01):8.737055e-02):5.459244e-01):3.066865e-01,((((53:9.352115e-01,(((18:2.611130e-01,19:1.752695e-01):1.189770e-01,42:2.648340e-01):2.428511e-01,23:5.020160e-01):5.306323e-01):1.977216e-01,(20:3.806443e-01,(48:3.742700e-01,52:3.662271e-01):2.393443e-01):4.116520e-01):4.449272e-01,(((((3:3.577531e-01,4:7.611966e-01):1.401735e+00,(69:1.980769e+00,(33:1.753747e+00,5:1.496663e+00):6.064323e-01):7.806010e-01):4.063896e-01,68:2.131970e+00):8.020039e-02,(62:2.672719e+00,(58:1.148305e+00,32:9.122713e-01):1.429217e+00):3.426002e-01):4.305485e-01,(72:1.134252e+00,(((7:3.781020e-01,8:4.178212e-01):2.914228e-01,((2:2.572286e-01,30:4.278715e-01):1.954258e-01,9:2.767562e-01):1.188233e-01):1.613137e-01,((56:1.055742e-01,75:9.747901e-02):7.078755e-02,(45:9.998107e-03,(46:1.065463e-03,51:4.735182e-03):7.301016e-03):1.237615e-01):3.170807e-01):4.375265e-01):9.214377e-01):1.068586e+00):2.262904e-01,((((39:9.617389e-02,25:2.396521e-01):1.475940e-01,40:2.606736e-01):4.517031e-01,((21:3.991731e-01,49:3.430564e-01):3.358383e-01,55:8.159738e-01):1.952745e-01):2.160855e-01,(41:3.286264e-01,(27:2.138131e-01,(66:6.361296e-02,38:2.009325e-02):1.155713e-01):5.261018e-01):6.673290e-01):2.784103e-01):9.669089e-02):2.389502e-01):3.134851e-02):1.382253e-01,((13:1.612997e+00,(6:2.190294e-01,12:8.308693e-01):1.812776e+00):4.742976e-01,((36:4.143702e-01,10:6.909455e-01):2.297892e-01,11:3.919179e+00):2.460820e-01):3.750553e-01):1.333492e-01):2.469264e-01,(57:5.707774e-01,((14:3.016161e-01,(71:2.765508e-01,37:2.938701e-01):7.900212e-02):2.672222e-01,(17:5.053696e-01,(67:1.223986e-01,(16:5.027319e-02,60:1.002336e-01):6.252880e-02):4.652372e-01):8.355614e-02):4.421616e-02):1.323149e-01,1:9.179493e-01);
   tree gen.825500 = [&U] ((((50:3.537684e-01,22:4.100285e-01):3.748756e-01,70:7.137009e-01):3.758589e-01,((54:1.209565e+00,((((15:2.010984e-01,44:1.792489e-01):1.722278e-01,24:1.972734e-01):2.763850e-01,(28:5.924247e-02,43:1.977739e-01):2.709413e-01):5.732712e-01,((63:1.405546e+00,(31:6.407928e-01,((59:8.654488e-02,29:7.193674e-02):7.653562e-01,(34:6.575165e-01,(((26:7.990071e-01,((35:4.487043e-01,65:6.737778e-01):1.333763e-01,(73:2.639162e-01,64:1.886921e-01):1.155359e-01):1.772065e-01):1.233094e-01,(74:3.026386e-01,61:2.591498e-01):4.057099e-01):1.000033e-01,47:7.580068e-01):2.571807e-01):1.196154e-01):8.499340e-02):5.310710e-01):2.983423e-01,((((53:7.326720e-01,(((18:2.540087e-01,19:1.705008e-01):1.157399e-01,42:2.576285e-01):2.362437e-01,23:4.883573e-01):5.161950e-01):1.923421e-01,(20:3.702878e-01,(48:3.640870e-01,52:3.562629e-01):2.328323e-01):5.519453e-01):4.328218e-01,(((((3:3.059787e-01,4:7.404862e-01):1.480546e+00,(69:1.926877e+00,(33:1.706031e+00,5:1.455942e+00):5.899327e-01):7.593626e-01):3.953327e-01,68:2.073964e+00):8.195051e-02,(62:2.600001e+00,(58:1.117062e+00,32:8.874505e-01):1.390331e+00):3.332788e-01):4.328491e-01,(72:1.103392e+00,(((7:4.073194e-01,8:3.152419e-01):2.834938e-01,((2:2.502300e-01,30:4.162301e-01):1.901087e-01,9:2.529519e-01):1.155904e-01):1.764417e-01,((56:1.027018e-01,75:9.482683e-02):6.886158e-02,(45:1.106598e-02,(46:1.036474e-03,51:4.606348e-03):7.102372e-03):1.203942e-01):3.084536e-01):4.256224e-01):8.963675e-01):1.039513e+00):1.732093e-01,((((39:9.355722e-02,25:2.331317e-01):1.435783e-01,40:2.136418e-01):4.394132e-01,((21:3.883487e-01,49:3.337227e-01):3.240263e-01,55:8.237493e-01):2.145098e-01):2.102063e-01,(41:3.196853e-01,(27:2.079957e-01,(66:6.188220e-02,38:1.954656e-02):1.124269e-01):5.117877e-01):7.490610e-01):2.746583e-01):1.684654e-01):2.324489e-01):1.077190e-01):1.344645e-01,((13:1.569111e+00,(6:2.130701e-01,12:8.082632e-01):1.763455e+00):4.259607e-01,((36:4.030961e-01,10:6.721464e-01):1.286838e-01,11:3.812547e+00):3.066618e-01):5.358604e-01):1.234632e-01):2.402081e-01,(57:5.552479e-01,((67:1.190684e-01,(16:4.890537e-02,60:9.750647e-02):8.061498e-02):4.525791e-01,(17:4.916196e-01,(14:2.934098e-01,(71:2.690264e-01,37:2.858746e-01):9.070325e-02):2.599517e-01):8.128277e-02):4.301313e-02):1.287149e-01,1:7.201853e-01);
   tree gen.826000 = [&U] ((((54:1.243038e+00,((((15:2.066635e-01,44:1.617223e-01):1.800865e-01,24:2.027326e-01):2.840335e-01,(28:6.088191e-02,43:2.032470e-01):2.784392e-01):5.891356e-01,((63:1.444443e+00,(31:6.585257e-01,((59:8.893988e-02,29:7.392748e-02):7.865362e-01,(34:6.757122e-01,(((26:8.652779e-01,((35:4.611215e-01,65:6.649898e-01):1.127348e-01,(73:2.712197e-01,64:1.969965e-01):1.187332e-01):1.821105e-01):1.122959e-01,(74:3.110136e-01,61:2.679575e-01):4.561307e-01):9.446135e-02,47:7.631624e-01):1.704030e-01):1.063631e-01):1.511659e-01):4.798449e-01):3.065984e-01,((((53:7.529475e-01,(((18:2.610380e-01,19:1.752191e-01):1.189428e-01,42:2.647579e-01):2.427814e-01,23:5.018718e-01):5.304799e-01):1.976649e-01,(20:3.805350e-01,(48:3.741625e-01,52:3.795472e-01):2.155178e-01):5.602121e-01):4.447994e-01,(((((3:2.597973e-01,4:7.609780e-01):1.521518e+00,(69:1.980200e+00,(33:1.753243e+00,5:1.496233e+00):8.179386e-01):7.803768e-01):4.159570e-01,68:2.172460e+00):1.933597e-01,(62:2.671952e+00,(58:1.147975e+00,32:9.754854e-01):1.428807e+00):3.425018e-01):4.448275e-01,(72:1.133926e+00,(((7:4.558293e-01,8:3.239658e-01):2.724684e-01,((2:2.571547e-01,30:4.277486e-01):1.953697e-01,9:2.096798e-01):1.187891e-01):1.435631e-01,((56:1.199399e-01,75:9.745101e-02):7.076722e-02,(45:9.880020e-03,(46:2.502688e-03,51:4.733822e-03):1.295972e-02):1.037185e-01):3.169896e-01):4.374009e-01):9.211730e-01):1.068279e+00):1.651623e-01,((((39:9.614627e-02,25:2.395833e-01):1.890530e-01,40:2.195540e-01):4.593031e-01,((21:3.990956e-01,49:2.500466e-01):3.693202e-01,55:8.465453e-01):2.204460e-01):2.160234e-01,(41:3.132113e-01,(27:2.137517e-01,(66:4.522157e-02,38:1.309891e-02):8.791583e-02):5.259506e-01):7.697901e-01):2.431344e-01):1.731274e-01):2.388815e-01):1.106999e-01):1.381856e-01,((13:1.798860e+00,(6:2.189665e-01,12:7.366496e-01):1.812255e+00):4.377485e-01,((36:4.041599e-01,10:6.907470e-01):1.995285e-01,11:3.918053e+00):3.151482e-01):5.506895e-01):3.228963e-01,((67:1.223634e-01,(16:5.025875e-02,60:1.002048e-01):6.885279e-02):4.651035e-01,((17:5.052244e-01,(14:3.015295e-01,(71:2.764713e-01,37:2.937857e-01):9.321332e-02):2.671455e-01):1.183160e-01,57:5.706135e-01):3.179746e-02):1.405550e-01):1.857272e-01,((50:3.635584e-01,22:4.213754e-01):4.302977e-01,70:4.888991e-01):3.862602e-01,1:7.401153e-01);
   tree gen.826500 = [&U] ((((54:1.223182e+00,((((15:2.033624e-01,44:1.591390e-01):1.772100e-01,24:2.105819e-01):2.794965e-01,(28:5.990943e-02,43:2.000005e-01):3.737027e-01):5.797252e-01,((63:1.421370e+00,(31:6.480069e-01,((59:8.563216e-02,29:7.274662e-02):7.012334e-01,(34:6.649189e-01,(((26:6.880762e-01,((35:4.537559e-01,65:6.543677e-01):7.107782e-02,(73:2.668874e-01,64:1.938498e-01):1.378350e-01):1.792016e-01):1.105021e-01,(74:3.060457e-01,61:2.636773e-01):4.097025e-01):9.295250e-02,47:7.509722e-01):1.676812e-01):1.046641e-01):6.016405e-02):4.721802e-01):3.017011e-01,((((53:7.409205e-01,(((18:2.568684e-01,19:1.724203e-01):1.934904e-01,42:2.605289e-01):3.308484e-01,23:4.938553e-01):5.220064e-01):1.945075e-01,(20:4.602406e-01,(48:3.681859e-01,52:3.734846e-01):2.120753e-01):5.512637e-01):4.376945e-01,(((((3:3.450347e-01,4:7.488227e-01):1.497214e+00,(69:1.948570e+00,(33:1.725238e+00,5:1.051917e+00):8.048734e-01):7.679116e-01):4.093129e-01,68:2.137759e+00):2.404285e-01,(62:2.629272e+00,(58:1.320179e+00,32:9.599037e-01):1.270354e+00):3.370309e-01):2.944832e-01,(72:1.115814e+00,(((7:4.485483e-01,8:3.187910e-01):2.681162e-01,((2:2.530471e-01,30:4.209161e-01):1.922490e-01,9:2.063305e-01):1.168917e-01):1.412700e-01,((56:1.180241e-01,75:9.589440e-02):6.963684e-02,(45:9.722204e-03,(46:2.462712e-03,51:4.515290e-03):1.275271e-02):1.020617e-01):2.956160e-01):4.831437e-01):9.064589e-01):1.051216e+00):1.194531e-01,((((39:9.461050e-02,25:2.201012e-01):1.860332e-01,40:2.160471e-01):4.519665e-01,((21:3.927208e-01,49:2.460525e-01):3.634209e-01,55:8.330232e-01):2.086271e-01):2.125728e-01,(41:3.082083e-01,(27:2.103374e-01,(66:4.449923e-02,38:1.288967e-02):8.651153e-02):5.175495e-01):7.574941e-01):2.392507e-01):1.703620e-01):2.350658e-01):5.039295e-02):6.785834e-02,((13:1.770126e+00,((36:3.977041e-01,10:6.797136e-01):2.196692e-01,11:3.855469e+00):2.770102e-01):1.659831e-01,(6:2.154689e-01,12:8.822882e-01):1.824289e+00):2.068954e-01):3.177386e-01,((67:1.204089e-01,(16:4.945595e-02,60:9.860422e-02):6.775299e-02):4.415245e-01,((17:4.971544e-01,(14:2.967130e-01,(71:2.720552e-01,37:2.890930e-01):9.172440e-02):2.301431e-01):6.040026e-02,57:5.614989e-01):7.510833e-02):1.161831e-01):1.761628e-01,((50:3.577512e-01,22:4.146447e-01):4.234244e-01,70:5.564950e-01):3.800904e-01,1:7.282932e-01);
   tree gen.827000 = [&U] (((67:1.234302e-01,(16:6.940666e-02,60:9.921828e-02):6.945304e-02):4.526033e-01,((17:6.275161e-01,(14:3.041582e-01,(71:2.788816e-01,37:2.963469e-01):9.049852e-02):2.359178e-01):6.191582e-02,57:5.755880e-01):7.699295e-02):1.190984e-01,(((54:1.253874e+00,((((15:2.071436e-01,44:1.626400e-01):1.604138e-01,24:2.158658e-01):2.865097e-01,(28:6.141267e-02,43:2.050189e-01):3.271882e-01):5.942716e-01,((63:1.457035e+00,(31:6.642667e-01,((59:8.778084e-02,29:6.070745e-02):7.188287e-01,(34:7.658029e-01,(((26:7.053413e-01,((35:4.651415e-01,65:6.707871e-01):1.261891e-01,(73:2.735841e-01,64:1.987139e-01):1.412936e-01):1.907429e-01):1.280077e-01,(74:3.137250e-01,61:2.702935e-01):4.199828e-01):9.528485e-02,47:7.698156e-01):1.232074e-01):1.072904e-01):6.167368e-02):4.840282e-01):3.092713e-01,((((53:7.595116e-01,(((18:2.633137e-01,19:1.979437e-01):1.459471e-01,42:3.154855e-01):3.049601e-01,23:5.062470e-01):4.662570e-01):2.707234e-01,(20:4.717890e-01,(48:3.774244e-01,52:3.828560e-01):2.173967e-01):5.332217e-01):4.486771e-01,(((((3:3.536923e-01,4:7.676121e-01):1.534782e+00,(69:1.997463e+00,(33:1.877739e+00,5:1.078311e+00):1.028780e+00):7.400451e-01):2.601313e-01,68:2.191399e+00):2.464613e-01,(62:2.695245e+00,(58:1.353304e+00,32:9.839895e-01):1.302230e+00):2.815321e-01):2.818832e-01,(72:1.086845e+00,(((7:4.598032e-01,8:3.267901e-01):2.748438e-01,((2:2.593965e-01,30:4.314777e-01):1.987311e-01,9:2.115078e-01):1.818370e-01):1.448147e-01,((56:1.160907e-01,75:9.830058e-02):7.138416e-02,(45:7.980088e-03,(46:2.524506e-03,51:4.628588e-03):1.307270e-02):1.046227e-01):3.030336e-01):3.776132e-01):1.073486e+00):1.077593e+00):1.224504e-01,((((39:9.698446e-02,25:2.256240e-01):2.135317e-01,40:2.214681e-01):4.633072e-01,((21:4.025749e-01,49:2.522265e-01):3.725399e-01,55:9.767134e-01):2.138620e-01):1.879159e-01,(41:3.159419e-01,(27:2.065587e-01,(66:4.561580e-02,38:3.608303e-02):8.868227e-02):5.305358e-01):7.765011e-01):3.054251e-01):6.738138e-02):2.076437e-01):5.774667e-02):7.726440e-02,((13:1.814542e+00,((36:4.143763e-01,10:5.166472e-01):2.174874e-01,11:3.952210e+00):1.946390e-01):2.554342e-01,(6:2.208754e-01,12:9.044265e-01):2.321041e+00):2.120868e-01):3.417644e-01,((50:3.239030e-01,22:4.250489e-01):4.534102e-01,70:5.991180e-01):3.896276e-01):1.860463e-01,1:7.465675e-01);
   tree gen.827500 = [&U] ((((54:1.256459e+00,((((15:2.088685e-01,44:1.629752e-01):1.556670e-01,24:2.163107e-01):2.402416e-01,(28:6.153925e-02,43:1.919025e-01):3.278626e-01):4.691090e-01,((63:1.460038e+00,(31:8.456698e-01,((59:8.796176e-02,29:6.083257e-02):7.203103e-01,(34:7.673812e-01,(((26:7.067951e-01,((35:4.661002e-01,65:6.721696e-01):5.854374e-02,(73:2.741480e-01,64:1.991235e-01):1.415848e-01):1.911360e-01):1.282715e-01,(74:3.689508e-01,61:2.708506e-01):3.531296e-01):5.649920e-02,47:7.714022e-01):1.452562e-01):1.550938e-01):7.159010e-03):4.421053e-01):3.090899e-01,((((53:8.850118e-01,(((18:2.673559e-01,19:1.983516e-01):1.462479e-01,42:3.161357e-01):3.055886e-01,23:5.072904e-01):4.672180e-01):2.712814e-01,(20:4.727613e-01,(48:3.421851e-01,52:3.836451e-01):2.711570e-01):5.114263e-01):4.496019e-01,(((((3:3.544213e-01,4:7.691942e-01):1.537945e+00,(69:2.261059e+00,(33:1.881609e+00,5:9.679500e-01):1.030901e+00):3.032972e-01):2.874274e-01,68:2.285386e+00):2.697805e-01,(62:2.700800e+00,(58:1.356094e+00,32:9.860176e-01):1.304914e+00):2.821124e-01):2.824642e-01,(72:1.200959e+00,(((7:4.607509e-01,8:3.274636e-01):2.754102e-01,((2:2.599312e-01,30:4.323669e-01):1.991407e-01,9:2.119437e-01):1.822118e-01):1.746086e-01,((56:1.163299e-01,75:9.850318e-02):6.449190e-02,(45:7.996535e-03,(46:2.937865e-03,51:4.648256e-03):1.212600e-02):1.048383e-01):2.486729e-01):3.783915e-01):1.075699e+00):1.079814e+00):1.227028e-01,((((39:9.718435e-02,25:2.260890e-01):2.139718e-01,40:2.219245e-01):4.642621e-01,((21:4.034046e-01,49:2.527463e-01):3.733077e-01,55:9.787264e-01):2.143027e-01):2.480806e-01,(41:3.000479e-01,(27:2.069845e-01,(66:4.570982e-02,38:3.615740e-02):8.889063e-02):5.316293e-01):7.007505e-01):2.255404e-01):1.147697e-01):2.080717e-01):4.168563e-02):1.594497e-01,((13:1.818282e+00,((36:4.152303e-01,10:5.177120e-01):1.393034e-01,11:3.960356e+00):3.772388e-01):2.807862e-01,(6:2.742077e-01,12:9.062906e-01):1.699950e+00):2.125239e-01):2.175809e-01,((50:3.245706e-01,22:4.259250e-01):4.212387e-01,70:6.003528e-01):3.904307e-01):1.866390e-01,(((67:1.299547e-01,(16:6.954970e-02,60:9.942277e-02):5.307259e-02):4.535361e-01,(17:6.288095e-01,(14:2.620764e-01,(71:2.794564e-01,37:2.969577e-01):9.068504e-02):2.364041e-01):8.519137e-02):1.092048e-01,57:5.767743e-01):1.093240e-01,1:7.481062e-01);
   tree gen.828000 = [&U] ((((((((15:2.067286e-01,44:1.696082e-01):1.704133e-01,24:2.140945e-01):2.080863e-01,(28:6.090875e-02,43:1.899364e-01):4.059460e-01):4.955178e-01,((63:1.445079e+00,(31:7.300233e-01,((59:8.706055e-02,29:4.891512e-02):7.129304e-01,(34:7.128268e-01,(((26:6.995537e-01,((35:4.613248e-01,65:6.165369e-01):5.794394e-02,(73:2.713392e-01,64:1.825537e-01):1.401342e-01):1.891778e-01):1.312766e-01,(74:3.651708e-01,61:2.680756e-01):3.495116e-01):5.592034e-02,47:7.634988e-01):1.447072e-01):7.860651e-02):9.879871e-02):4.375758e-01):3.059231e-01,((((53:8.759445e-01,(((18:2.646167e-01,19:1.963194e-01):1.570005e-01,42:3.128968e-01):3.024578e-01,23:5.020930e-01):4.624312e-01):2.685020e-01,(20:4.679177e-01,(48:3.386793e-01,52:3.797145e-01):2.683789e-01):3.974044e-01):4.449955e-01,(((((3:3.507901e-01,4:7.613134e-01):1.522188e+00,(69:2.242333e+00,(33:1.575149e+00,5:1.555756e+00):9.202296e-01):4.899527e-01):2.597622e-01,68:2.261971e+00):2.629424e-01,(62:2.673130e+00,(58:1.342200e+00,32:7.378808e-01):1.702176e+00):2.792220e-01):3.818973e-01,(72:1.188655e+00,(((7:4.560303e-01,8:3.241086e-01):2.725885e-01,((2:2.572681e-01,30:4.279372e-01):1.971005e-01,9:2.107038e-01):1.803450e-01):1.665412e-01,((56:1.112715e-01,75:9.749398e-02):6.383116e-02,(45:7.914607e-03,(46:2.378988e-03,51:4.600633e-03):1.471424e-02):1.037642e-01):2.461252e-01):4.538855e-01):1.064678e+00):1.068750e+00):1.781365e-01,((((39:9.618866e-02,25:2.237726e-01):2.117795e-01,40:2.196508e-01):5.684943e-01,((21:3.992716e-01,49:2.501568e-01):3.694830e-01,55:9.686990e-01):2.121071e-01):1.831344e-01,(41:2.969738e-01,(27:1.884124e-01,(66:4.524150e-02,38:3.578696e-02):8.797991e-02):4.316845e-01):6.935710e-01):2.232296e-01):1.136313e-01):2.059399e-01):4.245930e-02,54:1.226431e+00):1.392162e-01,((13:1.799653e+00,(6:2.729948e-01,12:8.970053e-01):1.717619e+00):2.706854e-01,((36:4.816973e-01,10:5.848374e-01):1.378762e-01,11:3.919781e+00):3.733738e-01):3.457109e-01):2.153517e-01,((50:3.212452e-01,22:4.215612e-01):4.169229e-01,70:5.942020e-01):3.965013e-01):1.847268e-01,(((67:1.214770e-01,(16:6.883714e-02,60:9.840414e-02):5.252884e-02):4.488894e-01,(17:6.223671e-01,(14:2.390489e-01,(71:2.765932e-01,37:2.939152e-01):8.975594e-02):2.339820e-01):8.431855e-02):1.080860e-01,57:4.938420e-01):1.557433e-01,1:7.404416e-01);
   tree gen.828500 = [&U] ((((((((15:2.029915e-01,44:1.665421e-01):1.472349e-01,24:2.102243e-01):2.187997e-01,(28:5.980768e-02,43:2.227771e-01):3.986075e-01):4.865601e-01,((63:1.418956e+00,(((34:6.999407e-01,(((26:7.391718e-01,((35:4.529852e-01,65:6.053916e-01):5.689646e-02,(73:2.664341e-01,64:1.792536e-01):1.376009e-01):1.857579e-01):1.289035e-01,(74:3.585694e-01,61:2.632295e-01):3.431934e-01):9.374152e-02,47:7.496968e-01):1.227540e-01):1.502325e-01,31:7.168264e-01):1.388558e-01,(59:8.548672e-02,29:4.803086e-02):7.000425e-01):5.427408e-01):2.386488e-01,((((53:8.601097e-01,(((18:2.598332e-01,19:1.927705e-01):1.541624e-01,42:3.072404e-01):2.969901e-01,23:4.930165e-01):4.546688e-01):1.317290e-01,(20:4.594590e-01,(48:3.325568e-01,52:3.728502e-01):2.635273e-01):3.902204e-01):4.369512e-01,(((((3:2.055756e-01,4:7.475509e-01):1.494671e+00,(69:2.201798e+00,(33:1.546674e+00,5:1.527632e+00):9.035943e-01):4.131034e-01):5.837498e-01,68:2.221081e+00):1.887653e-01,(62:2.679133e+00,(58:1.317936e+00,32:7.245418e-01):1.713902e+00):9.591910e-03):2.617559e-01,(72:1.167167e+00,(((7:4.477865e-01,8:3.182495e-01):1.838615e-01,((2:2.526173e-01,30:4.202012e-01):1.935374e-01,9:2.068948e-01):1.770848e-01):1.580041e-01,((56:1.099849e-01,75:7.694715e-02):6.351589e-02,(45:7.771532e-03,(46:3.500587e-03,51:4.611699e-03):1.444825e-02):1.018884e-01):2.416759e-01):4.582104e-01):1.045431e+00):1.112802e+00):2.596211e-01,((((39:1.113022e-01,25:2.197274e-01):1.716246e-01,40:2.156801e-01):5.582174e-01,((21:3.920538e-01,49:2.456346e-01):3.628037e-01,55:9.511874e-01):2.082728e-01):2.297828e-01,(41:4.334088e-01,(27:1.850064e-01,(66:4.442365e-02,38:3.514002e-02):1.297874e-01):4.238808e-01):6.810331e-01):2.191942e-01):1.115771e-01):2.022170e-01):4.169174e-02,54:1.204261e+00):1.366995e-01,((13:1.767120e+00,(6:2.680598e-01,12:8.807897e-01):1.683749e+00):2.657921e-01,((36:4.570770e-01,10:4.557523e-01):3.469616e-01,11:3.848921e+00):2.187381e-01):2.115672e-01):2.114587e-01,((50:3.154379e-01,22:4.139405e-01):4.093861e-01,70:5.834604e-01):4.007066e-01):1.492532e-01,(((67:1.192810e-01,(16:6.759274e-02,60:9.662525e-02):5.157925e-02):4.676556e-01,(17:6.111163e-01,(14:3.111223e-01,(71:2.885854e-01,37:2.886020e-01):8.011397e-02):2.297522e-01):8.279429e-02):5.867618e-02,57:4.849146e-01):1.529278e-01,1:8.141187e-01);
   tree gen.829000 = [&U] ((((((((15:1.932520e-01,44:1.857284e-01):1.481117e-01,24:2.001378e-01):1.886308e-01,(28:8.504875e-02,43:2.120883e-01):3.794826e-01):4.632152e-01,((63:1.350875e+00,(((34:6.663580e-01,(((26:7.037067e-01,((35:4.312513e-01,65:5.763452e-01):5.416660e-02,(73:2.536508e-01,64:1.706531e-01):1.796316e-01):1.334133e-01):1.227188e-01,(74:3.413655e-01,61:2.505999e-01):3.267271e-01):8.924386e-02,47:7.137267e-01):1.292031e-01):1.554756e-01,31:6.824335e-01):1.321936e-01,(59:6.675369e-02,29:5.771237e-02):6.664548e-01):5.167004e-01):2.029960e-01,((((53:7.507884e-01,(((18:2.473665e-01,19:1.835215e-01):1.467657e-01,42:2.411217e-01):2.827407e-01,23:4.693618e-01):4.328540e-01):1.254087e-01,(20:3.130226e-01,(48:3.166009e-01,52:4.066978e-01):3.273021e-01):3.394516e-01):3.582786e-01,((((3:1.957122e-01,4:7.116838e-01):1.461142e+00,(69:2.096157e+00,(33:1.472466e+00,5:1.454337e+00):8.602403e-01):3.859489e-01):5.557418e-01,((62:2.728239e+00,68:2.186429e+00):1.769858e-01,(58:1.254703e+00,32:6.897787e-01):1.631669e+00):3.641156e-02):1.926568e-01,(72:1.111167e+00,(((7:4.263019e-01,8:3.029801e-01):1.750399e-01,((2:2.404969e-01,30:4.000402e-01):1.842516e-01,9:1.969681e-01):1.685884e-01):1.621521e-01,((56:1.047079e-01,75:1.150737e-01):6.046844e-02,(45:7.398658e-03,(46:1.431897e-03,51:3.127354e-03):1.469975e-02):9.699985e-02):2.300804e-01):6.491686e-01):9.952721e-01):1.059410e+00):2.471647e-01,((((39:1.090261e-01,25:2.095691e-01):1.785018e-01,40:2.053319e-01):4.747174e-01,((21:3.732433e-01,49:2.338492e-01):3.536696e-01,55:7.882419e-01):2.328038e-01):2.188538e-01,(41:4.126140e-01,(27:1.761298e-01,(66:4.434088e-02,38:3.345402e-02):1.235603e-01):4.035432e-01):6.557969e-01):2.086774e-01):1.062237e-01):1.998432e-01):9.047028e-02,54:1.146481e+00):1.301407e-01,(((13:1.682334e+00,(6:2.551984e-01,12:8.385299e-01):1.602963e+00):2.530395e-01,(36:4.351467e-01,10:4.338855e-01):3.303146e-01):2.043679e-01,11:3.603450e+00):2.014163e-01):1.840387e-01,((50:3.003034e-01,22:3.940798e-01):3.406557e-01,70:5.554662e-01):3.814809e-01):1.174143e-01,(((67:1.135579e-01,(16:6.431084e-02,60:9.860425e-02):4.910451e-02):4.452178e-01,(17:5.817953e-01,(14:2.961948e-01,(71:2.747392e-01,37:3.485630e-01):7.627015e-02):3.161397e-01):4.020329e-02):6.730448e-02,57:4.616487e-01):1.455904e-01,1:7.370890e-01);
   tree gen.829500 = [&U] ((((((((15:2.016857e-01,44:1.938338e-01):1.545754e-01,24:2.059117e-01):1.741949e-01,(28:5.030128e-02,43:2.213441e-01):3.960435e-01):4.834303e-01,((63:1.409829e+00,(31:7.122155e-01,((34:6.954384e-01,(((26:7.344171e-01,((35:4.051029e-01,65:6.014974e-01):5.653048e-02,(73:2.938955e-01,64:1.781005e-01):1.874708e-01):1.392356e-01):1.280743e-01,(74:3.562630e-01,61:2.615363e-01):3.409858e-01):1.421904e-01,47:7.448744e-01):9.915059e-02):1.594314e-01,(59:6.966688e-02,29:6.023099e-02):7.156089e-01):9.438749e-02):5.392497e-01):2.118549e-01,((((53:7.835535e-01,(((18:1.296566e-01,19:1.915305e-01):1.531707e-01,42:2.516445e-01):2.950797e-01,23:4.898452e-01):4.856478e-01):2.424261e-01,(20:3.266831e-01,(48:3.304177e-01,52:3.969039e-01):3.415858e-01):4.106045e-01):3.043187e-01,((((3:2.042532e-01,4:7.427423e-01):1.524908e+00,(69:2.421977e+00,(33:1.536725e+00,5:1.517805e+00):5.993605e-01):4.027921e-01):5.737923e-01,(68:2.281846e+00,(62:2.778774e+00,(58:1.309459e+00,32:7.875143e-01):1.702877e+00):1.951958e-01):2.652095e-01):3.367657e-01,(72:6.360564e-01,(((7:4.449061e-01,8:3.162024e-01):1.826788e-01,((2:2.509924e-01,30:4.174983e-01):1.922925e-01,9:2.055640e-01):1.392124e-01):1.692285e-01,((56:1.092774e-01,75:1.200956e-01):6.310733e-02,(45:7.721542e-03,(46:5.573694e-03,51:3.263834e-03):1.534126e-02):1.012330e-01):2.401213e-01):6.774989e-01):1.038707e+00):1.105644e+00):2.579511e-01,((((39:1.137841e-01,25:2.187149e-01):1.818069e-01,40:2.142928e-01):4.455540e-01,((21:3.895319e-01,49:3.065952e-01):3.691041e-01,55:8.226415e-01):2.641384e-01):2.282687e-01,(41:4.306209e-01,(27:1.838163e-01,(66:4.627596e-02,38:3.491398e-02):1.289526e-01):4.211542e-01):6.844165e-01):2.177843e-01):1.108594e-01):2.085646e-01):9.904857e-02,54:1.196514e+00):9.189704e-02,(((13:1.755753e+00,(6:3.703347e-01,12:8.751241e-01):1.755386e+00):3.628583e-01,(36:4.541369e-01,10:4.528207e-01):3.447298e-01):2.132867e-01,11:3.760708e+00):2.333125e-01):1.856580e-01,((50:3.134089e-01,22:4.112778e-01):3.555222e-01,70:5.797073e-01):4.860629e-01):1.225384e-01,(((14:2.943516e-01,(71:2.867290e-01,37:3.756536e-01):6.205160e-02):3.299363e-01,57:4.817954e-01):7.426353e-02,(17:6.071853e-01,(67:1.185137e-01,(16:6.711742e-02,60:1.029074e-01):5.124747e-02):4.646475e-01):3.157926e-02):1.334394e-01,1:7.692562e-01);
   tree gen.830000 = [&U] ((((((((15:1.759040e-01,44:1.733934e-01):1.611520e-01,24:2.016879e-01):1.706217e-01,(28:4.926947e-02,43:2.168037e-01):3.879197e-01):4.735139e-01,((63:1.380909e+00,(31:6.976061e-01,((34:6.811732e-01,(((26:7.193523e-01,((35:3.967932e-01,65:5.891592e-01):5.537089e-02,(73:2.878669e-01,64:1.744472e-01):1.836253e-01):1.363795e-01):6.942369e-02,(74:3.489551e-01,61:2.561715e-01):3.745388e-01):1.492007e-01,47:6.598568e-01):1.527472e-01):1.561611e-01,(59:6.823784e-02,29:5.899550e-02):7.009300e-01):7.682327e-02):5.281883e-01):2.075092e-01,((((53:7.674808e-01,(((18:1.269970e-01,19:2.148712e-01):1.500288e-01,42:2.347206e-01):2.890269e-01,23:4.797972e-01):4.756859e-01):2.374534e-01,(20:3.199820e-01,(48:3.236400e-01,52:3.887624e-01):2.435374e-01):3.678633e-01):3.117319e-01,((((3:2.000635e-01,4:7.275068e-01):1.493628e+00,(69:2.372296e+00,(33:1.505203e+00,5:1.486671e+00):5.870661e-01):3.945298e-01):5.620223e-01,((62:2.401019e+00,68:1.981531e+00):4.518046e-01,(58:1.282599e+00,32:7.713604e-01):1.667947e+00):1.930569e-01):3.250891e-01,(72:1.001621e+00,(((7:3.146448e-01,8:3.097163e-01):4.280229e-01,((2:2.357137e-01,30:3.628587e-01):1.883481e-01,9:2.013473e-01):1.363568e-01):1.657572e-01,((56:1.070358e-01,75:1.176322e-01):6.181284e-02,(45:6.869201e-03,(46:1.563924e-03,51:3.196884e-03):1.695962e-02):9.915647e-02):2.339874e-01):6.636016e-01):9.861584e-01):1.082964e+00):2.526599e-01,((((39:1.161678e-01,25:2.142285e-01):1.963560e-01,40:2.098971e-01):4.564629e-01,((21:3.815416e-01,49:3.003061e-01):3.615328e-01,55:8.458114e-01):2.587202e-01):2.235863e-01,(41:4.217877e-01,(27:1.800458e-01,(66:3.737256e-02,38:2.607953e-02):1.082074e-01):4.125153e-01):6.703774e-01):2.133169e-01):1.653251e-01):2.042864e-01):9.701683e-02,54:1.171971e+00):7.195611e-02,(((36:4.448214e-01,10:4.435322e-01):2.130576e-01,11:3.683566e+00):3.685060e-01,(13:1.719738e+00,(6:3.627382e-01,12:8.333025e-01):1.571914e+00):3.554151e-01):2.459687e-01):1.818497e-01,((50:3.069801e-01,22:4.028415e-01):3.482295e-01,70:5.678160e-01):4.760926e-01):1.200248e-01,(((14:3.120501e-01,(71:2.808475e-01,37:2.725705e-01):2.465512e-02):2.528414e-01,(17:5.947304e-01,(67:1.160827e-01,(16:6.574067e-02,60:1.007965e-01):5.019625e-02):4.551164e-01):3.093148e-02):1.105415e-01,57:4.719126e-01):1.307022e-01,1:7.534768e-01);
   tree gen.830500 = [&U] ((((((((15:1.752001e-01,44:1.726996e-01):1.563786e-01,24:2.008809e-01):1.699390e-01,(28:4.907232e-02,43:2.159362e-01):3.863674e-01):4.716192e-01,((63:1.375384e+00,(31:6.366501e-01,((34:6.784475e-01,(((26:7.164738e-01,((35:3.952055e-01,65:5.868017e-01):5.514933e-02,(73:2.867150e-01,64:1.737492e-01):1.417345e-01):1.358338e-01):1.123618e-01,(74:3.475588e-01,61:3.755276e-01):3.730401e-01):7.823923e-02,47:6.045278e-01):1.623957e-01):1.454709e-01,(59:5.259920e-02,29:7.683582e-02):6.981252e-01):7.915730e-02):5.260747e-01):2.066789e-01,((((53:7.644098e-01,(((18:1.262679e-01,19:2.140114e-01):1.494285e-01,42:2.337814e-01):2.878704e-01,23:4.778773e-01):4.737825e-01):2.365032e-01,(20:3.187016e-01,(48:3.223449e-01,52:2.994307e-01):2.425629e-01):4.980303e-01):2.395673e-01,(((62:2.391411e+00,68:1.973602e+00):4.932823e-01,((58:1.277466e+00,32:7.682738e-01):1.661272e+00,((3:2.474908e-01,4:7.245957e-01):1.487651e+00,(69:2.362804e+00,(33:1.499180e+00,5:1.480722e+00):7.096479e-01):5.360016e-01):4.145209e-01):1.762851e-01):1.647202e-01,(72:9.976135e-01,(((7:3.133857e-01,8:3.084770e-01):4.263101e-01,((2:2.347705e-01,30:3.614067e-01):1.875944e-01,9:2.005416e-01):1.358112e-01):1.650939e-01,((56:1.066075e-01,75:6.303419e-02):6.156550e-02,(45:1.063720e-02,(46:3.238671e-03,51:3.184092e-03):1.689175e-02):9.875969e-02):2.330511e-01):6.609463e-01):9.822123e-01):1.078631e+00):1.868451e-01,((((39:1.674212e-01,25:2.133712e-01):1.955702e-01,40:2.090572e-01):4.546364e-01,((21:3.800149e-01,49:3.545770e-01):3.600861e-01,55:8.424269e-01):1.483284e-01):2.226917e-01,(41:4.201000e-01,(27:1.844613e-01,(66:3.722302e-02,38:2.597517e-02):1.077744e-01):4.108646e-01):6.676949e-01):3.283970e-01):8.089431e-02):1.684471e-01):6.303190e-02,54:1.167281e+00):7.178998e-02,(((36:4.430415e-01,10:4.417574e-01):3.038310e-01,11:3.668827e+00):3.670314e-01,(13:1.712856e+00,(6:3.612867e-01,12:8.299680e-01):1.565624e+00):3.539929e-01):2.449845e-01):1.811221e-01,((50:3.057517e-01,22:4.012295e-01):3.468361e-01,70:5.655439e-01):4.741875e-01):1.195445e-01,(((14:2.790266e-01,(71:2.797237e-01,37:2.714798e-01):6.037058e-02):2.409526e-01,(17:5.923506e-01,(67:1.156182e-01,(16:6.547761e-02,60:1.003932e-01):4.999539e-02):4.532952e-01):8.249863e-02):6.330992e-02,57:4.700242e-01):1.255268e-01,1:7.504618e-01);
   tree gen.831000 = [&U] (57:4.902317e-01,((17:6.612631e-01,((71:2.060567e-01,37:3.148859e-01):9.788336e-02,14:2.949019e-01):2.056158e-01):1.229016e-01,((((54:1.041077e+00,((((((20:4.048254e-01,(52:3.442733e-01,48:3.717407e-01):2.332315e-01):3.911259e-01,(53:7.551950e-01,(((19:2.016525e-01,18:1.625162e-01):1.252874e-01,42:3.061377e-01):3.098051e-01,23:4.997788e-01):5.748200e-01):1.691564e-01):3.877213e-01,((72:9.270979e-01,((((30:3.364670e-01,2:2.839110e-01):1.430611e-01,9:2.540102e-01):1.763823e-01,(8:3.576126e-01,7:4.494926e-01):3.638572e-01):1.691321e-01,((45:7.505769e-03,(46:1.554018e-03,51:2.612765e-03):1.233032e-02):1.185008e-01,(75:1.116091e-01,56:1.018059e-01):4.431580e-02):2.353938e-01):4.948046e-01):6.889575e-01,(62:3.058734e+00,(((68:2.055602e+00,(3:4.237464e-01,4:6.653248e-01):1.631889e+00):1.848708e-01,((5:1.057988e+00,33:2.143612e+00):9.486561e-01,69:2.270220e+00):7.414828e-01):3.206363e-01,(32:9.254622e-01,58:1.289768e+00):1.333912e+00):1.467800e-01):1.494359e-01):8.650656e-01):1.941953e-01,((((66:2.968811e-02,38:2.541011e-02):1.335379e-01,27:1.464452e-01):3.948389e-01,41:3.826696e-01):7.173482e-01,(((21:3.290503e-01,49:3.530922e-01):2.820354e-01,55:8.944834e-01):2.326368e-01,((39:1.347185e-01,25:2.426802e-01):1.419608e-01,40:2.867035e-01):4.770860e-01):1.593886e-01):2.215264e-01):2.025129e-01,(63:1.550785e+00,(((29:1.039137e-01,59:3.671050e-02):7.562289e-01,(34:7.804939e-01,(47:6.664780e-01,((((64:1.869736e-01,73:3.159564e-01):2.062096e-01,(35:4.406548e-01,65:5.465651e-01):9.679935e-02):6.767475e-02,26:8.003962e-01):1.159206e-01,(74:4.185913e-01,61:2.576419e-01):3.678774e-01):1.319160e-01):1.740572e-01):1.259046e-01):8.211987e-02,31:6.481661e-01):5.045351e-01):2.713916e-01):2.048120e-01,((43:1.541789e-01,28:7.003631e-02):2.976164e-01,(24:2.743896e-01,(15:2.016973e-01,44:1.630911e-01):1.369381e-01):2.204456e-01):5.913338e-01):6.536836e-02):5.532390e-02,(((12:8.815812e-01,6:3.047162e-01):1.539712e+00,13:1.399855e+00):1.675142e-01,((10:3.155330e-01,11:3.409299e+00):1.874763e-01,36:4.916989e-01):5.619507e-01):3.289618e-01):1.554264e-01,(70:5.772174e-01,(22:4.702555e-01,50:2.931227e-01):3.896707e-01):5.674947e-01):2.174455e-01,(67:9.715123e-02,(16:6.098336e-02,60:8.339906e-02):7.071418e-02):4.031784e-01):1.071291e-01):7.509377e-03,1:8.735979e-01);
   tree gen.831500 = [&U] ((((((((15:1.861227e-01,44:1.709977e-01):1.535915e-01,24:1.989012e-01):1.682642e-01,(28:6.996959e-02,43:2.142192e-01):3.762824e-01):4.457704e-01,((63:1.361830e+00,((59:5.208084e-02,29:7.607862e-02):6.912453e-01,((34:6.887350e-01,(((26:8.173437e-01,((35:3.913108e-01,65:5.929216e-01):6.207490e-02,(73:2.838895e-01,64:1.748071e-01):1.403378e-01):9.019672e-02):1.297709e-01,(74:3.441336e-01,61:3.258708e-01):3.662530e-01):9.858578e-02,47:5.985703e-01):1.926816e-01):1.697700e-01,31:7.448485e-01):4.949223e-02):5.208904e-01):3.156380e-01,((((53:7.568766e-01,(((18:1.291955e-01,19:2.119024e-01):1.685384e-01,42:2.314775e-01):1.833411e-01,23:4.731679e-01):4.691134e-01):2.341725e-01,(20:3.782143e-01,(48:3.191683e-01,52:2.964798e-01):2.401725e-01):3.777313e-01):2.975895e-01,((((62:2.403236e+00,68:1.954153e+00):3.773318e-01,(58:1.264877e+00,32:7.607026e-01):1.644901e+00):1.528002e-01,((3:2.939219e-01,4:7.174549e-01):1.472991e+00,(69:2.202857e+00,(33:1.484406e+00,5:1.108027e+00):7.026545e-01):3.172153e-01):5.780261e-01):1.326801e-01,(72:9.877822e-01,(((7:3.102974e-01,8:3.961482e-01):3.957286e-01,((2:2.324569e-01,30:3.578451e-01):1.857457e-01,9:1.985654e-01):8.901815e-02):2.123740e-01,((56:1.055569e-01,75:8.785670e-02):7.865212e-02,(45:7.786890e-03,(46:2.351571e-03,51:3.152714e-03):9.673828e-03):9.778644e-02):2.307544e-01):4.627050e-01):1.049110e+00):8.344644e-01):3.761114e-01,((((39:1.262652e-01,25:2.103769e-01):1.936429e-01,40:2.047247e-01):4.961030e-01,((21:3.762699e-01,49:3.510827e-01):4.577883e-01,55:8.341250e-01):1.290890e-01):1.831764e-01,(41:3.001541e-01,(27:1.826435e-01,(66:3.159112e-02,38:3.392375e-02):1.067123e-01):4.068156e-01):6.611149e-01):3.251607e-01):1.145451e-01):2.650109e-01):6.241073e-02,54:1.155778e+00):1.597813e-01,(((36:5.749245e-01,10:4.374040e-01):2.129641e-01,11:3.632671e+00):3.926223e-01,(13:1.695976e+00,(6:3.577263e-01,12:8.217888e-01):1.770618e+00):3.164758e-01):2.425702e-01):1.186203e-01,((50:3.027386e-01,22:3.972755e-01):3.434181e-01,70:5.599706e-01):3.955379e-01):1.255773e-01,(((14:2.762768e-01,(71:2.769671e-01,37:2.688044e-01):6.604743e-02):2.385781e-01,(17:5.865131e-01,(67:1.241035e-01,(16:5.665116e-02,60:9.940384e-02):5.878090e-02):5.383659e-01):9.177999e-02):5.854874e-02,57:4.653922e-01):1.544652e-01,1:7.430661e-01);
   tree gen.832000 = [&U] ((((((((15:1.933877e-01,44:1.776723e-01):1.595867e-01,24:2.066650e-01):1.748322e-01,(28:6.562249e-02,43:2.225809e-01):3.909700e-01):4.631704e-01,((63:1.197767e+00,(31:7.739226e-01,((34:7.156187e-01,(((26:8.492475e-01,((35:4.065850e-01,65:6.160654e-01):6.449790e-02,(73:2.949707e-01,64:1.816304e-01):1.748359e-01):9.371742e-02):1.348363e-01,(74:3.575664e-01,61:2.517860e-01):4.131676e-01):8.928249e-02,47:6.219346e-01):1.731012e-01):8.914993e-02,(59:5.411374e-02,29:7.209042e-02):7.182271e-01):8.701681e-02):5.412226e-01):3.279585e-01,((((53:8.891841e-01,(((18:1.342385e-01,19:2.400415e-01):1.751171e-01,42:2.405129e-01):1.904975e-01,23:4.916373e-01):4.874246e-01):1.553623e-01,(20:3.929773e-01,(48:3.053376e-01,52:3.941631e-01):1.672922e-01):3.924754e-01):3.581543e-01,((((62:2.497043e+00,68:2.030430e+00):3.612428e-01,(58:1.147569e+00,32:8.290399e-01):1.709107e+00):4.069816e-01,((3:2.848988e-01,4:7.454597e-01):1.709762e+00,(69:2.288843e+00,(33:1.542348e+00,5:1.121227e+00):7.300816e-01):3.295973e-01):6.524731e-01):1.378590e-01,(72:1.026339e+00,(((7:4.388116e-01,8:4.116113e-01):3.509469e-01,((2:2.415305e-01,30:3.718131e-01):1.929960e-01,9:2.040540e-01):9.249284e-02):2.206637e-01,((56:1.147662e-01,75:9.128606e-02):8.172219e-02,(45:1.299109e-02,(46:6.111496e-03,51:4.397674e-03):1.005143e-02):1.016034e-01):2.397616e-01):5.714418e-01):8.352775e-01):1.095581e+00):3.405997e-01,((((39:1.311937e-01,25:2.185886e-01):2.012015e-01,40:2.127158e-01):5.154677e-01,((21:3.121642e-01,49:3.647867e-01):5.208510e-01,55:8.666838e-01):1.914490e-01):1.903264e-01,(41:3.118702e-01,(27:1.897727e-01,(66:3.282423e-02,38:3.524791e-02):1.108776e-01):4.226950e-01):6.439383e-01):1.294935e-01):1.190162e-01):2.753552e-01):7.913354e-02,54:1.200892e+00):1.660181e-01,(((36:4.029300e-01,10:4.544774e-01):3.213532e-01,11:3.774467e+00):3.304943e-01,(13:1.762176e+00,(6:3.104501e-01,12:8.538662e-01):1.906580e+00):2.797851e-01):2.543319e-01):1.156103e-01,((50:3.145555e-01,22:4.127825e-01):3.568229e-01,70:5.818282e-01):4.109771e-01):2.783017e-01,(((67:1.289477e-01,(16:5.886245e-02,60:1.032839e-01):6.107532e-02):5.593802e-01,(17:6.094068e-01,(14:2.870609e-01,(71:2.877781e-01,37:3.693243e-01):7.385802e-02):2.478906e-01):9.536248e-02):8.959018e-02,57:4.554844e-01):1.336751e-01,1:7.720706e-01);
   tree gen.832500 = [&U] ((57:5.112291e-01,(17:6.874516e-01,((71:2.142173e-01,37:3.445355e-01):1.050337e-01,14:3.022756e-01):2.495934e-01):1.108889e-01):1.725234e-02,((67:7.636103e-02,(16:7.155060e-02,60:8.670198e-02):1.176282e-01):4.795360e-01,(((54:1.041768e+00,((((((20:4.208580e-01,(52:3.463228e-01,48:2.854965e-01):2.424684e-01):4.596952e-01,(53:7.851036e-01,(((19:2.096387e-01,18:1.786860e-01):1.256659e-01,42:3.182619e-01):3.220746e-01,23:5.195719e-01):6.103094e-01):1.758557e-01):4.030765e-01,((72:1.057677e+00,((((30:3.497924e-01,2:2.951550e-01):2.069177e-01,9:2.720867e-01):7.903992e-02,(8:3.717754e-01,7:4.660441e-01):3.648125e-01):2.002516e-01,((45:1.290266e-02,(46:8.230657e-04,51:4.034417e-03):1.267274e-02):1.330782e-01,(75:8.435330e-02,56:1.058378e-01):5.025555e-02):2.111313e-01):5.860780e-01):7.162428e-01,((62:3.179872e+00,(68:2.137012e+00,((3:6.932193e-01,4:6.163909e-01):1.696518e+00,((5:1.099889e+00,33:2.292368e+00):5.977381e-01,69:2.942975e+00):7.991164e-01):4.652514e-01):2.202358e-01):1.049303e-01,(32:9.621141e-01,58:1.340847e+00):1.386740e+00):3.403289e-01):1.555204e+00):2.018862e-01,((((66:3.709463e-02,38:4.061288e-02):1.327658e-01,27:1.633716e-01):4.160450e-01,41:3.978248e-01):7.698758e-01,(((21:3.725767e-01,49:2.003210e-01):3.961803e-01,55:9.826670e-01):1.712893e-01,((39:1.441474e-01,25:1.682697e-01):1.234429e-01,40:2.331618e-01):4.485723e-01):1.657010e-01):2.908180e-01):1.632611e-01,(63:1.612202e+00,(((29:1.080290e-01,59:2.830584e-02):7.861785e-01,(34:8.114044e-01,(47:7.359970e-01,((((64:1.817031e-01,73:2.985202e-01):2.028871e-01,(35:4.408927e-01,65:5.905688e-01):5.923880e-02):1.034676e-01,26:8.320950e-01):1.205115e-01,(74:4.351691e-01,61:2.919471e-01):3.824467e-01):1.299868e-01):1.655360e-01):9.795871e-02):1.452025e-01,31:6.981944e-01):5.245166e-01):2.433319e-01):2.552038e-01,((43:1.846299e-01,28:8.716317e-02):3.186273e-01,(24:2.597422e-01,(15:2.096853e-01,44:1.695501e-01):1.218431e-01):2.317343e-01):6.147529e-01):6.642643e-02):9.503388e-02,(((12:9.164952e-01,6:2.195117e-01):1.412350e+00,13:1.120076e+00):9.281682e-01,((10:3.280293e-01,11:3.544320e+00):1.949010e-01,36:5.111721e-01):5.850297e-01):3.419900e-01):2.058510e-01,(70:6.000774e-01,(22:4.603975e-01,50:3.047315e-01):4.051031e-01):5.899696e-01):2.098211e-01):1.897001e-01,1:8.976467e-01);
   tree gen.833000 = [&U] ((((((((15:1.877863e-01,44:1.686116e-01):1.706859e-01,24:2.006791e-01):1.697683e-01,(28:6.467064e-02,43:2.161340e-01):3.796457e-01):6.228144e-01,((63:1.163075e+00,(31:7.515062e-01,((34:6.948912e-01,(((26:8.246494e-01,((35:3.547225e-01,65:5.779165e-01):6.262975e-02,(73:2.864270e-01,64:1.763696e-01):2.427428e-01):1.923709e-01):1.280420e-01,(74:3.419439e-01,61:2.444931e-01):3.211674e-01):1.263330e-01,47:6.039205e-01):1.276450e-01):1.577621e-01,(59:5.254636e-02,29:7.000236e-02):6.974239e-01):9.216426e-02):3.185496e-01):3.823363e-01,((((53:8.634293e-01,(((18:1.722348e-01,19:2.326693e-01):1.924536e-01,42:2.716203e-01):2.359281e-01,23:4.773973e-01):4.733065e-01):1.584813e-01,(20:4.717655e-01,(48:2.964936e-01,52:3.827463e-01):2.031573e-01):3.398213e-01):3.725810e-01,((((62:2.424717e+00,68:1.971620e+00):7.054783e-01,((3:2.766468e-01,4:7.238678e-01):1.660240e+00,(69:2.222547e+00,(33:1.665903e+00,5:1.088751e+00):8.176729e-01):3.166250e-01):8.712801e-01):7.327719e-02,(58:9.358928e-01,32:8.050271e-01):1.659604e+00):1.728047e-01,(72:1.093273e+00,(((7:4.261016e-01,8:3.996891e-01):3.407819e-01,((2:2.345346e-01,30:4.116487e-01):1.874059e-01,9:1.981437e-01):1.899205e-01):1.623309e-01,((56:9.425316e-02,75:8.864200e-02):7.233070e-02,(45:1.639753e-02,(46:3.364330e-03,51:4.717705e-03):9.737739e-03):9.866049e-02):2.431014e-01):5.283143e-01):7.260660e-01):1.128613e+00):2.673258e-01,((((39:1.273938e-01,25:2.187457e-01):2.126690e-01,40:2.065546e-01):3.932602e-01,((21:3.031225e-01,49:3.542208e-01):5.057648e-01,55:8.415807e-01):1.436489e-01):2.527061e-01,(41:3.028370e-01,(27:1.842760e-01,(66:4.253756e-02,38:2.577397e-02):1.076661e-01):4.458703e-01):6.405839e-01):2.047350e-01):8.457795e-02):1.999262e-01):4.371894e-02,54:1.148693e+00):1.612095e-01,(((36:3.674050e-01,10:4.413136e-01):6.503792e-01,(13:1.425165e+00,(6:2.899665e-01,12:9.913233e-01):1.585565e+00):2.716812e-01):4.113853e-02,11:3.665141e+00):2.469653e-01):2.168755e-01,((50:3.054446e-01,22:3.723533e-01):3.464877e-01,70:5.649758e-01):3.990734e-01):1.351953e-01,((67:1.252128e-01,(16:5.715753e-02,60:1.002924e-01):6.995323e-02):5.431780e-01,((17:6.000945e-01,(14:2.579955e-01,(71:2.794427e-01,37:3.586270e-01):3.082867e-02):2.407106e-01):9.260035e-02,57:4.422915e-01):3.461251e-02):1.290351e-01,1:7.497079e-01);
   tree gen.833500 = [&U] (((67:1.068005e-01,(60:7.822698e-02,16:7.543535e-02):6.922739e-02):4.222822e-01,(57:5.619139e-01,(((37:3.091581e-01,71:2.573993e-01):8.283590e-02,14:2.737892e-01):1.956460e-01,17:5.115243e-01):1.438384e-01):9.356638e-02):1.111390e-01,(((((((15:2.078241e-01,44:1.733384e-01):1.378276e-01,24:2.374222e-01):1.710303e-01,(43:1.325750e-01,28:1.145959e-01):3.352832e-01):4.775062e-01,(((((49:2.393079e-01,21:4.148416e-01):4.126017e-01,55:9.311066e-01):1.376928e-01,(40:2.653178e-01,(39:1.239695e-01,25:1.776503e-01):1.696040e-01):4.609121e-01):2.135989e-01,(41:4.071988e-01,(27:1.390853e-01,(66:3.687834e-02,38:3.661187e-02):1.117760e-01):3.830533e-01):5.869752e-01):2.774000e-01,((((((19:2.054541e-01,18:1.753065e-01):1.031046e-01,42:2.893357e-01):3.367175e-01,23:4.755175e-01):4.758919e-01,(53:9.570963e-01,((48:3.414661e-01,52:3.421113e-01):2.269516e-01,20:3.836514e-01):3.878994e-01):8.400281e-02):3.600232e-01,((6:5.875665e-01,12:2.359840e-01):2.959117e+00,((72:6.193533e-01,(((75:8.788105e-02,56:1.170939e-01):6.909008e-02,(45:9.927345e-03,(51:2.743079e-03,46:2.300207e-03):1.196479e-02):1.615022e-01):2.788078e-01,((7:4.638757e-01,8:2.844872e-01):2.763871e-01,(9:1.873667e-01,(30:3.611174e-01,2:2.300772e-01):1.490296e-01):1.317875e-01):1.604203e-01):7.088769e-01):7.812560e-01,((68:2.232481e+00,((69:1.882854e+00,(33:1.588628e+00,5:1.641441e+00):5.372946e-01):5.480208e-01,(4:6.634669e-01,3:2.330783e-01):1.606935e+00):3.874414e-01):1.956519e-01,((58:1.023278e+00,32:9.116943e-01):1.451976e+00,62:2.803408e+00):2.116495e-01):4.209055e-01):2.839375e-01):7.969185e-01):2.726192e-01,((31:7.216580e-01,(((((26:7.244482e-01,(65:6.185737e-01,(35:3.374646e-01,(64:1.592814e-01,73:2.628714e-01):1.643188e-01):9.847343e-02):9.581979e-02):9.412415e-02,(61:2.415944e-01,74:4.118037e-01):4.020641e-01):1.208111e-01,47:6.358816e-01):2.225740e-01,34:6.318104e-01):1.740518e-01,(29:6.950369e-02,59:5.916174e-02):6.793230e-01):1.082184e-01):4.805664e-01,63:1.228554e+00):3.344726e-01):6.048288e-02):2.722026e-01):4.030556e-02,54:1.218149e+00):9.845296e-02,(((10:4.396787e-01,36:4.808533e-01):3.590411e-01,11:4.267433e+00):1.095162e-01,13:2.239655e+00):4.606975e-01):1.497353e-01,(70:5.206797e-01,(22:4.278960e-01,50:3.275070e-01):3.734057e-01):4.782849e-01):1.104180e-01,1:8.831708e-01);
   tree gen.834000 = [&U] (((67:9.634161e-02,(60:7.781719e-02,16:7.504018e-02):6.886474e-02):4.578677e-01,(57:5.589703e-01,(((37:2.647550e-01,71:2.560509e-01):8.179080e-02,14:2.696558e-01):1.763825e-01,17:5.088447e-01):1.430849e-01):1.024670e-01):6.953079e-02,(((((((15:2.297003e-01,44:1.724303e-01):1.465472e-01,24:2.361784e-01):1.701344e-01,(43:1.318805e-01,28:1.139956e-01):3.335269e-01):4.750048e-01,(((((49:2.380543e-01,21:4.126685e-01):4.324555e-01,55:9.262291e-01):1.369715e-01,(40:2.639279e-01,(39:1.081871e-01,25:1.767196e-01):1.930479e-01):4.584977e-01):2.124800e-01,(41:4.050657e-01,(27:1.383567e-01,(66:3.668515e-02,38:3.202804e-02):1.111905e-01):3.810467e-01):5.839003e-01):2.176762e-01,(((((48:3.396773e-01,52:3.412670e-01):2.666967e-01,20:3.816417e-01):3.858674e-01,(53:9.520825e-01,(((19:2.043779e-01,18:1.743882e-01):1.545757e-01,42:2.878200e-01):3.310708e-01,23:4.730265e-01):4.733989e-01):8.356277e-02):3.581372e-01,((6:8.243628e-01,12:2.347478e-01):2.943616e+00,((72:9.516194e-01,(((75:8.742069e-02,56:1.164805e-01):6.039762e-02,(45:9.776496e-03,(51:5.307252e-03,46:1.394587e-03):1.190211e-02):1.606562e-01):2.642875e-01,((7:4.614457e-01,8:2.829970e-01):2.749392e-01,(9:1.863852e-01,(30:3.853222e-01,2:2.344636e-01):1.995810e-01):1.310972e-01):1.542601e-01):7.051635e-01):7.771634e-01,((68:2.160074e+00,((69:1.872991e+00,(33:1.351106e+00,5:1.632842e+00):5.344800e-01):5.451500e-01,(4:6.599913e-01,3:2.318573e-01):1.598517e+00):3.854118e-01):2.490576e-01,((58:1.017917e+00,32:9.069184e-01):1.444369e+00,62:2.788722e+00):2.105408e-01):4.187006e-01):1.708287e-01):7.927438e-01):2.711911e-01,((31:7.178776e-01,(((((26:7.206532e-01,((65:5.497861e-01,35:3.356968e-01):1.236514e-01,(64:1.584470e-01,73:2.614944e-01):1.634581e-01):9.384452e-02):9.323586e-02,(61:2.403288e-01,74:4.096465e-01):3.803275e-01):6.905156e-02,47:6.325506e-01):2.214080e-01,34:8.153877e-01):4.545720e-02,(29:6.913959e-02,59:7.986224e-02):7.865151e-01):8.211275e-02):4.780489e-01,63:1.222119e+00):3.327204e-01):1.201840e-01):2.984028e-01):1.673499e-02,54:1.211768e+00):1.106380e-01,(((10:4.373754e-01,36:4.783344e-01):3.571603e-01,11:4.245078e+00):1.080016e-01,13:2.227923e+00):4.525463e-01):2.562604e-01,(70:5.179521e-01,(22:4.418493e-01,50:3.257914e-01):4.002809e-01):4.757794e-01):1.098396e-01,1:8.785443e-01);
   tree gen.834500 = [&U] (((((((63:1.226401e+00,(31:7.226396e-01,((34:8.015815e-01,(((26:8.020326e-01,((35:4.310564e-01,65:5.553385e-01):9.342473e-02,(73:3.073399e-01,64:1.859725e-01):2.229566e-01):1.162762e-01):1.344879e-01,(74:3.544416e-01,61:3.325419e-01):3.386542e-01):1.649090e-01,47:7.400973e-01):2.154995e-01):6.685729e-02,(59:6.707099e-02,29:7.362496e-02):7.353969e-01):8.505704e-02):5.635649e-01):2.732006e-01,((((53:9.104409e-01,(((18:1.816125e-01,19:2.011315e-01):1.847609e-01,42:2.335057e-01):2.487738e-01,23:5.033904e-01):4.990769e-01):1.671102e-01,(20:4.598057e-01,(48:3.126370e-01,52:3.510210e-01):2.142188e-01):5.546792e-01):3.915042e-01,(((((3:2.754442e-01,4:7.632806e-01):2.372313e+00,(69:1.917900e+00,(33:1.756607e+00,5:1.148031e+00):6.308330e-01):6.205702e-01):4.260705e-01,(58:1.168976e+00,32:7.964273e-01):1.749965e+00):1.017838e-01,(62:2.567890e+00,68:2.306922e+00):1.780946e-01):1.751290e-01,(72:1.019333e+00,(((7:4.195970e-01,8:3.707023e-01):3.421593e-01,((2:2.840170e-01,30:4.340620e-01):1.909501e-01,9:1.864625e-01):1.521783e-01):1.756759e-01,((56:9.938501e-02,75:9.346833e-02):9.502134e-02,(45:2.863876e-02,(46:2.074768e-03,51:2.734292e-03):1.210464e-02):1.040323e-01):2.719453e-01):5.570797e-01):6.743630e-01):1.156678e+00):2.818810e-01,((((39:1.233918e-01,25:2.178231e-01):1.366080e-01,40:3.207460e-01):4.122919e-01,((21:3.196268e-01,49:3.735073e-01):3.649924e-01,55:9.385769e-01):2.022944e-01):2.664653e-01,(41:3.703120e-01,(27:1.517082e-01,(66:5.091050e-02,38:2.413910e-02):1.135283e-01):3.086585e-01):6.754621e-01):2.640342e-01):1.309072e-01):2.001660e-01,54:1.211236e+00):1.853281e-03,(((15:1.710234e-01,44:1.825742e-01):1.799793e-01,24:2.490690e-01):1.790117e-01,(28:8.026982e-02,43:2.137070e-01):3.792661e-01):6.934205e-01):1.658895e-01,(((36:3.874092e-01,10:4.653421e-01):3.428947e-01,11:3.864699e+00):1.510621e-01,(13:1.502762e+00,(6:4.103273e-02,12:1.310963e+00):1.100800e+00):5.072361e-01):4.648245e-01):2.286838e-01,((50:3.220753e-01,22:3.926270e-01):3.653531e-01,70:5.957373e-01):4.891322e-01):1.644465e-01,((67:1.328541e-01,(16:5.159601e-02,60:1.057530e-01):5.955736e-02):5.781244e-01,((17:5.051642e-01,(14:2.720427e-01,(71:3.656999e-01,37:2.686104e-01):6.099904e-02):2.194374e-01):1.084404e-01,57:4.663732e-01):6.247978e-02):2.591143e-01,1:7.905277e-01);
   tree gen.835000 = [&U] (((67:1.293490e-01,(60:9.600596e-02,16:6.112624e-02):5.786534e-02):4.151802e-01,(((54:1.429564e+00,(((((((34:7.325209e-01,(((((73:2.940588e-01,64:2.370782e-01):2.133624e-01,(35:4.396710e-01,65:5.438229e-01):8.882511e-02):1.121443e-01,26:7.383291e-01):1.186972e-01,(61:3.794847e-01,74:3.104803e-01):4.172010e-01):1.055538e-01,47:8.787061e-01):2.196123e-01):6.151823e-02,(59:4.665864e-02,29:1.082544e-01):9.011382e-01):1.491237e-01,31:7.056248e-01):5.660434e-01,63:1.386740e+00):2.224183e-01,(((((58:1.142116e+00,32:8.260681e-01):1.639352e+00,(68:2.262949e+00,62:3.904246e+00):1.715154e-01):3.252136e-02,(((5:1.737082e+00,33:1.596855e+00):9.732164e-01,69:2.175763e+00):4.670054e-01,(3:5.519950e-01,4:5.314101e-01):2.239226e+00):3.835983e-01):8.521563e-01,((72:1.142194e+00,((((51:6.282387e-03,46:5.974893e-04):1.195455e-02,45:1.092892e-02):1.359076e-01,(56:8.865130e-02,75:1.026165e-01):8.081507e-02):2.898639e-01,((9:2.487700e-01,(2:2.797686e-01,30:4.240022e-01):1.751893e-01):2.306369e-01,(8:3.817638e-01,7:3.782602e-01):2.217554e-01):1.042538e-01):3.986786e-01):5.973720e-01,12:2.926192e+00):9.570012e-02):1.315880e+00,((53:8.685549e-01,(((19:1.621815e-01,18:2.289011e-01):1.122642e-01,42:3.108357e-01):2.560613e-01,23:5.373947e-01):4.375946e-01):1.639917e-01,(20:4.726391e-01,(48:3.114716e-01,52:4.142609e-01):2.345292e-01):5.120359e-01):5.075250e-01):2.345372e-01):7.869072e-02,((41:5.314357e-01,((66:4.725035e-02,38:4.960427e-02):1.524472e-01,27:1.829922e-01):3.927399e-01):7.053691e-01,((40:3.168374e-01,(39:1.233991e-01,25:2.209967e-01):1.057805e-01):6.353818e-01,((49:2.735480e-01,21:4.524520e-01):5.199173e-01,55:1.052151e+00):1.677053e-01):1.290716e-01):3.448049e-01):2.160734e-01,((24:2.361581e-01,(15:1.910777e-01,44:2.392656e-01):1.503654e-01):2.096622e-01,(43:1.766725e-01,28:9.721784e-02):4.115636e-01):5.513686e-01):7.293885e-02):1.033972e-01,(((10:4.941680e-01,36:5.120781e-01):5.089069e-01,(6:2.148589e-01,11:2.653371e+00):1.368016e+00):1.953105e-01,13:1.931020e+00):2.727041e-01):1.935301e-01,((22:4.789776e-01,50:3.305599e-01):4.291770e-01,70:6.161971e-01):5.422030e-01):2.866938e-01):1.093305e-01,((17:5.530715e-01,((71:3.030549e-01,37:3.227160e-01):8.402770e-02,14:2.845568e-01):2.183334e-01):1.559080e-01,57:5.609654e-01):1.003220e-01,1:8.585739e-01);
   tree gen.835500 = [&U] (((((((63:1.258657e+00,(31:7.416458e-01,((34:8.226640e-01,(((26:8.231270e-01,((35:4.423937e-01,65:6.144704e-01):9.588190e-02,(73:3.231484e-01,64:1.908637e-01):2.288207e-01):1.193344e-01):1.584724e-01,(74:4.246004e-01,61:3.412881e-01):3.475612e-01):1.510833e-01,47:7.286374e-01):2.305861e-01):9.036407e-02,(59:5.295794e-02,29:7.556138e-02):7.547387e-01):3.873734e-02):4.589368e-01):2.803861e-01,((((53:9.343865e-01,(((18:1.863892e-01,19:2.159635e-01):2.189802e-01,42:2.396472e-01):2.553168e-01,23:5.166301e-01):5.009777e-01):1.956987e-01,(20:4.718991e-01,(48:3.208597e-01,52:3.602533e-01):2.125365e-01):5.692678e-01):3.036801e-01,(((((58:1.012192e+00,32:1.066072e+00):1.797325e+00,68:2.367597e+00):1.893231e-01,62:2.707976e+00):1.173353e-01,((3:2.826887e-01,4:7.833557e-01):2.434708e+00,(69:2.620249e+00,(33:2.186913e+00,5:1.178225e+00):6.927460e-01):7.048348e-01):4.422067e-01):1.797351e-01,(72:9.493428e-01,(((7:4.306329e-01,8:4.693953e-01):2.907770e-01,((2:2.140968e-01,30:4.454783e-01):1.959723e-01,9:3.201326e-01):1.950228e-01):1.642700e-01,((56:1.019990e-01,75:9.592666e-02):9.752051e-02,(45:1.920063e-02,(46:2.240913e-03,51:3.000149e-03):1.242300e-02):1.270071e-01):2.790977e-01):6.265159e-01):1.072923e+00):1.187100e+00):3.238722e-01,((((39:1.266371e-01,25:2.235521e-01):1.603553e-01,40:2.184592e-01):4.834075e-01,((21:3.427156e-01,49:3.609267e-01):3.922532e-01,55:8.770394e-01):2.076150e-01):2.133718e-01,(41:4.772285e-01,(27:1.556983e-01,(66:3.227388e-02,38:3.061127e-02):1.375241e-01):3.167766e-01):6.932276e-01):2.709786e-01):1.343502e-01):3.048303e-01,54:1.243093e+00):1.632501e-03,(((15:1.889539e-01,44:1.873761e-01):1.276136e-01,24:2.556198e-01):3.164095e-01,(28:7.247331e-02,43:2.193277e-01):3.892413e-01):6.464530e-01):1.219845e-01,(((36:3.975985e-01,10:7.601403e-01):1.289793e-01,11:3.966345e+00):2.196612e-01,(13:2.076926e+00,(6:3.709567e-02,12:1.077088e+00):1.795830e+00):1.318985e-01):4.761522e-01):2.922392e-01,((67:1.363484e-01,(16:5.295305e-02,60:1.036393e-01):6.916088e-02):5.434302e-01,((17:5.089374e-01,(14:3.540645e-01,(71:2.494249e-01,37:3.027032e-01):6.675242e-02):2.305659e-01):8.304490e-02,57:4.786393e-01):9.605690e-02):1.462350e-01):1.953179e-01,((50:3.305462e-01,22:3.617585e-01):3.749623e-01,70:7.477874e-01):4.460920e-01,1:8.113194e-01);
   tree gen.836000 = [&U] (((((54:1.227017e+00,(((15:1.865103e-01,44:1.849529e-01):1.259632e-01,24:2.523140e-01):3.123175e-01,(28:8.152893e-02,43:2.024323e-01):3.187541e-01):4.498965e-01):1.611388e-03,((63:1.242379e+00,(31:7.320545e-01,((34:8.120248e-01,(((26:8.124819e-01,((35:5.260149e-01,65:6.065238e-01):1.146918e-01,(73:3.189693e-01,64:1.912976e-01):1.878865e-01):8.821455e-02):1.564230e-01,(74:3.648524e-01,61:3.368744e-01):3.430664e-01):1.286099e-01,47:7.192143e-01):1.707425e-01):8.538145e-02,(59:6.879133e-02,29:7.458418e-02):7.449780e-01):1.356904e-01):4.678605e-01):2.688636e-01,((((53:9.223025e-01,(((18:1.839787e-01,19:2.049222e-01):2.014340e-01,42:2.088278e-01):2.520149e-01,23:5.099488e-01):4.944988e-01):1.138846e-01,(20:4.657963e-01,(48:3.167101e-01,52:3.555943e-01):1.531719e-01):5.619058e-01):2.997528e-01,((((58:9.991023e-01,32:1.052285e+00):1.774081e+00,(62:2.672955e+00,68:2.297012e+00):1.921638e-01):6.644543e-02,((3:3.158373e-01,4:7.732250e-01):2.403221e+00,(69:2.586362e+00,(33:2.158631e+00,5:1.323134e+00):6.837871e-01):6.957195e-01):6.046603e-01):1.774106e-01,(72:8.339117e-01,(((7:4.250637e-01,8:4.633248e-01):2.870165e-01,((2:2.113279e-01,30:4.397172e-01):1.934378e-01,9:3.159924e-01):1.925007e-01):1.684669e-01,((56:1.006798e-01,75:9.468608e-02):9.625933e-02,(45:1.445409e-02,(46:2.211933e-03,51:3.484306e-03):7.661895e-03):1.118906e-01):2.754883e-01):6.184134e-01):1.059047e+00):1.171748e+00):3.196837e-01,((((39:1.249994e-01,25:2.206610e-01):1.582815e-01,40:2.156340e-01):4.771558e-01,((21:3.382834e-01,49:3.469474e-01):3.745472e-01,55:8.656971e-01):2.496731e-01):1.521116e-01,(41:4.710567e-01,(27:1.536847e-01,(66:3.185650e-02,38:3.021539e-02):1.357455e-01):3.126799e-01):6.842624e-01):3.009149e-01):1.326127e-01):1.728528e-01):1.204069e-01,(((6:3.661592e-02,12:1.197432e+00):1.751606e+00,13:2.050067e+00):1.550005e-01,((36:3.924566e-01,10:7.503098e-01):2.838111e-01,11:3.915050e+00):1.757348e-01):4.699943e-01):2.884598e-01,((67:1.345850e-01,(16:5.226823e-02,60:1.022990e-01):3.059352e-02):5.364023e-01,((17:5.023555e-01,(14:3.494856e-01,(71:2.461992e-01,37:2.987885e-01):6.588915e-02):2.505649e-01):8.197092e-02,57:6.244739e-01):9.481464e-02):1.443438e-01):1.927920e-01,((50:3.262714e-01,22:3.570801e-01):3.451278e-01,70:5.268889e-01):4.403229e-01,1:8.008270e-01);
   tree gen.836500 = [&U] (((((54:1.221108e+00,((63:1.236397e+00,(31:7.285293e-01,((34:7.170473e-01,(((26:8.085694e-01,((35:3.625875e-01,65:5.820880e-01):1.141395e-01,(73:3.174333e-01,64:1.903764e-01):1.869817e-01):1.469590e-01):1.556697e-01,(74:3.501925e-01,61:3.352522e-01):3.414143e-01):1.681686e-01,47:7.157509e-01):2.178729e-01):8.497029e-02,(59:6.846006e-02,29:7.127072e-02):7.413906e-01):1.350370e-01):4.656075e-01):2.675689e-01,((((53:9.178612e-01,(((18:1.830927e-01,19:2.039354e-01):1.472706e-01,42:2.259262e-01):2.508013e-01,23:5.074931e-01):4.921176e-01):1.133362e-01,(20:5.750766e-01,(48:3.151850e-01,52:3.538819e-01):2.306366e-01):5.591999e-01):2.983093e-01,((((58:9.304486e-01,32:1.047218e+00):1.765538e+00,(62:2.660084e+00,68:2.484562e+00):1.912384e-01):6.612546e-02,((3:3.143164e-01,4:7.358402e-01):2.391648e+00,(69:2.573908e+00,(33:2.148236e+00,5:1.316763e+00):6.804943e-01):6.923693e-01):4.444988e-01):1.765563e-01,(72:9.068674e-01,(((7:4.559974e-01,8:4.610937e-01):2.856344e-01,((2:2.103103e-01,30:4.375997e-01):1.925063e-01,9:3.144708e-01):1.968833e-01):1.412140e-01,((56:1.001950e-01,75:9.423012e-02):5.849868e-02,(45:1.228124e-02,(46:3.741284e-03,51:3.467527e-03):5.996370e-03):1.113518e-01):2.741617e-01):6.154354e-01):1.082426e+00):1.171003e+00):3.181442e-01,((((39:1.243975e-01,25:2.195984e-01):1.575193e-01,40:2.145956e-01):4.748581e-01,((21:3.366544e-01,49:3.452766e-01):3.727436e-01,55:8.615283e-01):1.291537e-01):3.075128e-01,(41:4.687883e-01,(27:1.529446e-01,(66:3.170310e-02,38:3.006989e-02):1.350918e-01):3.111742e-01):6.809673e-01):2.098605e-01):1.209802e-01):1.720204e-01):3.654411e-02,(((15:1.856121e-01,44:1.840622e-01):1.253566e-01,24:2.510990e-01):1.778906e-01,(28:8.113632e-02,43:2.014574e-01):3.172191e-01):4.477300e-01):6.547699e-02,((6:9.279086e-02,12:1.079752e+00):1.912622e+00,(13:2.040194e+00,((36:3.905667e-01,10:7.466967e-01):1.968541e-01,11:3.896197e+00):2.626981e-01):1.514700e-01):3.790396e-01):2.870708e-01,((67:1.339369e-01,(16:5.201653e-02,60:1.018063e-01):7.181660e-02):5.338193e-01,((17:4.722789e-01,(14:3.478026e-01,(71:2.450136e-01,37:2.973496e-01):5.733592e-02):2.493583e-01):9.529870e-02,57:6.214668e-01):1.153459e-01):1.436487e-01):1.918636e-01,((50:3.247003e-01,22:3.553605e-01):3.434658e-01,70:5.243517e-01):5.687767e-01,1:6.212369e-01);
   tree gen.837000 = [&U] (((((((63:1.382274e+00,(31:7.243181e-01,((34:7.129025e-01,(((26:8.038956e-01,((35:3.604916e-01,65:5.787233e-01):6.930695e-02,(73:3.155984e-01,64:1.892760e-01):1.859009e-01):1.461095e-01):1.547699e-01,(74:3.481682e-01,61:3.333143e-01):2.789044e-01):1.323675e-01,47:7.116137e-01):2.791362e-01):6.021826e-02,(59:7.016729e-02,29:7.085875e-02):7.371051e-01):1.694804e-01):4.629162e-01):2.660223e-01,((((53:9.125556e-01,(((18:1.642982e-01,19:2.027566e-01):1.464193e-01,42:2.136691e-01):2.707633e-01,23:5.835425e-01):4.892729e-01):1.283830e-01,(20:5.717524e-01,(48:3.348784e-01,52:3.518364e-01):1.415961e-01):4.325534e-01):2.965850e-01,((((58:9.250703e-01,32:1.041164e+00):1.755332e+00,(62:2.644708e+00,68:2.470200e+00):1.857225e-01):5.295654e-02,((3:3.124995e-01,4:7.315868e-01):1.441116e+00,(69:2.559030e+00,(33:2.135818e+00,5:1.309151e+00):6.765608e-01):5.289498e-01):2.750578e-01):1.755357e-01,(72:1.000637e+00,(((7:4.533616e-01,8:4.584284e-01):3.114197e-01,((2:2.090946e-01,30:4.350702e-01):1.127874e-01,9:3.126530e-01):1.957453e-01):1.481588e-01,((56:9.961586e-02,75:8.466272e-02):8.135460e-02,(45:1.221025e-02,(46:1.163549e-03,51:3.447484e-03):5.961709e-03):1.107082e-01):2.725769e-01):6.118780e-01):1.130263e+00):1.164234e+00):3.163053e-01,((((39:1.236784e-01,25:2.183291e-01):1.566088e-01,40:1.944659e-01):4.721132e-01,((21:3.347084e-01,49:3.432808e-01):3.813873e-01,55:8.565484e-01):1.284072e-01):3.374516e-01,(41:4.660786e-01,(27:2.097264e-01,(66:3.151984e-02,38:3.565516e-02):1.343110e-01):3.093755e-01):6.770311e-01):2.032956e-01):1.202809e-01):1.710261e-01,(((15:1.845392e-01,44:1.829983e-01):1.246320e-01,24:2.967954e-01):1.768623e-01,(28:8.066733e-02,43:2.002930e-01):2.693726e-01):4.451419e-01):8.584025e-02,54:1.277996e+00):6.509851e-02,(11:3.873676e+00,((36:3.883091e-01,10:7.423805e-01):3.188981e-01,((6:4.109044e-02,12:1.073510e+00):1.780935e+00,13:1.391388e+00):2.145370e-01):2.154009e-01):3.018724e-01):2.472734e-01,((67:1.331627e-01,(16:5.171586e-02,60:7.813640e-02):7.140147e-02):5.307336e-01,((17:4.695490e-01,(14:3.457922e-01,(71:2.435973e-01,37:2.956309e-01):1.160267e-01):2.479169e-01):9.474784e-02,57:6.178745e-01):1.146791e-01):1.428184e-01):1.907545e-01,((50:3.228234e-01,22:3.533064e-01):3.414805e-01,70:6.239577e-01):5.654889e-01,1:8.840904e-01);
   tree gen.837500 = [&U] (((67:1.394816e-01,(60:1.286940e-01,16:5.762366e-02):6.636207e-02):4.327959e-01,(((54:1.347649e+00,(((((((59:3.393110e-02,29:9.658397e-02):8.495023e-01,(((((73:2.757676e-01,64:1.824136e-01):2.064715e-01,(35:5.014578e-01,65:4.496933e-01):8.373536e-02):1.331301e-01,26:8.521925e-01):1.170526e-01,(61:3.577399e-01,74:2.926895e-01):3.997399e-01):1.160466e-02,47:8.107511e-01):1.913550e-01):6.011745e-02,34:6.905469e-01):1.576508e-01,31:6.651919e-01):4.641668e-01,63:1.554631e+00):7.720214e-02,((((((58:1.114950e+00,32:7.252803e-01):1.669903e+00,(((((5:1.637546e+00,33:1.505353e+00):8.842097e-01,69:2.051090e+00):2.633082e-01,(3:3.795314e-01,4:6.053101e-01):1.278270e+00):3.708896e-01,68:2.518536e+00):2.453289e-01,62:2.517778e+00):5.184367e-02):3.657755e-01,(72:1.098174e+00,((((51:6.161848e-03,46:1.981079e-03):9.223455e-03,45:1.030269e-02):1.158562e-01,(56:1.003278e-01,75:9.755282e-02):7.159948e-02):2.322791e-01,((9:2.112970e-01,(2:2.722097e-01,30:3.560527e-01):1.842908e-01):1.802501e-01,(8:3.598884e-01,7:3.565856e-01):2.090486e-01):1.704375e-01):3.711734e-01):1.000305e+00):3.466879e-01,12:3.306428e+00):5.525987e-01,((53:8.187860e-01,(((19:2.080422e-01,18:2.138495e-01):1.388799e-01,42:3.222388e-01):2.274559e-01,23:5.480653e-01):4.125200e-01):2.541255e-01,(20:3.657839e-01,(48:2.539111e-01,52:3.905235e-01):2.927738e-01):4.356284e-01):3.553328e-01):2.494807e-01,((41:5.009840e-01,((66:5.902596e-02,38:2.582647e-02):1.579474e-01,27:1.472988e-01):3.905313e-01):6.649509e-01,((40:2.986823e-01,(39:1.324646e-01,25:2.083334e-01):9.755116e-02):4.102563e-01,((49:1.906683e-01,21:4.265261e-01):4.122086e-01,55:8.599645e-01):1.902212e-01):1.385385e-01):3.180733e-01):1.211950e-01):1.299177e-01,((24:2.226260e-01,(15:1.801288e-01,44:1.636791e-01):1.417494e-01):1.273353e-01,(43:1.706991e-01,28:9.164718e-02):3.852121e-01):5.964890e-01):8.190639e-02):1.586394e-01,((6:1.795021e-01,11:2.501331e+00):1.324558e+00,(13:1.456203e+00,(10:4.790360e-01,36:4.827356e-01):4.362084e-01):1.276862e-02):3.982510e-01):5.219655e-02,((22:4.515318e-01,50:4.074947e-01):4.045849e-01,70:5.406734e-01):5.304721e-01):3.230067e-01):7.064894e-02,((17:5.213801e-01,((71:2.635473e-01,37:3.121516e-01):4.535337e-02,14:2.668855e-01):1.980111e-01):1.033163e-01,57:5.288217e-01):7.117200e-02,1:9.228979e-01);
   tree gen.838000 = [&U] (((67:1.202753e-01,(16:7.040429e-02,60:9.175408e-02):4.884194e-02):4.793696e-01,((17:5.437416e-01,(14:3.123267e-01,(71:2.881502e-01,37:2.485083e-01):1.047977e-01):2.576886e-01):1.008861e-01,57:5.580770e-01):5.732105e-02):9.239835e-02,((((((15:1.912158e-01,44:1.652878e-01):1.125702e-01,24:2.680718e-01):1.927321e-01,(28:7.286040e-02,43:1.581921e-01):2.433029e-01):3.926097e-01,(((63:1.248499e+00,(31:6.542191e-01,((34:6.439083e-01,(((26:7.260951e-01,((35:3.256035e-01,65:5.227149e-01):1.249898e-01,(73:2.955967e-01,64:1.725038e-01):1.677554e-01):4.724058e-02):1.776693e-01,(74:3.144728e-01,61:3.010564e-01):4.316536e-01):8.785063e-02,47:6.427442e-01):2.012660e-01):1.516403e-01,(59:5.142924e-02,29:6.400109e-02):7.726115e-01):2.730953e-02):4.181155e-01):3.099311e-01,((((53:8.242391e-01,(((18:1.483976e-01,19:1.831340e-01):1.178157e-01,42:2.551635e-01):2.509361e-01,23:5.270677e-01):4.419215e-01):2.779925e-01,(20:5.164186e-01,(48:3.024691e-01,52:3.177859e-01):1.260484e-01):3.906912e-01):2.678817e-01,(((62:2.596263e+00,(58:8.355426e-01,32:8.694129e-01):1.692974e+00):1.711670e-01,(68:2.573732e+00,((3:2.864957e-01,4:6.607844e-01):1.414338e+00,(69:2.301747e+00,(33:1.929115e+00,5:1.182452e+00):6.110837e-01):3.254327e-01):4.105340e-01):8.985118e-02):1.783077e-01,(72:9.037957e-01,(((7:4.094856e-01,8:3.519969e-01):2.818443e-01,((2:1.888586e-01,30:3.929644e-01):1.018719e-01,9:2.300485e-01):1.768012e-01):1.255903e-01,((56:1.124197e-01,75:7.646912e-02):7.348116e-02,(45:8.701322e-03,(46:1.038821e-03,51:2.923702e-03):1.087050e-02):1.035357e-01):3.042367e-01):5.526609e-01):8.192118e-01):1.216807e+00):2.856935e-01,((((39:1.117089e-01,25:1.971993e-01):1.414523e-01,40:2.826865e-01):4.285371e-01,((21:3.023156e-01,49:3.100583e-01):3.444769e-01,55:7.736523e-01):2.058862e-01):6.557682e-02,(41:4.209718e-01,(27:1.894292e-01,(66:3.647674e-02,38:3.787837e-02):1.209667e-01):2.794343e-01):6.115085e-01):2.383820e-01):1.833088e-01):1.027640e-01,54:1.154312e+00):5.287204e-02):1.195544e-01,(11:3.771458e+00,((36:3.507288e-01,10:6.705334e-01):2.880354e-01,((6:4.554786e-02,12:1.121840e+00):1.608577e+00,13:9.446891e-01):4.112468e-01):1.314203e-01):3.873442e-01):1.737885e-01,((50:2.700841e-01,22:3.191137e-01):2.901091e-01,70:5.577607e-01):4.159776e-01):1.673160e-01,1:7.985288e-01);
   tree gen.838500 = [&U] (((67:1.279050e-01,(16:7.487040e-02,60:9.757452e-02):4.649524e-02):5.097785e-01,((17:5.085609e-01,(14:3.321392e-01,(71:3.064290e-01,37:2.642724e-01):5.580351e-02):3.018305e-01):1.290451e-01,57:5.934787e-01):5.546759e-02):9.825966e-02,((((((15:2.033456e-01,44:1.757729e-01):1.270093e-01,24:2.850770e-01):2.049581e-01,(28:7.748232e-02,43:1.682270e-01):2.587369e-01):4.175150e-01,(((63:1.327698e+00,(31:6.957196e-01,((34:6.847548e-01,(((26:7.993761e-01,((35:3.782314e-01,65:5.558734e-01):1.329185e-01,(73:2.475660e-01,64:1.834466e-01):2.178817e-01):1.096891e-01):1.489601e-01,(74:3.344214e-01,61:3.201540e-01):4.590357e-01):9.342346e-02,47:7.706110e-01):2.075522e-01):1.792382e-01,(59:7.768361e-02,29:6.806101e-02):8.216223e-01):2.904191e-02):4.446387e-01):3.295916e-01,((((53:8.765249e-01,(((18:1.578112e-01,19:1.947511e-01):1.403029e-01,42:2.713498e-01):2.668542e-01,23:5.605023e-01):4.699548e-01):1.213097e-01,(20:5.491777e-01,(48:3.216563e-01,52:3.379447e-01):1.340443e-01):3.366757e-01):4.479305e-01,((62:2.760958e+00,((58:1.428395e+00,32:9.245643e-01):1.800368e+00,(68:2.736997e+00,((3:3.046696e-01,4:7.027013e-01):1.504057e+00,(69:2.447759e+00,(33:2.051489e+00,5:1.257462e+00):7.958385e-01):3.460765e-01):3.294673e-01):1.685224e-01):2.078584e-01):2.726202e-01,(72:9.611282e-01,(((7:4.354614e-01,8:3.743259e-01):2.997231e-01,((2:2.008389e-01,30:4.178922e-01):1.878013e-01,9:2.330388e-01):1.245596e-01):1.335571e-01,((56:1.217947e-01,75:8.131996e-02):6.147239e-02,(45:1.945609e-02,(46:1.342835e-03,51:3.109167e-03):1.156007e-02):1.101035e-01):2.701731e-01):5.877191e-01):6.332361e-01):1.293995e+00):3.038165e-01,((((39:1.187952e-01,25:2.097087e-01):1.504254e-01,40:3.006188e-01):4.557214e-01,((21:4.940158e-01,49:3.297269e-01):3.427290e-01,55:8.227291e-01):2.189466e-01):1.758356e-01,(41:4.476762e-01,(27:2.014457e-01,(66:5.035460e-02,38:2.087347e-02):1.460636e-01):2.971603e-01):6.502997e-01):2.549854e-01):1.591331e-01):3.394746e-01,54:1.375758e+00):3.508337e-02):1.271384e-01,(11:4.010701e+00,((36:3.841545e-01,10:7.130689e-01):3.063070e-01,((6:8.175213e-02,12:1.193004e+00):1.514854e+00,13:1.004616e+00):6.026869e-01):2.103800e-01):5.681588e-01):1.848128e-01,((50:2.872169e-01,22:3.393567e-01):2.871625e-01,70:5.931423e-01):4.940934e-01):1.196049e-01,1:8.406407e-01);
   tree gen.839000 = [&U] (((57:5.844607e-01,(17:5.008332e-01,(14:3.270923e-01,(71:3.017728e-01,37:3.028121e-01):5.732847e-02):2.972441e-01):8.335209e-02):1.049116e-01,(67:1.259615e-01,(16:7.373273e-02,60:9.609185e-02):3.732194e-02):5.020323e-01):9.484023e-02,((((((15:2.002558e-01,44:1.731020e-01):1.250794e-01,24:2.530271e-01):2.018437e-01,(28:7.630495e-02,43:1.656708e-01):2.548053e-01):4.111708e-01,(((63:1.307523e+00,(31:6.851480e-01,((34:6.743498e-01,(((26:7.872293e-01,((35:4.234864e-01,65:5.474268e-01):1.508086e-01,(73:2.438042e-01,64:1.806591e-01):2.145710e-01):6.460830e-02):1.466966e-01,(74:3.293398e-01,61:3.782350e-01):4.520605e-01):9.200387e-02,47:7.589014e-01):2.043984e-01):1.765147e-01,(59:6.551842e-02,29:6.702681e-02):8.091375e-01):2.882973e-02):4.378823e-01):3.245834e-01,((((53:8.632059e-01,(((18:1.554132e-01,19:1.917918e-01):1.381710e-01,42:2.672266e-01):1.764230e-01,23:5.519854e-01):5.876428e-01):1.339524e-01,(20:5.408329e-01,(48:3.167687e-01,52:3.328096e-01):1.320075e-01):3.920900e-01):4.411241e-01,(((68:2.695408e+00,((3:3.000400e-01,4:6.920236e-01):1.481202e+00,(69:2.410564e+00,(33:2.020316e+00,5:1.238354e+00):7.837455e-01):6.477828e-01):4.122928e-01):2.708427e-01,(62:2.719004e+00,(58:1.227471e+00,32:9.105153e-01):1.873188e+00):2.553921e-01):2.684776e-01,(72:1.081032e+00,(((7:4.136076e-01,8:3.686380e-01):3.214968e-01,((2:1.977871e-01,30:4.387477e-01):1.849476e-01,9:2.294977e-01):1.705736e-01):1.315277e-01,((56:1.199440e-01,75:8.008428e-02):4.885058e-02,(45:1.916045e-02,(46:1.322430e-03,51:7.854445e-03):1.181080e-02):1.084305e-01):2.900984e-01):4.679565e-01):6.236139e-01):1.274332e+00):2.991999e-01,((((39:1.253169e-01,25:2.065221e-01):1.558145e-01,40:2.207995e-01):4.487966e-01,((21:3.531047e-01,49:3.247167e-01):4.853108e-01,55:8.102275e-01):2.156197e-01):1.710334e-01,(41:4.408737e-01,(27:1.983847e-01,(66:4.958945e-02,38:2.055630e-02):1.438441e-01):2.926449e-01):6.404182e-01):2.511108e-01):1.567150e-01):1.592370e-01,54:1.354853e+00):3.455027e-02):1.252065e-01,(((36:4.502704e-01,10:7.022336e-01):2.286543e-01,11:3.949757e+00):1.129290e-01,((6:7.554878e-02,12:1.174876e+00):1.491836e+00,13:1.735301e+00):5.935289e-01):5.595255e-01):1.820045e-01,((50:2.828526e-01,22:3.342001e-01):2.827990e-01,70:5.841294e-01):4.103934e-01):2.269433e-01,1:7.777701e-01);
   tree gen.839500 = [&U] (((57:5.467579e-01,(((37:3.354474e-01,71:3.077455e-01):6.266134e-02,14:2.358182e-01):2.646993e-01,17:5.362956e-01):8.643120e-02):1.267799e-01,(67:9.647987e-02,(60:9.710314e-02,16:7.382562e-02):4.520249e-02):4.412230e-01):1.275511e-01,(((54:1.225618e+00,((((((49:2.513988e-01,21:4.240187e-01):2.841155e-01,55:9.312982e-01):2.149447e-01,(40:2.539041e-01,(39:1.064360e-01,25:1.999903e-01):1.737409e-01):4.636994e-01):2.125481e-01,(41:3.985095e-01,(27:1.625640e-01,(66:3.995459e-02,38:2.554184e-02):1.283840e-01):2.646067e-01):6.576771e-01):3.126684e-01,(((((48:3.811456e-01,52:3.357434e-01):1.830884e-01,20:4.132312e-01):3.181410e-01,(53:6.822060e-01,(((19:1.971574e-01,18:1.887518e-01):1.014434e-01,42:3.006370e-01):2.431650e-01,23:4.262973e-01):4.487550e-01):1.563633e-01):5.099484e-01,((6:4.642104e-01,12:4.216187e-01):2.164056e+00,(((62:2.393467e+00,(58:1.087994e+00,32:8.922395e-01):1.288072e+00):1.670439e-01,(68:2.306527e+00,((69:2.120525e+00,(33:1.826301e+00,5:1.378596e+00):2.777840e-01):5.754861e-01,(4:7.440881e-01,3:3.206490e-01):1.424698e+00):1.978931e-01):2.026747e-01):2.251480e-01,(72:1.072351e+00,(((75:7.794297e-02,56:1.128446e-01):5.315885e-02,(45:2.034012e-02,(51:3.372330e-03,46:1.597513e-03):9.265194e-03):1.323142e-01):3.471754e-01,((7:3.675865e-01,8:3.728182e-01):2.704892e-01,(9:2.514692e-01,(30:4.389749e-01,2:1.920478e-01):1.243716e-01):1.086992e-01):1.080777e-01):5.646985e-01):8.063014e-01):3.008128e-01):1.148125e+00):1.365847e-01,((31:5.831591e-01,(((((26:7.456345e-01,((65:5.695187e-01,35:4.430471e-01):8.597789e-02,(64:1.544670e-01,73:3.006768e-01):1.442683e-01):1.722435e-01):1.308380e-01,(61:3.737954e-01,74:3.390009e-01):3.539835e-01):7.028038e-02,47:7.462400e-01):2.361076e-01,34:7.399893e-01):7.432329e-02,(29:7.883440e-02,59:5.024246e-02):6.735087e-01):8.171999e-02):4.798089e-01,63:1.310041e+00):2.066073e-01):5.243755e-02):2.495726e-01,(((15:1.883026e-01,44:1.993971e-01):1.072612e-01,24:2.371806e-01):2.151958e-01,(43:1.708488e-01,28:9.552845e-02):2.758264e-01):4.763344e-01):8.262496e-02):1.138706e-01,(13:2.191863e+00,(11:3.597443e+00,(10:4.043223e-01,36:4.569084e-01):3.455062e-01):1.402657e-01):3.464292e-01):1.626982e-01,(70:5.604973e-01,(22:4.585999e-01,50:3.205183e-01):3.733588e-01):6.623282e-01):1.802760e-01,1:7.880612e-01);
   tree gen.840000 = [&U] ((57:5.300153e-01,((17:4.870515e-01,(67:1.224953e-01,(16:7.170379e-02,60:9.314965e-02):4.893340e-02):4.431282e-01):9.907913e-02,(14:3.134441e-01,(71:2.934687e-01,37:3.455597e-01):4.775581e-02):3.225233e-01):8.105845e-02):1.628145e-01,((((((15:2.186025e-01,44:1.683387e-01):1.353115e-01,24:2.460644e-01):1.962895e-01,(28:9.137031e-02,43:1.611119e-01):2.477937e-01):3.998564e-01,(((63:1.271543e+00,(31:6.662944e-01,((34:6.557933e-01,(((26:7.655667e-01,((35:4.118331e-01,65:5.323630e-01):6.007390e-02,(73:2.370953e-01,64:1.756878e-01):2.002041e-01):1.300245e-01):4.582157e-02,(74:2.973990e-01,61:3.098820e-01):4.873191e-01):5.537750e-02,47:7.380183e-01):1.987739e-01):1.347919e-01,(59:6.165291e-02,29:6.518240e-02):7.603731e-01):5.312481e-02):4.258329e-01):3.156517e-01,((((53:8.394526e-01,(((18:1.511366e-01,19:1.766891e-01):1.343689e-01,42:2.598732e-01):1.790758e-01,23:5.367961e-01):5.714723e-01):1.334320e-01,(20:5.484227e-01,(48:3.080520e-01,52:3.236515e-01):1.368716e-01):4.544123e-01):3.015939e-01,(((68:2.621237e+00,((3:2.917837e-01,4:6.729809e-01):1.154004e+00,(69:2.344232e+00,(33:1.661778e+00,5:1.204278e+00):6.402096e-01):6.299574e-01):5.161369e-01):8.491254e-02,(62:2.644184e+00,(58:1.063310e+00,32:8.668481e-01):1.623294e+00):2.829541e-01):3.240542e-01,(72:1.051285e+00,(((7:4.393035e-01,8:3.420811e-01):2.486450e-01,((2:2.357257e-01,30:4.266744e-01):1.607675e-01,9:2.231825e-01):1.658798e-01):1.617551e-01,((56:1.268453e-01,75:6.724664e-02):2.815184e-02,(45:7.427686e-03,(46:2.837195e-03,51:6.310108e-03):1.215302e-02):1.993729e-01):2.962781e-01):6.787574e-01):6.064536e-01):1.069339e+00):2.973281e-01,((((39:1.218685e-01,25:1.708551e-01):1.395110e-01,40:2.409513e-01):3.676681e-01,((21:2.848761e-01,49:3.157813e-01):4.719563e-01,55:7.879320e-01):2.355264e-01):2.926632e-01,(41:4.287419e-01,(27:1.929256e-01,(66:4.822487e-02,38:1.999064e-02):1.068363e-01):2.845920e-01):6.227955e-01):2.469517e-01):7.799937e-02):1.548552e-01,54:1.220424e+00):2.312841e-02):8.236106e-02,(11:3.841070e+00,((36:4.531455e-01,10:6.829099e-01):3.201552e-01,((6:8.731575e-02,12:1.142546e+00):1.450784e+00,13:1.687550e+00):4.342409e-01):7.819880e-02):5.441288e-01):1.267531e-01,((50:2.750692e-01,22:4.326997e-01):3.450816e-01,70:5.680556e-01):3.801901e-01):2.206984e-01,1:7.563678e-01);
   tree gen.840500 = [&U] (((67:1.288534e-01,(16:4.840723e-02,60:1.034901e-01):5.598235e-02):5.492746e-01,((17:5.771358e-01,((71:2.597328e-01,37:3.358459e-01):6.749177e-02,14:2.707707e-01):2.978816e-01):1.024695e-01,57:5.156064e-01):3.475755e-02):6.054824e-02,((((((43:1.667141e-01,28:8.978641e-02):3.016594e-01,(24:2.715998e-01,(15:1.903107e-01,44:2.020675e-01):1.424616e-01):2.995236e-01):6.306667e-01,(((((20:3.649818e-01,(52:3.691363e-01,48:2.691258e-01):2.856472e-01):5.162297e-01,(53:8.128421e-01,(((19:2.231410e-01,18:1.946620e-01):1.504703e-01,42:2.861706e-01):3.068178e-01,23:6.246561e-01):4.753410e-01):1.522062e-01):4.197912e-01,((((68:1.756522e+00,62:3.066725e+00):3.800072e-01,(32:1.032460e+00,58:9.458075e-01):1.556145e+00):1.624793e-03,((3:3.524851e-01,4:6.599111e-01):1.544708e+00,((5:1.210156e+00,33:1.731613e+00):8.782070e-01,69:1.937156e+00):8.988597e-01):5.522352e-01):3.671319e-01,(72:8.844012e-01,((((30:3.514900e-01,2:2.828682e-01):1.733072e-01,9:3.096044e-01):1.300804e-01,(8:3.473836e-01,7:4.655484e-01):2.812824e-01):2.268305e-01,((45:1.438610e-02,(46:3.383488e-03,51:4.629241e-03):9.367700e-03):1.345206e-01,(75:8.636527e-02,56:1.144885e-01):5.957208e-02):2.333379e-01):7.433532e-01):9.759823e-01):1.038866e+00):2.248136e-01,((((66:3.520322e-02,38:1.630052e-02):1.617268e-01,27:1.306162e-01):3.804871e-01,41:3.706089e-01):6.332621e-01,(((21:3.476203e-01,49:3.127176e-01):4.044272e-01,55:9.209105e-01):1.903459e-01,((39:1.419788e-01,25:2.051354e-01):1.400449e-01,40:3.197023e-01):5.598667e-01):1.487362e-01):2.328453e-01):8.907975e-02,(63:1.569242e+00,(((34:7.309573e-01,(47:8.262619e-01,((((64:1.853973e-01,73:3.031966e-01):2.241486e-01,(35:3.471941e-01,65:5.991581e-01):8.947554e-02):1.228276e-01,26:8.755622e-01):1.472971e-01,(74:3.893948e-01,61:2.963820e-01):3.636452e-01):1.074276e-01):1.275137e-01):1.077777e-01,31:8.662704e-01):6.384313e-02,(29:8.633607e-02,59:3.550883e-02):7.280121e-01):4.435835e-01):3.921368e-01):2.500427e-01):4.779668e-02,54:1.307088e+00):1.161839e-01,(((12:5.842774e-01,6:6.640508e-01):1.452903e+00,13:2.020277e+00):3.229072e-01,((10:3.918560e-01,36:7.265724e-01):2.834549e-01,11:3.575157e+00):3.578500e-01):4.332911e-01):8.170875e-02,(70:7.004082e-01,(22:4.348507e-01,50:3.370843e-01):3.632276e-01):6.252797e-01):2.354398e-01,1:6.880950e-01);
   tree gen.841000 = [&U] ((57:4.991491e-01,((17:4.844539e-01,(67:1.218420e-01,(16:7.132136e-02,60:9.265285e-02):6.011419e-02):4.407649e-01):7.346793e-02,(14:2.749735e-01,(71:2.919036e-01,37:3.055261e-01):7.126978e-02):3.208032e-01):8.062613e-02):1.149777e-01,(((54:1.213915e+00,(((63:1.264761e+00,(31:6.627408e-01,((34:6.522958e-01,(((26:6.581881e-01,((35:4.096367e-01,65:6.003827e-01):5.975350e-02,(73:2.358308e-01,64:1.675257e-01):1.706492e-01):1.293311e-01):1.506717e-01,(74:2.958128e-01,61:3.082293e-01):4.847201e-01):8.711665e-02,47:7.340822e-01):1.977137e-01):8.563775e-02,(59:6.132410e-02,29:6.483475e-02):7.507233e-01):9.404549e-02):4.522459e-01):3.139682e-01,((((53:8.349755e-01,(((18:1.503306e-01,19:2.662402e-01):1.336522e-01,42:2.584872e-01):1.781207e-01,23:5.449530e-01):5.684244e-01):1.341120e-01,(20:5.262054e-01,(48:3.064090e-01,52:3.219253e-01):1.857120e-01):4.519888e-01):3.020043e-01,((((69:2.331729e+00,(33:1.845772e+00,5:1.197855e+00):6.086736e-01):6.755177e-01,((3:2.902275e-01,4:6.474799e-01):1.147850e+00,68:2.607257e+00):1.537250e-01):4.040933e-01,(62:2.883594e+00,(58:9.568744e-01,32:1.011566e+00):1.614636e+00):1.291119e-01):4.035227e-01,(72:1.019470e+00,(((7:3.521358e-01,8:2.857138e-01):3.181334e-01,((2:2.344685e-01,30:4.243988e-01):1.538254e-01,9:3.189899e-01):1.649951e-01):1.465286e-01,((56:1.261687e-01,75:6.166294e-02):4.004571e-02,(45:7.388071e-03,(46:1.047661e-03,51:2.184963e-03):1.259730e-02):1.983095e-01):2.946980e-01):6.554780e-01):8.592182e-01):1.063636e+00):2.054471e-01,((((39:1.212185e-01,25:2.057465e-01):1.607440e-01,40:2.053526e-01):3.706097e-01,((21:4.056044e-01,49:3.154301e-01):4.694392e-01,55:9.367410e-01):2.342703e-01):2.848713e-01,(41:4.264553e-01,(27:1.918967e-01,(66:4.796767e-02,38:1.988402e-02):1.062665e-01):2.830742e-01):6.556565e-01):2.627807e-01):6.537579e-02):1.504948e-01,(((15:2.174366e-01,44:1.674408e-01):1.075248e-01,24:2.447520e-01):1.952426e-01,(28:1.031431e-01,43:1.602526e-01):2.464721e-01):6.770326e-01):5.512223e-02):8.096329e-02,(((36:3.652836e-01,10:6.792677e-01):4.484556e-01,((6:2.996700e-01,12:1.124253e+00):1.443046e+00,13:1.233411e+00):4.355601e-01):7.917537e-02,11:3.820584e+00):3.070801e-01):1.895812e-01,((50:2.736021e-01,22:4.303920e-01):3.412000e-01,70:5.650260e-01):3.781624e-01):2.195213e-01,1:7.523339e-01);
   tree gen.841500 = [&U] ((57:4.899298e-01,((17:4.463664e-01,(67:1.203083e-01,(16:7.042359e-02,60:9.148656e-02):5.935749e-02):4.352166e-01):7.073707e-02,(14:2.715122e-01,(71:2.882292e-01,37:3.016803e-01):7.037266e-02):2.884514e-01):8.681734e-02):1.726072e-01,(((54:1.198635e+00,((((((39:8.339773e-02,25:2.031566e-01):1.587206e-01,40:2.027677e-01):3.659446e-01,((21:3.864980e-01,49:2.218248e-01):4.635300e-01,55:9.249496e-01):2.313213e-01):2.812854e-01,(41:3.684623e-01,(27:1.894812e-01,(66:4.736387e-02,38:2.995002e-02):1.049288e-01):2.795109e-01):6.474032e-01):2.594729e-01,((((53:8.244651e-01,(((18:1.484382e-01,19:2.628888e-01):1.319698e-01,42:3.195055e-01):1.758786e-01,23:5.380933e-01):5.612693e-01):1.324238e-01,(20:5.195816e-01,(48:3.025520e-01,52:3.178730e-01):1.833743e-01):4.462993e-01):3.159955e-01,(((58:9.293745e-01,32:8.783679e-01):1.567368e+00,((62:2.847296e+00,68:2.647161e+00):1.485075e-01,((69:2.302378e+00,(33:1.822538e+00,5:1.182777e+00):6.010117e-01):6.670144e-01,(3:2.865742e-01,4:6.393296e-01):1.133401e+00):3.990067e-01):1.030470e-01):3.984433e-01,(72:1.006638e+00,(((7:3.477033e-01,8:2.821173e-01):3.141288e-01,((2:2.644270e-01,30:4.190566e-01):1.518891e-01,9:1.979406e-01):1.562282e-01):1.608385e-01,((56:1.113049e-01,75:7.076806e-02):4.442623e-02,(45:6.919843e-03,(46:3.035556e-03,51:2.157460e-03):8.575346e-03):1.958133e-01):2.909884e-01):6.472270e-01):8.484026e-01):9.259844e-01):3.520734e-01,(63:1.248841e+00,(31:6.596379e-01,((34:6.440848e-01,(((26:6.499030e-01,((35:4.044803e-01,65:5.928253e-01):5.900134e-02,(73:2.505792e-01,64:1.654169e-01):2.158568e-01):1.277031e-01):1.487751e-01,(74:2.920892e-01,61:3.043494e-01):3.804760e-01):8.602005e-02,47:7.248417e-01):1.585936e-01):1.357847e-01,(59:6.055216e-02,29:6.401863e-02):7.412734e-01):6.602151e-02):4.465532e-01):3.100161e-01):5.535387e-02):1.486004e-01,(((15:2.146996e-01,44:1.653331e-01):1.061714e-01,24:2.335535e-01):1.924373e-01,(28:1.018448e-01,43:1.582354e-01):2.433696e-01):6.427891e-01):3.231776e-02):1.332561e-01,(((6:2.958978e-01,12:1.110101e+00):1.227714e+00,13:1.217885e+00):2.414254e-01,((36:4.580872e-01,10:6.707172e-01):7.147025e-01,11:3.772491e+00):4.587734e-02):3.032146e-01):1.110325e-01,((50:2.701581e-01,22:4.249743e-01):3.369050e-01,70:5.579136e-01):3.734022e-01):2.167580e-01,1:7.428637e-01);
   tree gen.842000 = [&U] ((57:5.025419e-01,((17:4.578571e-01,(67:1.541720e-01,(16:7.223648e-02,60:9.223639e-02):6.088551e-02):4.464203e-01):1.393896e-01,(14:2.051813e-01,(71:2.956489e-01,37:3.094463e-01):7.218424e-02):2.818543e-01):8.107990e-02):1.770506e-01,(((54:1.229491e+00,((((((39:8.554461e-02,25:2.083864e-01):1.628065e-01,40:2.079874e-01):4.272512e-01,((21:3.964475e-01,49:2.275352e-01):3.239960e-01,55:9.487602e-01):1.142100e-01):2.702007e-01,(41:3.779475e-01,(27:1.883187e-01,(66:4.858314e-02,38:3.072101e-02):1.076300e-01):3.068284e-01):6.640691e-01):2.661524e-01,((((53:8.456890e-01,(((18:1.522594e-01,19:2.696563e-01):1.353671e-01,42:3.277305e-01):2.030036e-01,23:5.333740e-01):5.757178e-01):1.358328e-01,(20:4.238144e-01,(48:3.103405e-01,52:3.260559e-01):1.880948e-01):4.577882e-01):3.241301e-01,(((62:2.920593e+00,68:2.715306e+00):4.121857e-01,(((69:2.361647e+00,(33:1.869455e+00,5:1.213224e+00):6.164834e-01):9.510087e-01,(3:3.491504e-01,4:7.548205e-01):1.162578e+00):1.346863e-01,(58:9.532991e-01,32:9.009795e-01):1.607717e+00):1.368244e-01):4.087002e-01,(72:1.032551e+00,(((7:3.566541e-01,8:2.893797e-01):3.222153e-01,((2:2.237323e-01,30:4.298442e-01):1.557991e-01,9:2.691369e-01):1.602499e-01):1.561144e-01,((56:1.141702e-01,75:8.918672e-02):4.556988e-02,(45:1.159528e-02,(46:3.113699e-03,51:2.212998e-03):1.330589e-02):2.008540e-01):2.808269e-01):6.765624e-01):8.702427e-01):9.498217e-01):3.611367e-01,(63:1.280989e+00,(31:6.766187e-01,((34:6.606653e-01,(((26:8.122154e-01,((35:4.148927e-01,65:5.924076e-01):6.460273e-02,(73:2.570298e-01,64:1.696752e-01):2.214135e-01):5.788909e-02):1.305501e-01,(74:3.482444e-01,61:3.121841e-01):3.902704e-01):4.743784e-02,47:7.435011e-01):1.650939e-01):1.392802e-01,(59:6.211094e-02,29:6.566664e-02):7.603558e-01):9.958309e-02):4.847958e-01):3.256423e-01):5.677883e-02):1.524258e-01,(((15:2.202265e-01,44:1.695893e-01):1.220706e-01,24:2.395657e-01):1.809785e-01,(28:1.044665e-01,43:1.419397e-01):2.563940e-01):6.593362e-01):3.924246e-02):1.366865e-01,(((6:3.962884e-01,12:7.294238e-01):1.259319e+00,13:1.249237e+00):2.476403e-01,((36:4.698796e-01,10:6.879833e-01):3.650522e-01,11:3.869605e+00):1.384994e-01):3.110202e-01):1.268171e-01,((50:2.771127e-01,22:4.359143e-01):3.455779e-01,70:5.722757e-01):3.830146e-01):2.223380e-01,1:7.619870e-01);
   tree gen.842500 = [&U] (((17:5.402786e-01,((71:2.759727e-01,37:3.411285e-01):8.293005e-02,14:2.637516e-01):3.335535e-01):1.099395e-01,((67:1.155334e-01,(16:5.095187e-02,60:1.197662e-01):5.930579e-02):5.280372e-01,((((54:1.273205e+00,((43:1.623924e-01,28:8.745893e-02):3.816401e-01,(24:2.645592e-01,(15:1.853774e-01,44:2.029238e-01):1.807435e-01):1.943761e-01):5.822518e-01):3.621638e-02,(((((20:4.919549e-01,(52:3.583497e-01,48:2.597169e-01):1.971715e-01):5.028478e-01,(53:7.917713e-01,(((19:2.173566e-01,18:1.954723e-01):1.845108e-01,42:2.787524e-01):2.153449e-01,23:6.231914e-01):5.561074e-01):1.533892e-01):4.972102e-01,(((32:8.515632e-01,58:1.342981e+00):1.852293e+00,((68:1.932625e+00,62:2.987228e+00):2.840535e-01,((3:3.433478e-01,4:7.102101e-01):1.513667e+00,((5:1.526199e+00,33:1.686725e+00):7.168356e-01,69:2.193707e+00):4.990445e-01):3.265835e-01):4.951885e-02):3.362217e-01,(72:8.428286e-01,((((30:3.699149e-01,2:2.755355e-01):1.847442e-01,9:2.878446e-01):1.188362e-01,(8:4.391271e-01,7:4.534802e-01):2.663383e-01):1.115606e-01,((45:1.471576e-02,(46:2.941286e-03,51:1.596556e-03):1.190442e-02):1.472921e-01,(75:8.977308e-02,56:1.115207e-01):4.365472e-02):3.377365e-01):7.740570e-01):7.210539e-01):1.025739e+00):1.725748e-01,((((66:3.333033e-02,38:2.175206e-02):1.575344e-01,27:1.594450e-01):3.706240e-01,41:3.610018e-01):7.000650e-01,(((21:4.186075e-01,49:2.681635e-01):3.939434e-01,55:9.168455e-01):1.917737e-01,((39:1.220561e-01,25:2.303634e-01):1.440389e-01,40:2.105544e-01):5.134342e-01):1.448806e-01):2.246022e-01):1.179279e-01,(63:1.520048e+00,(31:7.403793e-01,((34:7.120092e-01,(47:8.048432e-01,((((64:1.805914e-01,73:3.286085e-01):2.273697e-01,(35:5.596475e-01,65:5.664686e-01):8.076470e-02):1.261876e-01,26:8.528655e-01):8.147074e-02,(74:3.793007e-01,61:3.335629e-01):3.518306e-01):1.127868e-01):1.728050e-01):1.004197e-01,(29:9.067005e-02,59:3.088554e-02):7.007835e-01):1.052114e-01):3.290659e-01):3.819717e-01):3.226031e-01):1.131721e-01,(11:3.482480e+00,((10:3.978654e-01,36:6.095042e-01):6.782489e-01,((12:7.223608e-01,6:5.267974e-01):1.403763e+00,13:8.955640e-01):7.875764e-01):2.488067e-02):2.329140e-01):1.297989e-01,(70:7.802136e-01,(22:4.235783e-01,50:3.649416e-01):3.538119e-01):6.090710e-01):2.296659e-01):7.096761e-02):2.820730e-02,57:5.899508e-01,1:8.229407e-01);
   tree gen.843000 = [&U] ((57:4.959657e-01,((17:4.518656e-01,(67:1.521545e-01,(16:6.243070e-02,60:8.898592e-02):6.588141e-02):4.405784e-01):8.349040e-02,(14:2.024963e-01,(71:2.917801e-01,37:3.053969e-01):3.911160e-02):2.599272e-01):8.787656e-02):1.346316e-01,(((54:1.213402e+00,((((((39:1.046815e-01,25:2.056594e-01):1.606760e-01,40:2.052657e-01):4.216602e-01,((21:3.912596e-01,49:2.377021e-01):3.562320e-01,55:9.363448e-01):2.393380e-01):2.342604e-01,(41:3.730017e-01,(27:1.733068e-01,(66:3.248092e-02,38:3.031899e-02):1.084553e-01):2.970780e-01):6.553791e-01):2.626695e-01,((((53:6.207067e-01,(((18:1.502670e-01,19:2.661276e-01):6.661576e-02,42:3.234418e-01):2.003471e-01,23:4.919901e-01):5.681840e-01):1.762984e-01,(20:4.032760e-01,(48:3.230355e-01,52:3.217891e-01):2.123803e-01):4.517976e-01):3.566540e-01,(((58:9.408243e-01,32:8.891893e-01):1.586678e+00,(62:2.882375e+00,(68:2.679774e+00,((69:2.330743e+00,(33:1.908084e+00,5:1.197348e+00):5.312896e-01):5.844377e-01,(3:3.445814e-01,4:7.449429e-01):1.147364e+00):1.536334e-01):2.297897e-01):1.357705e-01):3.557243e-01,(72:8.671808e-01,(((7:3.519869e-01,8:2.855929e-01):2.454573e-01,((2:2.208046e-01,30:4.242193e-01):1.537603e-01,9:2.871068e-01):1.463198e-01):1.540715e-01,((56:1.126762e-01,75:7.395425e-02):3.028768e-02,(45:1.256360e-02,(46:3.072953e-03,51:3.852000e-03):1.313177e-02):1.982256e-01):2.771520e-01):6.677090e-01):8.588548e-01):9.373924e-01):2.140814e-01,(63:1.264226e+00,(31:6.677645e-01,((34:6.520199e-01,(((26:8.015868e-01,(65:5.846554e-01,((73:2.384398e-01,64:1.609940e-01):1.765256e-01,35:4.094634e-01):1.084633e-01):4.402540e-02):1.684376e-01,(74:3.436873e-01,61:3.080989e-01):3.851634e-01):7.093381e-02,47:7.337717e-01):1.443617e-01):1.208367e-01,(59:6.129816e-02,29:7.741871e-02):7.504058e-01):9.827995e-02):4.935983e-01):3.026589e-01):6.922736e-02):2.261737e-01,(((15:1.682569e-01,44:1.810058e-01):1.449421e-01,24:2.364308e-01):1.786102e-01,(28:9.131281e-02,43:1.691693e-01):2.487696e-01):5.221107e-01):1.034264e-01):1.290449e-01,(((6:3.911025e-01,12:7.186031e-01):1.242840e+00,13:1.211711e+00):3.048431e-01,((36:4.637308e-01,10:4.896000e-01):5.320284e-02,11:3.818968e+00):4.635942e-01):3.069502e-01):1.428855e-01,((50:2.734864e-01,22:4.402320e-01):4.401714e-01,70:5.647870e-01):4.761147e-01):1.945836e-01,1:7.520156e-01);
   tree gen.843500 = [&U] ((57:4.990701e-01,((17:4.546940e-01,(67:6.705144e-02,(16:6.282148e-02,60:8.954292e-02):8.848150e-02):3.892361e-01):1.046388e-01,(14:3.297288e-01,(71:2.936065e-01,37:3.073085e-01):3.935642e-02):2.691765e-01):1.123505e-01):1.266875e-01,(((54:1.220997e+00,(((63:1.422390e+00,(31:6.719444e-01,((34:6.121137e-01,(((26:8.066043e-01,(65:5.338595e-01,((73:2.399323e-01,64:1.620018e-01):1.776306e-01,35:4.120264e-01):1.091422e-01):1.777188e-02):1.694919e-01,(74:3.458386e-01,61:3.100274e-01):3.875743e-01):1.246108e-01,47:7.383647e-01):1.452653e-01):1.043723e-01,(59:6.168185e-02,29:7.790331e-02):6.326885e-01):1.255281e-01):4.966879e-01):2.970297e-01,((((53:6.245920e-01,(((18:1.512076e-01,19:1.754642e-01):8.487771e-02,42:3.254663e-01):3.793364e-01,23:5.308876e-01):4.825525e-01):1.440961e-01,(20:4.380940e-01,(48:3.250575e-01,52:3.238034e-01):1.520386e-01):4.061089e-01):3.588865e-01,((62:2.900417e+00,((58:9.676958e-01,32:8.947551e-01):1.550603e+00,(68:2.696548e+00,((69:2.345332e+00,(33:1.920027e+00,5:1.204843e+00):8.107869e-01):5.880959e-01,(3:3.467383e-01,4:7.496058e-01):1.154546e+00):1.545951e-01):2.312281e-01):7.145181e-02):3.579510e-01,(72:8.726088e-01,(((7:3.541901e-01,8:4.156970e-01):1.939385e-01,((2:2.221867e-01,30:4.268747e-01):1.547228e-01,9:2.889039e-01):1.472356e-01):1.224605e-01,((56:1.091353e-01,75:7.441716e-02):1.894434e-02,(45:1.264224e-02,(46:3.092188e-03,51:3.876112e-03):1.321396e-02):1.994664e-01):2.788869e-01):3.831400e-01):8.642307e-01):9.432599e-01):2.384692e-01,((((39:1.053367e-01,25:2.069467e-01):1.616818e-01,40:2.065506e-01):4.242996e-01,((21:3.937087e-01,49:2.968947e-01):3.584618e-01,55:9.422058e-01):2.408362e-01):2.175354e-01,(41:3.753365e-01,(27:1.743916e-01,(66:3.815038e-02,38:2.965255e-02):1.091341e-01):3.325730e-01):5.797587e-01):1.654998e-01):6.966068e-02):2.275894e-01,(((15:1.693101e-01,44:1.821388e-01):1.535833e-01,24:2.379107e-01):2.009509e-01,(28:9.188438e-02,43:2.073879e-01):3.097132e-01):5.253789e-01):1.040738e-01):1.298527e-01,(((6:3.058789e-01,12:7.231011e-01):1.319788e+00,13:1.274017e+00):7.053287e-01,(11:3.792088e+00,(36:4.666335e-01,10:4.520894e-01):4.977103e-02):4.664960e-01):3.088715e-01):2.164210e-01,((50:2.751983e-01,22:4.429877e-01):3.809018e-01,70:5.251254e-01):4.790949e-01):1.958016e-01,1:7.567228e-01);
   tree gen.844000 = [&U] ((57:4.975023e-01,((17:4.532656e-01,(67:6.684079e-02,(16:6.262412e-02,60:8.926161e-02):8.820352e-02):3.880133e-01):1.043101e-01,(14:3.148673e-01,(71:2.926841e-01,37:3.063431e-01):4.419925e-02):2.683309e-01):5.737011e-02):1.467658e-01,(((54:1.295332e+00,(((63:1.417921e+00,(31:6.698334e-01,((34:6.425894e-01,(((26:7.882755e-01,(65:5.321823e-01,((73:2.391785e-01,64:1.614928e-01):1.770725e-01,35:4.488987e-01):1.087993e-01):2.788571e-02):1.596163e-01,(74:3.447521e-01,61:3.090535e-01):3.863567e-01):1.242193e-01,47:7.360450e-01):1.448090e-01):5.989846e-02,(59:6.758921e-02,29:7.765856e-02):6.307008e-01):1.251337e-01):4.951275e-01):2.960965e-01,((((53:6.967470e-01,(((18:1.304867e-01,19:1.749129e-01):1.119477e-01,42:3.244439e-01):2.804604e-01,23:5.292198e-01):4.810366e-01):1.436434e-01,(20:4.367177e-01,(48:3.240363e-01,52:3.227861e-01):2.565121e-01):4.048330e-01):2.576810e-01,(((58:9.646557e-01,32:8.919441e-01):1.545731e+00,(62:2.767744e+00,(68:2.024883e+00,((69:2.337964e+00,(33:1.913995e+00,5:1.201058e+00):8.082397e-01):5.862483e-01,(3:3.456490e-01,4:7.472509e-01):1.150919e+00):1.614175e-01):2.314268e-01):6.944790e-02):3.568264e-01,(72:1.128631e+00,(((7:3.530774e-01,8:4.143910e-01):2.258263e-01,((2:2.214887e-01,30:4.255336e-01):1.863572e-01,9:2.879963e-01):1.467731e-01):1.220758e-01,((56:1.087924e-01,75:7.418337e-02):3.144988e-02,(45:1.260252e-02,(46:3.133597e-03,51:3.863935e-03):1.317245e-02):1.324274e-01):2.780107e-01):3.819363e-01):8.615156e-01):9.402965e-01):2.854993e-01,((((39:1.050058e-01,25:2.062966e-01):1.611738e-01,40:2.059017e-01):4.229666e-01,((21:3.651199e-01,49:2.959619e-01):3.573357e-01,55:9.392457e-01):2.400795e-01):2.168520e-01,(41:3.741573e-01,(27:1.738438e-01,(66:3.803052e-02,38:2.955939e-02):1.087913e-01):3.315282e-01):7.127345e-01):1.649798e-01):6.944184e-02):1.726550e-01,(((15:1.687782e-01,44:1.815666e-01):1.649381e-01,24:2.371633e-01):2.250736e-01,(28:9.428320e-02,43:1.915033e-01):3.087402e-01):5.121366e-01):1.037469e-01):5.184591e-02,(((6:3.049179e-01,12:8.900329e-01):1.315641e+00,13:1.270014e+00):5.657212e-01,(11:3.780174e+00,(36:4.651675e-01,10:4.506691e-01):6.374019e-02):4.650305e-01):2.858615e-01):1.828909e-01,((50:2.743337e-01,22:4.415960e-01):3.602292e-01,70:5.234757e-01):4.755073e-01):1.951865e-01,1:7.543455e-01);
   tree gen.844500 = [&U] ((57:4.928965e-01,((17:4.278939e-01,(67:1.070611e-01,(16:6.204436e-02,60:8.843524e-02):8.738695e-02):4.062324e-01):1.187440e-01,(14:3.119523e-01,(71:2.899745e-01,37:3.035070e-01):4.379007e-02):2.658467e-01):5.353668e-02):1.454071e-01,(((54:1.283340e+00,(((63:1.404795e+00,(31:6.636322e-01,((34:6.366404e-01,(((26:8.149487e-01,(65:5.272555e-01,((73:2.369643e-01,64:2.022862e-01):1.925522e-01,35:4.447429e-01):1.071461e-01):1.502350e-02):1.581386e-01,(74:3.415605e-01,61:3.061923e-01):3.827798e-01):1.166420e-01,47:7.292308e-01):1.434684e-01):1.728307e-01,(59:6.696348e-02,29:7.693962e-02):6.248619e-01):6.573050e-02):4.644732e-01):2.933553e-01,((((53:6.902967e-01,(((18:1.486924e-01,19:1.732936e-01):1.109113e-01,42:3.214402e-01):2.778639e-01,23:5.243204e-01):4.765832e-01):1.423136e-01,(20:4.326746e-01,(48:3.210365e-01,52:3.197978e-01):2.541374e-01):4.010852e-01):2.552954e-01,(((58:9.557251e-01,32:9.202314e-01):1.420820e+00,(62:2.742121e+00,(68:2.006137e+00,((69:2.316319e+00,(33:1.896276e+00,5:1.189939e+00):8.007572e-01):5.808210e-01,(3:3.424490e-01,4:7.403330e-01):1.140264e+00):4.733691e-01):2.292843e-01):2.305762e-02):4.741626e-01,(72:1.118182e+00,(((7:3.498087e-01,8:4.105547e-01):2.237356e-01,((2:2.194382e-01,30:4.215941e-01):1.846320e-01,9:2.106787e-01):1.596815e-01):1.209457e-01,((56:9.055891e-02,75:6.905806e-02):5.104046e-02,(45:7.118000e-03,(46:4.306807e-03,51:3.425081e-03):1.305050e-02):1.312014e-01):2.754369e-01):3.784005e-01):8.535399e-01):9.315915e-01):2.828562e-01,((((39:1.040337e-01,25:2.043868e-01):1.596817e-01,40:2.039955e-01):4.190509e-01,((21:3.617397e-01,49:2.932220e-01):3.173974e-01,55:9.305504e-01):2.378569e-01):2.148444e-01,(41:3.706934e-01,(27:1.722344e-01,(66:3.767845e-02,38:2.928574e-02):9.151138e-02):3.284590e-01):7.061362e-01):1.634525e-01):7.867350e-02):1.749710e-01,(((15:1.762062e-01,44:1.736183e-01):1.634112e-01,24:2.349677e-01):1.744794e-01,(28:9.341034e-02,43:1.897304e-01):3.058820e-01):5.073954e-01):4.361029e-02):3.884565e-02,(((6:3.020951e-01,12:6.122495e-01):1.303462e+00,13:1.258257e+00):5.607217e-01,(11:3.745178e+00,(36:4.608611e-01,10:4.464969e-01):6.315010e-02):4.607253e-01):2.832151e-01):2.310994e-01,((50:2.717940e-01,22:4.375078e-01):3.581720e-01,70:5.186294e-01):4.711052e-01):1.933795e-01,1:7.473619e-01);
   tree gen.845000 = [&U] (57:4.988476e-01,((17:5.662825e-01,((71:2.689662e-01,37:3.032494e-01):1.060361e-01,14:2.570555e-01):2.667606e-01):1.071484e-01,((67:1.126002e-01,(16:5.255729e-02,60:1.083136e-01):5.861969e-02):5.416750e-01,(((54:1.240881e+00,((((((20:4.937358e-01,(52:3.492519e-01,48:3.119368e-01):2.232936e-01):4.049246e-01,(53:7.601535e-01,(((19:2.119743e-01,18:1.536654e-01):1.367934e-01,42:2.716754e-01):3.352542e-01,23:4.885502e-01):5.875290e-01):2.766556e-01):4.638013e-01,(((68:2.309777e+00,((3:3.989354e-01,4:7.320630e-01):1.647946e+00,((5:1.736350e+00,33:1.643903e+00):7.081199e-01,69:2.015200e+00):4.775254e-01):3.149066e-01):4.039134e-01,(62:2.797245e+00,(32:8.349212e-01,58:1.308885e+00):1.573148e+00):1.427517e-01):3.089878e-01,(72:9.050609e-01,((((30:3.605234e-01,2:2.685402e-01):2.267158e-01,9:1.908652e-01):1.817150e-01,(8:3.460933e-01,7:4.726958e-01):2.812530e-01):2.299206e-01,((45:1.098892e-02,(46:1.098463e-03,51:2.703412e-03):9.545840e-03):1.614138e-01,(75:8.749391e-02,56:1.086894e-01):5.351566e-02):2.075298e-01):4.878207e-01):9.996912e-01):9.467180e-01):2.851778e-01,((((66:3.658830e-02,38:3.251400e-02):1.535349e-01,27:1.492886e-01):3.612145e-01,41:3.731428e-01):6.507945e-01,(((21:3.597580e-01,49:3.247494e-01):3.754757e-01,55:8.935684e-01):1.948587e-01,((39:1.189573e-01,25:2.245149e-01):1.143272e-01,40:2.386698e-01):5.430114e-01):2.940603e-01):2.245524e-01):1.003635e-01,(63:1.486022e+00,(31:6.808916e-01,((34:6.939326e-01,(47:7.279125e-01,((((64:1.960576e-01,73:3.236084e-01):1.819126e-01,35:5.032877e-01):8.443814e-02,(65:5.580343e-01,26:8.557359e-01):1.472414e-01):1.713870e-01,(74:3.331276e-01,61:2.945815e-01):3.749165e-01):1.543967e-01):1.653776e-01):6.880953e-02,(29:7.765724e-02,59:4.234341e-02):7.504858e-01):1.025402e-01):3.095657e-01):2.525537e-01):1.979556e-01,((43:1.582696e-01,28:1.553312e-01):3.719510e-01,(24:2.578426e-01,(15:1.806710e-01,44:1.977719e-01):1.761548e-01):2.253120e-01):6.134747e-01):7.995358e-02):2.576609e-02,((11:3.465470e+00,(10:4.471128e-01,36:5.308145e-01):3.641627e-01):2.061159e-01,((12:5.515384e-01,6:7.601279e-01):1.368124e+00,13:1.183532e+00):3.452757e-01):3.364305e-01):2.580489e-01,(70:6.769219e-01,(22:3.237917e-01,50:3.786353e-01):5.651120e-01):5.951366e-01):2.587770e-01):7.062539e-02):4.493556e-02,1:8.816050e-01);
   tree gen.845500 = [&U] (57:5.111619e-01,((17:5.693561e-01,((71:2.704261e-01,37:3.048954e-01):8.473339e-02,14:2.584507e-01):2.682085e-01):1.076537e-01,((67:1.132114e-01,(16:5.284256e-02,60:1.089015e-01):7.161177e-02):5.446151e-01,(((54:1.247616e+00,((((((20:4.792151e-01,(52:3.528644e-01,48:3.136299e-01):2.949094e-01):4.071225e-01,(53:7.642795e-01,(((19:2.131248e-01,18:1.544995e-01):1.375359e-01,42:2.731500e-01):3.370739e-01,23:5.238916e-01):5.926971e-01):1.667207e-01):5.788742e-01,((((68:1.904805e+00,((3:4.011008e-01,4:7.360365e-01):1.656890e+00,((5:1.778726e+00,33:1.652825e+00):7.119634e-01,69:2.026138e+00):8.550612e-01):2.862071e-01):2.262694e-01,(32:8.394530e-01,58:9.858972e-01):1.581687e+00):1.494161e-01,62:2.839403e+00):3.106649e-01,(72:9.099734e-01,((((30:3.624803e-01,2:2.699978e-01):2.324597e-01,9:1.919012e-01):1.827013e-01,(8:3.479719e-01,7:4.752615e-01):2.827796e-01):2.311685e-01,((45:1.104857e-02,(46:1.104425e-03,51:2.718085e-03):9.597653e-03):1.622899e-01,(75:8.796881e-02,56:1.092793e-01):5.202739e-02):2.086562e-01):4.904685e-01):1.005117e+00):9.518566e-01):3.195887e-01,((((66:4.274283e-02,38:4.011302e-02):1.657753e-01,27:1.500989e-01):3.362792e-01,41:3.751682e-01):6.543269e-01,(((21:3.617107e-01,49:3.265121e-01):3.765612e-01,55:8.984186e-01):1.959163e-01,((39:1.196030e-01,25:2.257335e-01):1.149478e-01,40:2.399652e-01):5.459587e-01):2.956564e-01):2.257712e-01):1.498376e-01,(63:1.494088e+00,(31:6.626222e-01,((34:6.976991e-01,(47:7.318635e-01,((((64:1.971217e-01,73:2.472336e-01):2.623958e-01,35:5.060195e-01):8.489645e-02,(65:5.610632e-01,26:8.603807e-01):9.999344e-02):1.723172e-01,(74:3.349357e-01,61:2.961804e-01):3.769514e-01):1.232643e-01):1.662752e-01):1.412234e-01,(29:7.807875e-02,59:4.257324e-02):7.545593e-01):1.511358e-01):6.026412e-01):2.463692e-01):2.048577e-01,((43:1.591287e-01,28:6.878703e-02):3.697195e-01,(24:2.592421e-01,(15:1.816517e-01,44:2.306325e-01):1.771109e-01):2.265350e-01):5.472747e-01):4.605322e-02):3.480388e-02,((11:3.881267e+00,(10:4.495397e-01,36:5.040981e-01):4.043550e-01):1.655572e-01,((12:9.083048e-01,6:7.642538e-01):1.734868e+00,13:1.189956e+00):3.875947e-01):3.382566e-01):2.594495e-01,(70:6.805961e-01,(22:3.255492e-01,50:3.806905e-01):5.681793e-01):5.983669e-01):2.601816e-01):7.100874e-02):5.643460e-02,1:8.863902e-01);
   tree gen.846000 = [&U] ((57:5.085582e-01,((17:4.100737e-01,(67:8.492289e-02,(16:6.401581e-02,60:9.124526e-02):8.115159e-02):4.291471e-01):7.852516e-02,(14:3.218645e-01,(71:2.991884e-01,37:3.131509e-01):6.203950e-02):3.315800e-01):1.256344e-01):1.275098e-01,(((54:1.324118e+00,((((63:1.449432e+00,(31:6.847190e-01,((59:6.621738e-02,29:7.938436e-02):7.992919e-01,(34:6.568696e-01,(((26:8.047461e-01,((73:2.444938e-01,64:2.211155e-01):1.956801e-01,(65:5.440090e-01,35:4.579570e-01):9.959064e-02):1.234004e-01):3.999598e-02,(74:3.524135e-01,61:3.064443e-01):3.949426e-01):1.100028e-01,47:7.524020e-01):9.811428e-02):1.793536e-01):3.996183e-02):4.584203e-01):1.971262e-01,(((53:9.854879e-01,(((18:1.698583e-01,19:1.788000e-01):1.632718e-01,42:2.940963e-01):2.844573e-01,23:5.281282e-01):4.874812e-01):1.078548e-01,(20:3.865838e-01,(48:3.312373e-01,52:3.299593e-01):2.622125e-01):4.458575e-01):3.707514e-01,(((62:2.750018e+00,(58:9.860931e-01,32:9.494716e-01):9.445160e-01):4.362623e-01,(68:1.838339e+00,((69:2.234397e+00,(33:2.321625e+00,5:1.025377e+00):8.010908e-01):6.517829e-01,(3:3.308492e-01,4:7.638569e-01):1.176496e+00):2.865203e-01):2.401033e-01):3.535384e-01,(72:1.153713e+00,(((7:3.168811e-01,8:4.524859e-01):2.456470e-01,((2:2.299823e-01,30:3.741639e-01):1.904986e-01,9:3.278360e-01):1.647554e-01):1.332059e-01,((56:8.627196e-02,75:1.161782e-01):5.266226e-02,(45:1.111950e-02,(46:1.792225e-03,51:4.410535e-03):1.301316e-02):1.589804e-01):2.678331e-01):4.579529e-01):7.098597e-01):9.583917e-01):2.446393e-01):7.866957e-02,((((39:9.164848e-02,25:2.108811e-01):1.647556e-01,40:2.104774e-01):4.323661e-01,((21:3.303496e-01,49:3.025390e-01):4.040449e-01,55:6.940312e-01):2.318893e-01):2.270698e-01,(41:4.280449e-01,(27:1.688779e-01,(66:3.887567e-02,38:2.336820e-02):9.441914e-02):3.859764e-01):5.692981e-01):2.358423e-01):2.005576e-01,(((15:1.818051e-01,44:2.068146e-01):1.602632e-01,24:2.424337e-01):2.080983e-01,(28:9.637844e-02,43:1.957590e-01):3.156013e-01):5.106872e-01):3.036379e-02):7.302482e-02,(((6:2.621664e-01,12:8.057556e-01):1.206392e+00,13:9.482724e-01):5.055317e-01,(11:3.864181e+00,(36:5.345656e-01,10:5.393077e-01):4.176523e-01):1.509950e-01):4.510927e-01):2.265087e-01,((50:2.846956e-01,22:4.514095e-01):3.918458e-01,70:5.351088e-01):4.860745e-01):2.293959e-01,1:7.065841e-01);
   tree gen.846500 = [&U] (57:5.246386e-01,((17:5.843671e-01,((71:2.775559e-01,37:3.129339e-01):8.696738e-02,14:2.652647e-01):2.883426e-01):1.104919e-01,((67:1.161962e-01,(16:5.423575e-02,60:1.038191e-01):5.529309e-02):5.535723e-01,(((54:1.190393e+00,((((((20:4.418188e-01,(52:4.270056e-01,48:3.218987e-01):3.026846e-01):5.580599e-01,(53:7.844296e-01,(((19:2.469720e-01,18:1.609027e-01):1.009027e-01,42:2.912966e-01):2.901680e-01,23:4.970943e-01):5.807539e-01):1.711163e-01):3.997370e-01,((((32:1.061114e+00,58:1.011890e+00):1.217962e+00,62:2.914264e+00):8.504449e-02,(68:1.955025e+00,((3:3.758748e-01,4:7.212375e-01):2.145456e+00,((5:1.383119e+00,33:1.696402e+00):7.885416e-01,69:2.079557e+00):8.776047e-01):2.130198e-01):3.279152e-01):3.188555e-01,(72:9.339647e-01,((((30:3.666734e-01,2:2.771162e-01):1.928695e-01,9:2.592609e-01):1.329298e-01,(8:3.571461e-01,7:4.877917e-01):2.902351e-01):2.372633e-01,((45:9.046998e-03,(46:8.552263e-04,51:2.891659e-03):1.176752e-02):1.570934e-01,(75:9.028809e-02,56:1.121604e-01):2.807810e-02):1.942521e-01):5.348084e-01):1.031617e+00):9.769522e-01):3.280146e-01,(63:1.533480e+00,(31:6.800921e-01,((34:7.593290e-01,(47:7.511590e-01,((((64:1.569818e-01,73:2.453901e-01):2.693139e-01,35:5.193606e-01):1.703470e-01,(65:5.978014e-01,26:8.830645e-01):9.025090e-02):7.621198e-02,(74:3.947324e-01,61:3.039892e-01):3.868897e-01):1.366822e-01):2.758876e-01):9.349410e-02,(29:8.013728e-02,59:4.369568e-02):7.261924e-01):6.762862e-02):3.044626e-01):2.528647e-01):1.187341e-01,((((66:4.386974e-02,38:3.046946e-02):1.701460e-01,27:1.419707e-01):3.451451e-01,41:4.435960e-01):6.715781e-01,(((21:3.712472e-01,49:3.351205e-01):3.864891e-01,55:9.221052e-01):2.537549e-01,((39:1.227563e-01,25:2.316849e-01):1.775560e-01,40:2.462919e-01):6.333146e-01):1.924979e-01):2.984183e-01):2.273904e-01,((43:1.633241e-01,28:9.490932e-02):3.370412e-01,(24:2.902254e-01,(15:1.566848e-01,44:2.332122e-01):1.232205e-01):2.417274e-01):5.617035e-01):4.351138e-03):1.026981e-01,(((10:4.613917e-01,36:6.066804e-01):4.150158e-01,11:3.983596e+00):1.849028e-01,((12:6.566393e-01,6:3.506432e-01):2.133570e+00,13:1.221329e+00):6.493235e-01):3.471747e-01):2.263156e-01,(70:5.119521e-01,(22:4.714690e-01,50:3.907273e-01):3.951538e-01):6.141427e-01):2.670412e-01):6.526364e-02):8.021351e-02,1:9.097597e-01);
   tree gen.847000 = [&U] ((57:4.550826e-01,((17:3.866081e-01,(67:8.006334e-02,(16:4.919312e-02,60:8.602392e-02):7.650785e-02):4.045900e-01):1.283099e-01,(14:3.034464e-01,(71:2.916533e-01,37:2.952314e-01):6.758484e-02):3.126060e-01):1.115377e-01):1.202133e-01,(((((63:1.366491e+00,(31:6.455373e-01,((59:6.415069e-02,29:6.760560e-02):7.535540e-01,(34:6.192815e-01,(((26:7.369136e-01,(65:5.128791e-01,((73:2.820316e-01,64:2.084626e-01):1.867345e-01,35:4.317513e-01):1.023708e-01):1.163391e-01):1.424537e-01,(74:3.601588e-01,61:2.889086e-01):3.723428e-01):7.287019e-02,47:7.093473e-01):9.249988e-02):1.495846e-01):3.767509e-02):5.046630e-01):1.751688e-01,((((53:9.290953e-01,(((18:1.601385e-01,19:1.685685e-01):1.163585e-01,42:2.496147e-01):2.056371e-01,23:4.979071e-01):5.576274e-01):2.088192e-01,(20:3.644623e-01,(48:3.122829e-01,52:3.110780e-01):2.472079e-01):4.203441e-01):3.495359e-01,(((62:2.592653e+00,(58:9.154958e-01,32:8.951399e-01):1.156967e+00):3.771945e-01,(68:2.016956e+00,((69:2.106538e+00,(33:2.188775e+00,5:9.667013e-01):1.368490e+00):3.671121e-01,(3:3.119170e-01,4:6.433164e-01):1.137683e+00):2.839034e-01):2.263638e-01):3.333079e-01,(72:1.087694e+00,(((7:4.623245e-01,8:3.611466e-01):2.247790e-01,((2:2.168220e-01,30:3.938778e-01):2.029461e-01,9:2.276247e-01):1.553275e-01):1.255835e-01,((56:8.133522e-02,75:1.025544e-01):4.643075e-02,(45:1.582700e-02,(46:5.262726e-03,51:2.901022e-03):5.146415e-03):1.402974e-01):2.525069e-01):4.317474e-01):1.000749e+00):9.035496e-01):2.306403e-01,((((39:1.004441e-01,25:1.988138e-01):1.553277e-01,40:1.984332e-01):5.278016e-01,((21:3.114460e-01,49:3.389376e-01):3.556683e-01,55:7.329172e-01):1.235287e-01):2.140762e-01,(41:3.980966e-01,(27:1.592142e-01,(66:3.665109e-02,38:3.717548e-02):1.407356e-01):3.638896e-01):5.367211e-01):2.788663e-01):1.620560e-01):2.014220e-01,(54:1.248348e+00,(((15:1.904326e-01,44:2.043021e-01):1.510924e-01,24:2.285609e-01):2.485584e-01,(28:9.086337e-02,43:1.845571e-01):2.975417e-01):4.470523e-01):1.385092e-02):1.155998e-01,(((6:2.471645e-01,12:7.596478e-01):1.137359e+00,13:1.017268e+00):6.951971e-01,(11:3.643060e+00,(36:4.691197e-01,10:3.499733e-01):3.108628e-01):2.147682e-01):4.522776e-01):1.926183e-01,((50:3.446740e-01,22:3.699877e-01):4.311822e-01,70:5.044882e-01):4.582598e-01):1.945811e-01,1:6.661511e-01);
   tree gen.847500 = [&U] ((((((((((48:4.264447e-01,52:3.764585e-01):2.150938e-01,20:4.399965e-01):3.843237e-01,(53:7.210507e-01,(((19:2.184517e-01,18:1.937561e-01):2.046167e-01,42:2.534401e-01):1.657714e-01,23:6.469280e-01):5.365465e-01):2.310246e-01):4.702948e-01,(((58:1.186088e+00,32:7.970439e-01):1.928128e+00,((68:2.149161e+00,((69:2.012758e+00,(33:1.921339e+00,5:1.294925e+00):7.703312e-01):8.793119e-01,(4:5.345394e-01,3:4.150004e-01):1.483313e+00):4.094899e-01):2.197474e-01,62:3.093591e+00):1.565775e-01):3.170337e-01,((6:2.301089e-02,12:9.946617e-01):3.232687e+00,(72:1.065513e+00,(((75:1.014572e-01,56:8.338039e-02):7.704490e-02,(45:1.599723e-02,(51:5.356481e-03,46:1.805784e-03):5.869480e-03):1.408843e-01):2.061921e-01,((7:4.012476e-01,8:3.078652e-01):2.334204e-01,(9:2.123052e-01,(30:3.938061e-01,2:2.171324e-01):1.771167e-01):1.604567e-01):2.034675e-01):3.513417e-01):8.158279e-01):1.047811e-01):1.006519e+00):1.825194e-01,((((34:7.251553e-01,(((26:8.044814e-01,((65:5.781159e-01,35:4.617676e-01):8.655225e-02,(64:1.643501e-01,73:2.543228e-01):2.481912e-01):1.577812e-01):9.174397e-02,(61:3.009281e-01,74:4.050841e-01):3.791933e-01):7.504107e-02,47:8.114848e-01):2.187419e-01):9.613432e-02,31:7.914899e-01):1.116445e-01,(29:6.950327e-02,59:4.538663e-02):6.405818e-01):3.181260e-01,63:1.597747e+00):2.790453e-01):6.215563e-02,((((49:2.144919e-01,21:4.800320e-01):3.673810e-01,55:9.648326e-01):2.205343e-01,(40:2.586949e-01,(39:1.337197e-01,25:2.161454e-01):1.198122e-01):4.862750e-01):1.607803e-01,(41:3.956752e-01,(27:1.722513e-01,(66:3.295292e-02,38:2.715372e-02):1.587307e-01):3.336952e-01):7.371570e-01):3.084579e-01):3.076924e-01,((((15:2.086230e-01,44:1.835490e-01):1.648144e-01,24:2.164753e-01):2.705558e-01,(43:1.657707e-01,28:8.743319e-02):3.367287e-01):6.324238e-01,54:1.323966e+00):4.001640e-03):1.456195e-01,(11:3.777919e+00,(13:1.567357e+00,(36:3.531214e-01,10:6.842945e-01):3.789701e-01):1.550477e-01):3.974729e-01):2.552880e-01,((57:4.605091e-01,(((37:3.515421e-01,71:2.522384e-01):8.264232e-02,14:2.925245e-01):2.310575e-01,17:5.648752e-01):3.797435e-02):1.029063e-01,(67:1.215860e-01,(60:8.738702e-02,16:6.952947e-02):4.212072e-02):4.491267e-01):1.493794e-01):1.580981e-01,(70:5.304103e-01,(22:4.032318e-01,50:3.118824e-01):4.821743e-01):5.090679e-01,1:7.009955e-01);
   tree gen.848000 = [&U] ((57:4.687417e-01,((17:3.763816e-01,(67:8.246641e-02,(16:5.066963e-02,60:1.115707e-01):7.880420e-02):4.167336e-01):1.029744e-01,(14:3.125543e-01,(71:3.004071e-01,37:3.040927e-01):6.961337e-02):3.018655e-01):1.148854e-01):1.160982e-01,((((((15:1.649133e-01,44:1.947956e-01):1.556274e-01,24:2.354211e-01):1.386382e-01,(28:9.359060e-02,43:1.900965e-01):3.064722e-01):4.604703e-01,(54:1.285817e+00,((63:1.407505e+00,(31:6.403189e-01,((59:6.607615e-02,29:6.963475e-02):6.866657e-01,(34:6.378689e-01,(((26:7.590318e-01,((73:2.904966e-01,64:2.147195e-01):1.611525e-01,(35:4.029841e-01,65:5.282729e-01):6.639355e-02):1.599672e-01):1.162199e-01,(74:3.709688e-01,61:2.975801e-01):3.835185e-01):8.197140e-02,47:7.306380e-01):9.527623e-02):1.288628e-01):1.449968e-01):3.210566e-01):2.942913e-01,((((53:9.569817e-01,(((18:1.649450e-01,19:1.736280e-01):1.198509e-01,42:2.571068e-01):2.794776e-01,23:5.128515e-01):4.611401e-01):1.310957e-01,(20:3.754015e-01,(48:3.737770e-01,52:3.204149e-01):2.395525e-01):4.329606e-01):3.600270e-01,(((62:2.670471e+00,(58:9.429740e-01,32:8.112883e-01):1.222744e+00):3.885158e-01,(68:2.077494e+00,((69:1.925606e+00,(33:1.350420e+00,5:1.117609e+00):1.229174e+00):6.813130e-01,(3:3.212791e-01,4:6.549120e-01):1.116305e+00):3.938921e-01):1.709147e-01):1.299615e-01,(72:9.640700e-01,(((7:4.762010e-01,8:2.547372e-01):3.089592e-01,((2:2.706437e-01,30:4.056999e-01):1.385878e-01,9:2.289317e-01):1.224789e-01):1.966594e-01,((56:1.105780e-01,75:9.311846e-02):4.782435e-02,(45:7.049349e-03,(46:4.581347e-03,51:2.292639e-03):6.917529e-03):1.445083e-01):2.600858e-01):4.214053e-01):1.111782e+00):1.050671e+00):2.539522e-01,((((39:1.539841e-01,25:2.047812e-01):1.599898e-01,40:1.966315e-01):5.436433e-01,((21:3.207939e-01,49:3.491106e-01):3.850163e-01,55:9.114534e-01):1.643235e-01):1.747150e-01,(41:4.100453e-01,(27:1.639929e-01,(66:3.775115e-02,38:3.829128e-02):1.708171e-01):3.170152e-01):5.712027e-01):2.820049e-01):2.261474e-01):2.074676e-01):4.468854e-02):1.265092e-01,(((6:5.145924e-01,12:8.587621e-01):1.121594e+00,13:1.047801e+00):1.151822e+00,(11:3.752405e+00,(36:4.832001e-01,10:4.277999e-01):1.104018e-01):3.701067e-01):4.658525e-01):1.983997e-01,((50:3.550192e-01,22:3.810927e-01):4.441239e-01,70:5.549318e-01):4.720143e-01):2.004214e-01,1:8.629921e-01);
   tree gen.848500 = [&U] ((57:4.602160e-01,((17:3.695357e-01,(67:8.096647e-02,(16:4.974802e-02,60:1.095414e-01):7.737086e-02):4.091538e-01):1.011014e-01,(14:3.068693e-01,(71:2.949432e-01,37:2.985617e-01):5.276217e-02):2.957961e-01):1.188510e-01):1.805173e-01,(((54:1.262429e+00,(((63:1.225063e+00,(31:6.286724e-01,((59:6.487432e-02,29:6.836819e-02):6.312887e-01,(34:6.262670e-01,(((26:7.452261e-01,((73:2.852129e-01,64:2.108141e-01):1.582214e-01,(35:3.956544e-01,65:5.186644e-01):6.257108e-02):1.885912e-01):1.141060e-01,(74:3.642214e-01,61:3.052754e-01):3.160651e-01):8.414514e-02,47:7.173488e-01):9.354329e-02):1.265190e-01):6.679600e-02):3.152170e-01):2.889385e-01,((((53:7.006232e-01,(((18:1.619449e-01,19:1.704700e-01):1.176710e-01,42:2.524304e-01):2.743943e-01,23:5.035235e-01):4.527526e-01):1.287113e-01,(20:3.685735e-01,(48:3.669786e-01,52:3.145870e-01):2.226180e-01):4.250856e-01):3.534787e-01,(((62:2.621899e+00,(58:9.258227e-01,32:7.965321e-01):1.200504e+00):3.814492e-01,(68:2.039708e+00,((69:1.890582e+00,(33:1.325858e+00,5:1.130984e+00):1.032702e+00):3.282498e-01,(3:3.154355e-01,4:6.430001e-01):1.481976e+00):3.867278e-01):1.678060e-01):2.867309e-01,(72:9.465349e-01,(((7:4.575088e-01,8:2.501039e-01):3.033397e-01,((2:2.657211e-01,30:3.983208e-01):1.360671e-01,9:2.076991e-01):1.180774e-01):1.930825e-01,((56:1.085668e-01,75:9.142477e-02):4.695449e-02,(45:6.921132e-03,(46:1.057067e-03,51:1.358866e-03):1.424890e-02):1.579129e-01):2.553552e-01):4.137406e-01):1.091561e+00):7.459606e-01):2.493332e-01,((((39:1.511833e-01,25:2.010565e-01):1.570798e-01,40:2.206109e-01):5.337553e-01,((21:2.577075e-01,49:3.427608e-01):3.780134e-01,55:8.948754e-01):1.984004e-01):1.715372e-01,(41:4.419386e-01,(27:1.666412e-01,(66:3.706451e-02,38:3.770317e-02):1.417074e-01):3.112492e-01):5.772799e-01):1.459261e-01):2.129737e-01):1.716312e-01,(((15:1.962148e-01,44:1.889682e-01):1.201352e-01,24:2.311391e-01):1.361166e-01,(28:9.188832e-02,43:1.866389e-01):3.567517e-01):4.520951e-01):8.850455e-02):1.242082e-01,(((6:3.295342e-01,12:8.431424e-01):1.101194e+00,13:1.028743e+00):5.572770e-01,(11:3.684154e+00,(36:5.119346e-01,10:3.757149e-01):1.727172e-01):1.627259e-01):3.870866e-01):1.757708e-01,((50:3.485619e-01,22:3.741612e-01):4.360459e-01,70:5.448384e-01):4.634290e-01):1.967760e-01,1:7.930942e-01);
   tree gen.849000 = [&U] ((57:4.592011e-01,((17:3.687209e-01,(67:8.078793e-02,(16:4.963832e-02,60:1.092998e-01):7.720025e-02):4.082516e-01):1.008785e-01,(14:3.061927e-01,(71:2.942928e-01,37:2.979033e-01):5.264582e-02):2.951438e-01):1.185889e-01):1.537916e-01,(((54:1.259646e+00,(((63:1.222362e+00,(31:6.272861e-01,((59:6.473126e-02,29:5.526944e-02):6.298966e-01,(34:6.248860e-01,(((26:7.435828e-01,((73:2.845840e-01,64:2.103492e-01):1.578725e-01,(35:3.947819e-01,65:5.175207e-01):4.181728e-02):1.309387e-01):1.138544e-01,(74:3.634183e-01,61:3.046022e-01):3.153682e-01):8.395959e-02,47:7.157669e-01):9.891942e-02):1.443836e-01):2.016841e-01):3.159585e-01):2.765443e-01,((((53:6.990782e-01,(((18:1.615878e-01,19:1.700941e-01):1.258000e-01,42:2.961251e-01):2.737893e-01,23:5.024132e-01):4.517542e-01):1.516866e-01,(20:3.677607e-01,(48:2.593331e-01,52:2.878559e-01):2.221271e-01):4.926292e-01):3.526992e-01,(((62:2.496449e+00,(58:9.237811e-01,32:7.947757e-01):1.233417e+00):3.806081e-01,(68:2.035210e+00,((69:1.886413e+00,(33:1.322934e+00,5:1.128490e+00):1.030425e+00):3.275260e-01,(3:3.147399e-01,4:6.415822e-01):1.478708e+00):3.304253e-01):2.992092e-01):2.860987e-01,(72:9.444477e-01,(((7:4.564999e-01,8:2.495524e-01):3.026708e-01,((2:2.651352e-01,30:3.126801e-01):1.357671e-01,9:2.072411e-01):1.178170e-01):1.926567e-01,((56:1.083274e-01,75:6.150049e-02):4.095395e-02,(45:1.330609e-02,(46:2.579270e-03,51:8.427047e-04):1.421748e-02):1.575647e-01):2.547921e-01):4.128282e-01):7.364707e-01):1.116967e+00):2.487834e-01,((((39:1.096302e-01,25:2.006131e-01):1.184585e-01,40:2.445050e-01):5.233093e-01,((21:2.571392e-01,49:3.420050e-01):3.771799e-01,55:8.929021e-01):1.979629e-01):1.243570e-01,(41:4.409640e-01,(27:1.662738e-01,(66:3.698278e-02,38:3.762003e-02):1.413950e-01):3.267559e-01):4.659929e-01):2.369868e-01):2.002654e-01):1.712527e-01,(((15:1.674408e-01,44:1.885515e-01):1.288431e-01,24:2.306294e-01):1.358164e-01,(28:9.168569e-02,43:1.683060e-01):3.559650e-01):4.510981e-01):8.866221e-02):1.222873e-01,(((6:3.504934e-01,12:8.412832e-01):1.098765e+00,13:1.592825e+00):5.560481e-01,(11:3.676030e+00,(36:5.108057e-01,10:3.748864e-01):2.360670e-01):1.786862e-01):3.862330e-01):1.753832e-01,((50:3.104451e-01,22:3.733361e-01):4.350844e-01,70:5.436370e-01):4.624071e-01):1.963421e-01,1:7.850966e-01);
   tree gen.849500 = [&U] ((57:4.618423e-01,((17:3.708416e-01,(67:8.125259e-02,(16:5.235256e-02,60:1.099285e-01):7.764428e-02):4.105997e-01):1.014587e-01,(14:3.079538e-01,(71:2.959855e-01,37:2.996168e-01):5.294862e-02):2.968414e-01):6.875805e-02):1.905808e-01,(((54:1.266891e+00,(((63:1.229392e+00,(31:6.308941e-01,((59:6.510358e-02,29:5.812670e-02):6.335196e-01,(34:6.284802e-01,(((26:7.775514e-01,((73:2.082788e-01,64:2.115591e-01):1.587805e-01,(35:4.208559e-01,65:5.204973e-01):4.205781e-02):1.316918e-01):1.386881e-01,(74:3.655086e-01,61:3.063542e-01):3.171821e-01):7.934288e-02,47:7.198838e-01):9.948838e-02):1.452140e-01):2.028441e-01):3.823596e-01):2.781349e-01,((((53:7.030991e-01,(((18:1.625172e-01,19:2.277850e-01):1.265236e-01,42:3.046804e-01):2.389905e-01,23:5.989243e-01):4.543526e-01):1.525591e-01,(20:3.698760e-01,(48:3.281619e-01,52:3.365159e-01):2.786798e-01):4.954626e-01):3.547278e-01,(((62:2.510808e+00,(58:1.082717e+00,32:7.993470e-01):1.240511e+00):3.827972e-01,(68:2.046916e+00,((69:1.897263e+00,(33:1.330544e+00,5:1.134981e+00):1.036352e+00):3.745821e-01,(3:3.165502e-01,4:6.452724e-01):1.487213e+00):3.323259e-01):2.815980e-01):2.877442e-01,(72:9.545183e-01,(((7:4.591256e-01,8:2.509878e-01):2.699500e-01,((2:2.686812e-01,30:3.144785e-01):1.299297e-01,9:2.246278e-01):1.184947e-01):1.445858e-01,((56:1.089504e-01,75:6.185423e-02):2.132719e-02,(45:1.045146e-02,(46:3.014830e-03,51:8.475517e-04):5.889943e-03):1.584710e-01):2.562576e-01):4.152027e-01):6.513135e-01):1.123391e+00):2.944010e-01,((((39:9.703321e-02,25:2.017670e-01):1.237247e-01,40:2.459114e-01):5.263192e-01,((21:2.586182e-01,49:3.439721e-01):3.793493e-01,55:8.980378e-01):1.991015e-01):1.250723e-01,(41:4.435003e-01,(27:1.672301e-01,(66:3.719550e-02,38:3.783641e-02):1.422082e-01):3.286353e-01):4.686731e-01):2.383498e-01):1.006500e-01):1.572308e-01,(((15:1.684039e-01,44:1.896360e-01):1.295841e-01,24:2.319559e-01):1.961176e-01,(28:9.221304e-02,43:1.692740e-01):3.580125e-01):5.623457e-01):1.489899e-01):6.046683e-02,(((6:3.525093e-01,12:8.461220e-01):1.327401e+00,13:1.507964e+00):4.802200e-01,(11:3.697174e+00,(36:5.137437e-01,10:3.770427e-01):3.233839e-01):1.038963e-01):3.884545e-01):2.061818e-01,((50:3.122307e-01,22:3.754834e-01):4.375869e-01,70:5.467638e-01):4.650667e-01):2.079371e-01,1:7.896122e-01);
   tree gen.850000 = [&U] ((57:4.459227e-01,((17:3.580588e-01,(67:7.845183e-02,(16:5.054798e-02,60:1.061393e-01):7.496790e-02):3.964464e-01):7.818300e-02,(14:2.973387e-01,(71:2.857829e-01,37:2.892890e-01):5.112349e-02):2.866093e-01):6.638797e-02):1.840115e-01,(((54:1.223221e+00,(((63:1.187015e+00,(31:5.017449e-01,((59:6.285947e-02,29:5.612308e-02):6.809252e-01,(34:6.068166e-01,(((26:7.507493e-01,((73:2.010995e-01,64:2.042667e-01):1.533074e-01,(35:4.063491e-01,65:5.025559e-01):4.060808e-02):1.271524e-01):1.339075e-01,(74:3.529096e-01,61:2.488655e-01):3.062489e-01):5.656429e-02,47:6.950696e-01):2.246744e-01):1.358948e-01):9.689340e-02):3.691797e-01):2.685477e-01,((((53:6.788634e-01,(((18:1.607914e-01,19:2.199333e-01):1.335154e-01,42:2.941781e-01):2.219629e-01,23:5.782794e-01):4.386912e-01):1.359438e-01,(20:3.571264e-01,(48:3.168502e-01,52:3.249163e-01):2.690737e-01):4.783841e-01):3.949771e-01,(((62:2.424261e+00,(58:1.045396e+00,32:7.717937e-01):1.233537e+00):2.148966e-01,(68:2.075954e+00,((69:1.831865e+00,(33:1.565432e+00,5:1.095858e+00):6.055335e-01):4.938322e-01,(3:3.303546e-01,4:6.230300e-01):1.435949e+00):2.436377e-01):1.816696e-01):2.778257e-01,(72:9.216163e-01,(((7:4.432996e-01,8:2.423363e-01):2.606449e-01,((2:2.594198e-01,30:3.036385e-01):1.254510e-01,9:2.168850e-01):1.144102e-01):1.396019e-01,((56:1.051949e-01,75:5.843182e-02):2.059205e-02,(45:7.036354e-03,(46:2.910909e-03,51:2.723218e-03):5.686918e-03):1.530085e-01):2.474245e-01):4.008907e-01):6.288629e-01):1.084668e+00):2.842530e-01,((((39:9.368849e-02,25:1.948121e-01):1.194599e-01,40:2.374348e-01):5.081771e-01,((21:2.497037e-01,49:3.321154e-01):3.662732e-01,55:8.670826e-01):1.922386e-01):1.207611e-01,(41:4.282130e-01,(27:1.614657e-01,(66:4.541546e-02,38:3.906871e-02):1.373063e-01):3.173073e-01):4.525180e-01):2.685599e-01):6.000487e-02):1.518111e-01,(((15:1.625991e-01,44:1.830992e-01):1.251174e-01,24:2.239605e-01):1.893574e-01,(28:8.903448e-02,43:1.634392e-01):3.456718e-01):5.429617e-01):1.438543e-01):5.327804e-02,(((6:3.403584e-01,12:8.169564e-01):1.095964e+00,13:1.455984e+00):6.605359e-01,(11:3.569733e+00,(36:4.960351e-01,10:3.640461e-01):2.907337e-01):1.428062e-01):3.750646e-01):1.990748e-01,((50:3.572080e-01,22:3.625406e-01):3.577307e-01,70:5.279170e-01):4.490360e-01):2.007695e-01,1:7.623944e-01);
   tree gen.850500 = [&U] ((57:4.378318e-01,((17:3.515621e-01,(67:7.702839e-02,(16:4.963083e-02,60:1.042135e-01):7.360767e-02):4.027767e-01):7.676444e-02,(14:2.919437e-01,(71:2.805976e-01,37:2.840401e-01):3.097374e-02):2.814090e-01):9.933871e-02):1.806728e-01,(((54:1.201027e+00,(((63:1.165478e+00,(31:4.926411e-01,((59:6.171893e-02,29:5.510477e-02):6.685704e-01,(34:5.958064e-01,(((26:6.773583e-01,((73:2.305490e-01,64:2.005604e-01):1.505258e-01,(35:3.989762e-01,65:4.934374e-01):1.140465e-01):1.248454e-01):1.732639e-01,(74:3.465063e-01,61:2.443501e-01):3.006922e-01):5.553797e-02,47:6.824581e-01):2.205978e-01):1.334291e-01):1.097396e-01):3.624812e-01):2.290442e-01,((((53:6.665460e-01,(((18:1.578739e-01,19:2.159428e-01):1.310929e-01,42:2.454825e-01):2.454417e-01,23:5.677870e-01):4.307315e-01):1.334772e-01,(20:3.506466e-01,(48:2.635469e-01,52:3.375402e-01):2.017658e-01):4.697042e-01):3.878105e-01,(((68:2.038287e+00,((69:2.136184e+00,(33:1.537028e+00,5:1.075975e+00):5.945466e-01):4.857555e-01,(3:3.243605e-01,4:6.117256e-01):1.409895e+00):2.392171e-01):1.783734e-01,((58:1.008957e+00,32:7.577901e-01):1.360115e+00,62:2.380274e+00):1.207118e-01):2.727848e-01,(72:8.240200e-01,(((7:4.352563e-01,8:3.237279e-01):1.998282e-01,((2:2.547128e-01,30:3.554267e-01):1.270334e-01,9:2.129498e-01):1.258487e-01):2.017710e-01,((56:1.032862e-01,75:9.176396e-02):2.021842e-02,(45:6.908686e-03,(46:2.858093e-03,51:2.673807e-03):5.583733e-03):1.502323e-01):2.429351e-01):3.936169e-01):6.174527e-01):1.064988e+00):2.790955e-01,((((39:9.198859e-02,25:1.912774e-01):1.172924e-01,40:2.331268e-01):4.190652e-01,((21:4.014195e-01,49:3.157676e-01):3.685866e-01,55:8.513501e-01):1.887505e-01):1.116728e-01,(41:4.204434e-01,(27:1.585361e-01,(66:2.200891e-02,38:3.835984e-02):1.250364e-01):3.115500e-01):6.367097e-01):2.636871e-01):4.414409e-02):1.501793e-01,(((15:1.596488e-01,44:1.752071e-01):1.228472e-01,24:2.198969e-01):1.859217e-01,(28:8.741902e-02,43:1.604737e-01):2.598742e-01):5.331102e-01):1.412442e-01):5.231136e-02,(((6:3.341828e-01,12:8.021334e-01):5.856213e-01,13:9.493527e-01):6.603381e-01,(11:3.118252e+00,(36:4.870349e-01,10:3.574407e-01):2.854586e-01):1.700975e-01):4.422177e-01):1.792113e-01,((50:3.507268e-01,22:3.559626e-01):4.214462e-01,70:5.183383e-01):4.408886e-01):1.426701e-01,1:7.485614e-01);
   tree gen.851000 = [&U] ((57:4.511768e-01,((17:3.622776e-01,(67:7.937619e-02,(16:5.114356e-02,60:1.009294e-01):7.585121e-02):4.150532e-01):7.910419e-02,(14:3.008421e-01,(71:2.891501e-01,37:2.926976e-01):3.191781e-02):2.899863e-01):1.192621e-01):1.861797e-01,(((54:1.237634e+00,(((63:1.201001e+00,(31:5.076567e-01,((59:6.360011e-02,29:5.678435e-02):6.889482e-01,(34:6.139664e-01,(((26:6.980040e-01,((73:2.375761e-01,64:2.066735e-01):1.551137e-01,(35:4.035536e-01,65:5.084772e-01):1.175226e-01):1.535437e-01):1.785450e-01,(74:3.570677e-01,61:2.962450e-01):3.237011e-01):5.952855e-02,47:7.032592e-01):2.273216e-01):1.374960e-01):1.170499e-01):3.735296e-01):2.516138e-01,((((53:6.782086e-01,(((18:1.626859e-01,19:2.225247e-01):1.508019e-01,42:2.529647e-01):2.529227e-01,23:5.850930e-01):4.438600e-01):2.116619e-01,(20:3.613342e-01,(48:2.715797e-01,52:3.478283e-01):2.079155e-01):3.427328e-01):3.996309e-01,(((68:2.100414e+00,((69:2.201294e+00,(33:1.583877e+00,5:1.108770e+00):6.166200e-01):5.005612e-01,(3:3.342469e-01,4:6.303708e-01):1.452868e+00):2.465084e-01):2.146906e-01,((58:1.039710e+00,32:6.427226e-01):1.401571e+00,62:2.548988e+00):2.438834e-01):3.089753e-01,(72:8.491359e-01,(((7:4.485228e-01,8:3.335951e-01):2.059189e-01,((2:2.229923e-01,30:3.662600e-01):1.309053e-01,9:2.594914e-01):1.296845e-01):1.262635e-01,((56:1.064344e-01,75:9.456090e-02):2.922059e-02,(45:7.119260e-03,(46:2.945207e-03,51:3.396795e-03):5.753924e-03):1.548113e-01):2.503397e-01):5.241446e-01):6.362724e-01):1.097448e+00):2.876022e-01,((((39:9.479237e-02,25:1.971075e-01):1.208675e-01,40:2.402324e-01):4.318381e-01,((21:4.136546e-01,49:3.253921e-01):3.798210e-01,55:8.772990e-01):1.945036e-01):1.150765e-01,(41:3.390744e-01,(27:1.633682e-01,(66:2.267973e-02,38:3.283577e-02):1.288475e-01):3.210460e-01):6.561164e-01):2.717242e-01):4.548958e-02):1.547567e-01,(((15:1.645149e-01,44:1.805474e-01):1.265916e-01,24:2.156118e-01):1.915885e-01,(28:9.008352e-02,43:1.653649e-01):2.677951e-01):5.493592e-01):1.455492e-01):1.130519e-01,(((6:3.911534e-01,12:9.824791e-01):1.004446e+00,13:9.782886e-01):6.804650e-01,(11:3.213295e+00,(36:5.018796e-01,10:5.319164e-01):2.941593e-01):1.832893e-01):4.556964e-01):1.719835e-01,((50:3.614168e-01,22:3.123566e-01):4.342917e-01,70:5.341371e-01):4.543267e-01):2.268598e-01,1:5.982762e-01);
   tree gen.851500 = [&U] (57:4.775025e-01,((17:6.073387e-01,((71:2.884666e-01,37:3.319659e-01):5.991077e-02,14:3.518464e-01):2.119150e-01):1.167749e-01,((67:1.365964e-01,(16:5.034760e-02,60:1.085682e-01):3.336030e-02):4.161969e-01,(((54:1.237187e+00,(((43:1.697444e-01,28:9.913505e-02):3.111406e-01,(24:2.500715e-01,(15:1.602355e-01,44:2.084536e-01):2.115134e-01):1.876555e-01):4.525175e-01,(((((20:4.006270e-01,(52:2.751343e-01,48:4.425680e-01):2.792284e-01):4.053194e-01,(53:7.624209e-01,(((19:2.566805e-01,18:2.086349e-01):1.555677e-01,42:2.745971e-01):3.083644e-01,23:5.496434e-01):5.409091e-01):2.121197e-01):4.713163e-01,((62:3.028824e+00,((32:9.205354e-01,58:1.201609e+00):1.598542e+00,(68:2.307878e+00,((3:4.915678e-01,4:6.321042e-01):1.970828e+00,((5:1.444561e+00,33:2.042410e+00):6.785797e-01,69:3.157309e+00):6.073335e-01):4.430696e-01):1.244140e-01):1.218687e-01):4.342590e-01,(72:1.115431e+00,((((30:3.957455e-01,2:2.322382e-01):2.028232e-01,9:2.216479e-01):1.789969e-01,(8:4.204684e-01,7:2.639279e-01):2.815612e-01):1.993640e-01,((45:9.274404e-03,(46:1.768084e-03,51:3.407233e-03):1.331391e-02):1.322841e-01,(75:9.902478e-02,56:1.275851e-01):4.369969e-02):2.887713e-01):5.812772e-01):1.093329e+00):9.543585e-01):2.873853e-01,(63:1.429493e+00,(31:6.544183e-01,((34:7.653339e-01,(47:7.983728e-01,((((35:4.974855e-01,65:5.993843e-01):1.537869e-01,(64:1.607860e-01,73:3.608982e-01):1.679436e-01):1.880238e-01,26:7.553041e-01):1.546043e-01,(74:3.354497e-01,61:3.579284e-01):3.749666e-01):8.256402e-02):1.767532e-01):1.069010e-01,(29:8.328749e-02,59:5.806522e-02):8.211512e-01):1.633273e-01):5.929443e-01):2.541204e-01):9.378202e-02,((((66:5.643700e-02,38:1.968624e-02):1.426366e-01,27:1.909135e-01):4.532331e-01,41:3.735565e-01):7.349101e-01,(((21:4.010894e-01,49:2.873913e-01):4.802232e-01,55:9.891124e-01):2.416758e-01,((39:1.234673e-01,25:1.971896e-01):1.517091e-01,40:2.939391e-01):5.158205e-01):1.913842e-01):3.235407e-01):2.617096e-01):6.784582e-02):9.223500e-02,(((10:4.872516e-01,36:5.164018e-01):4.067504e-01,(11:3.700548e+00,13:1.924344e+00):3.296207e-01):5.711570e-02,(12:9.666478e-01,6:4.140835e-01):2.532610e+00):5.113240e-01):1.579170e-01,(70:6.643462e-01,(22:4.841123e-01,50:3.043536e-01):4.106874e-01):6.674960e-01):2.380192e-01):1.531413e-01):8.650686e-02,1:9.602619e-01);
   tree gen.852000 = [&U] ((57:5.326111e-01,((17:3.689202e-01,(67:8.083159e-02,(16:5.208130e-02,60:1.027800e-01):7.724198e-02):4.226634e-01):1.635119e-01,((71:2.927843e-01,37:2.943319e-01):3.126898e-02,14:3.063582e-01):2.953033e-01):9.664990e-02):1.285593e-01,(((54:1.260326e+00,(((63:1.456923e+00,(31:5.169648e-01,((59:6.942080e-02,29:5.782552e-02):7.015804e-01,(34:5.884490e-01,(((26:6.901726e-01,((73:2.539011e-01,64:1.687356e-01):1.852194e-01,(35:4.021123e-01,65:5.178004e-01):9.441681e-02):1.563590e-01):1.807506e-01,(74:3.636147e-01,61:2.653838e-01):3.330351e-01):9.856768e-02,47:7.161538e-01):2.314897e-01):1.400171e-01):1.808832e-01):3.494805e-01):2.562273e-01,((((53:7.757244e-01,(((18:1.656688e-01,19:2.266048e-01):1.685788e-01,42:2.428854e-01):2.259775e-01,23:5.958210e-01):4.519984e-01):1.730481e-01,(20:4.070125e-01,(48:2.765593e-01,52:3.567678e-01):2.117278e-01):3.200201e-01):4.050229e-01,(((68:2.138926e+00,((69:2.241656e+00,(33:1.612918e+00,5:1.547257e+00):6.318529e-01):3.945899e-01,(3:3.403755e-01,4:6.965478e-01):1.504483e+00):2.150320e-01):2.178639e-01,((58:1.058773e+00,32:6.545073e-01):1.427269e+00,62:2.595725e+00):1.644878e-01):2.580540e-01,(72:8.262935e-01,(((7:4.280384e-01,8:3.397117e-01):1.945854e-01,((2:2.270809e-01,30:3.729755e-01):1.622251e-01,9:2.642493e-01):1.263691e-01):1.285786e-01,((56:1.083859e-01,75:9.629472e-02):2.975636e-02,(45:9.143980e-03,(46:2.121659e-03,51:3.459077e-03):1.034621e-02):1.576499e-01):2.549298e-01):5.844883e-01):9.678342e-01):1.076776e+00):2.928756e-01,((((39:1.049390e-01,25:2.007216e-01):1.649564e-01,40:2.446372e-01):3.993686e-01,((21:3.721665e-01,49:3.082064e-01):3.319222e-01,55:9.300296e-01):1.980699e-01):1.689906e-01,(41:3.687123e-01,(27:1.762808e-01,(66:3.179876e-02,38:3.343783e-02):1.204016e-01):3.850526e-01):6.728226e-01):3.340519e-01):9.646562e-02):2.538570e-01,(((15:1.675314e-01,44:1.735395e-01):1.289127e-01,24:2.271213e-01):1.951014e-01,(28:9.173525e-02,43:1.683969e-01):3.310059e-01):5.594320e-01):3.830714e-02):7.180916e-02,(((6:2.448882e-01,12:1.000493e+00):1.357275e+00,13:9.962261e-01):3.214628e-01,(11:2.976677e+00,(36:4.055620e-01,10:5.416693e-01):4.779148e-01):1.982900e-01):2.346542e-01):1.920133e-01,((50:3.680436e-01,22:4.306627e-01):4.422547e-01,70:5.439308e-01):4.007288e-01):2.779726e-01,1:6.470258e-01);
   tree gen.852500 = [&U] ((57:4.297478e-01,((17:3.858988e-01,(67:8.455167e-02,(16:5.447821e-02,60:1.096760e-01):8.079685e-02):4.421155e-01):1.342807e-01,((71:3.239697e-01,37:3.078778e-01):2.769805e-02,14:3.204575e-01):2.876694e-01):1.010980e-01):1.369532e-01,(((((63:1.523974e+00,(31:5.439684e-01,((59:7.261572e-02,29:6.048680e-02):7.338690e-01,(34:6.155309e-01,(((26:7.219361e-01,((73:2.575878e-01,64:1.765013e-01):1.937437e-01,(35:4.206186e-01,65:5.416309e-01):9.240447e-02):1.635551e-01):1.890692e-01,(74:3.803492e-01,61:2.775974e-01):3.483623e-01):1.053655e-01,47:7.491130e-01):2.137157e-01):1.464610e-01):1.892079e-01):3.877416e-01):3.309721e-01,((((53:8.114252e-01,(((18:1.990972e-01,19:2.370337e-01):1.543609e-01,42:2.754905e-01):2.056018e-01,23:5.770771e-01):4.728005e-01):1.810122e-01,(20:3.943105e-01,(48:2.892872e-01,52:3.731872e-01):2.214720e-01):3.347482e-01):3.062145e-01,(((68:2.237365e+00,((69:2.439426e+00,(33:1.687148e+00,5:1.618466e+00):6.966119e-01):4.512597e-01,(3:3.560405e-01,4:7.286047e-01):1.573724e+00):3.487061e-01):2.278906e-01,((58:1.107501e+00,32:6.846294e-01):1.492956e+00,62:2.715187e+00):1.720579e-01):2.699303e-01,(72:8.643216e-01,(((7:3.540066e-01,8:3.553461e-01):2.035407e-01,((2:2.375318e-01,30:3.901408e-01):1.696911e-01,9:2.764108e-01):1.321850e-01):2.253662e-01,((56:1.133741e-01,75:7.607203e-02):3.112583e-02,(45:9.564809e-03,(46:2.301273e-03,51:3.618272e-03):1.082237e-02):1.845239e-01):2.346543e-01):6.113879e-01):8.619539e-01):1.126332e+00):3.073045e-01,((((39:1.097685e-01,25:2.099593e-01):1.239959e-01,40:2.638454e-01):4.515604e-01,((21:3.892946e-01,49:3.223909e-01):3.408084e-01,55:9.728319e-01):2.517120e-01):9.525516e-02,(41:3.856814e-01,(27:1.843937e-01,(66:3.326222e-02,38:2.999653e-02):1.259427e-01):4.027737e-01):7.037876e-01):1.908587e-01):1.185774e-01):2.882576e-01,((((15:1.752416e-01,44:1.815262e-01):1.348456e-01,24:2.375740e-01):2.040805e-01,(28:9.595714e-02,43:1.761470e-01):3.462397e-01):5.852658e-01,54:1.318330e+00):4.007013e-02):5.876651e-02,(((6:2.561586e-01,12:8.561226e-01):1.594295e+00,13:1.042075e+00):3.362573e-01,(11:3.113671e+00,(36:4.242270e-01,10:5.665983e-01):4.999097e-01):2.074158e-01):2.454536e-01):2.008502e-01,((50:3.849819e-01,22:4.399217e-01):4.626084e-01,70:5.689639e-01):4.191713e-01):2.707070e-01,1:7.443764e-01);
   tree gen.853000 = [&U] ((57:4.294237e-01,((17:4.002668e-01,(67:8.448789e-02,(16:5.443712e-02,60:1.095932e-01):8.073591e-02):4.820627e-01):1.341794e-01,((71:3.237254e-01,37:2.577072e-01):4.241727e-02,14:3.202158e-01):2.143285e-01):1.664801e-01):1.368499e-01,(((54:1.317335e+00,((((15:1.751094e-01,44:1.920244e-01):1.380890e-01,24:2.373948e-01):2.039265e-01,(28:1.013420e-01,43:1.760141e-01):3.459785e-01):5.848244e-01,((63:1.482049e+00,(31:5.435581e-01,((59:7.256095e-02,29:6.044117e-02):7.133019e-01,(34:6.150667e-01,((26:7.213916e-01,((73:2.573935e-01,64:1.709097e-01):1.621875e-01,(35:4.203013e-01,65:5.412224e-01):9.233477e-02):1.574308e-01):1.889265e-01,(47:7.485480e-01,(74:3.800623e-01,61:2.773880e-01):3.315391e-01):2.821055e-02):2.135545e-01):1.463505e-01):8.011525e-02):3.874491e-01):2.368482e-01,((((53:8.728728e-01,(((18:1.989471e-01,19:2.368549e-01):1.542444e-01,42:3.170684e-01):2.054468e-01,23:5.453551e-01):4.158910e-01):1.808757e-01,(20:3.940131e-01,(48:2.977322e-01,52:3.729057e-01):2.505189e-01):5.034883e-01):3.059835e-01,(((58:1.099949e+00,32:9.163176e-01):1.575239e+00,((68:2.209065e+00,62:2.713139e+00):4.035606e-01,((69:2.506012e+00,(33:1.685876e+00,5:1.491352e+00):6.960864e-01):7.627604e-01,(3:3.557719e-01,4:7.280552e-01):1.572537e+00):3.110242e-01):7.197414e-02):3.803787e-01,(72:8.636697e-01,(((7:3.537396e-01,8:3.550781e-01):2.033872e-01,((2:2.373526e-01,30:3.898466e-01):1.572096e-01,9:2.762023e-01):1.390377e-01):2.255346e-01,((56:1.071949e-01,75:7.601465e-02):3.110235e-02,(45:8.093536e-03,(46:2.299537e-03,51:3.615543e-03):1.522501e-02):1.767794e-01):2.344773e-01):6.109268e-01):8.859266e-01):1.125483e+00):3.070727e-01,((((39:1.096857e-01,25:2.098009e-01):1.464539e-01,40:2.636464e-01):4.542131e-01,((21:3.166031e-01,49:3.162874e-01):4.345629e-01,55:9.720982e-01):1.474456e-01):9.518331e-02,(41:3.853905e-01,(27:1.842546e-01,(66:3.323713e-02,38:2.997390e-02):1.258477e-01):4.024699e-01):7.265113e-01):3.199295e-01):1.534477e-01):2.355972e-01):3.076153e-02):1.371053e-01,((((6:1.856904e-01,12:9.127081e-01):1.674055e+00,13:1.033029e+00):2.724430e-01,11:3.111323e+00):2.166342e-01,(36:4.239071e-01,10:5.661710e-01):5.163191e-01):2.452684e-01):2.543376e-01,((50:3.846915e-01,22:3.441907e-01):4.622594e-01,70:5.685347e-01):4.188551e-01):1.763736e-01,1:7.438149e-01);
   tree gen.853500 = [&U] ((57:4.134489e-01,((17:3.853767e-01,(67:8.134490e-02,(16:5.241203e-02,60:1.055163e-01):7.773249e-02):4.641297e-01):1.291879e-01,((71:3.116826e-01,37:3.211175e-01):4.083932e-02,14:3.083036e-01):2.063554e-01):1.602870e-01):1.317590e-01,(((54:1.268330e+00,((((15:1.685952e-01,44:1.643969e-01):1.261129e-01,24:2.285636e-01):1.963404e-01,(28:9.757204e-02,43:1.694663e-01):3.331079e-01):5.630686e-01,((63:1.426916e+00,(31:5.233375e-01,((59:6.986164e-02,29:6.588268e-02):6.867667e-01,(34:5.921859e-01,((26:6.945554e-01,((73:2.784469e-01,64:1.645518e-01):1.561540e-01,(35:4.046659e-01,65:5.210886e-01):9.450789e-02):1.612701e-01):1.818984e-01,(47:7.207016e-01,(74:3.659238e-01,61:3.335963e-01):3.192057e-01):2.716110e-02):2.336141e-01):1.409062e-01):9.519901e-02):3.730358e-01):2.262921e-01,((((53:8.404015e-01,(((18:1.915461e-01,19:2.280438e-01):1.485065e-01,42:3.052733e-01):1.978040e-01,23:5.250676e-01):4.004196e-01):1.741470e-01,(20:3.478354e-01,(48:2.839170e-01,52:3.590334e-01):2.342773e-01):4.847583e-01):2.946008e-01,(((58:1.059030e+00,32:8.822301e-01):1.689655e+00,((68:2.126886e+00,62:2.612209e+00):1.540299e-01,((69:2.398356e+00,(33:1.623160e+00,5:1.435873e+00):4.125327e-01):7.343853e-01,(3:3.425370e-01,4:7.009711e-01):1.437993e+00):2.994539e-01):6.929666e-02):3.662284e-01,(72:8.315407e-01,(((7:3.405803e-01,8:3.418690e-01):3.106380e-01,((2:2.285230e-01,30:3.753440e-01):1.513613e-01,9:2.659274e-01):1.338654e-01):1.837237e-01,((56:1.005799e-01,75:7.318686e-02):2.994532e-02,(45:6.529425e-03,(46:2.612406e-03,51:2.755588e-03):1.465863e-02):1.702032e-01):2.257546e-01):5.882000e-01):8.015026e-01):1.164446e+00):3.906938e-01,((((39:1.056054e-01,25:2.019962e-01):1.410057e-01,40:2.887602e-01):4.620275e-01,((21:3.048253e-01,49:3.045213e-01):3.629881e-01,55:9.359356e-01):1.419605e-01):1.028449e-01,(41:3.710537e-01,(27:1.774003e-01,(66:3.200069e-02,38:3.838754e-02):1.211661e-01):3.874978e-01):6.994847e-01):4.199069e-01):5.428291e-02):2.268329e-01):2.961719e-02):1.320049e-01,(((6:1.787826e-01,12:1.174462e+00):1.611779e+00,13:1.684578e+00):2.432871e-01,(11:2.995580e+00,(36:4.538515e-01,10:5.451091e-01):4.920574e-01):1.335921e-01):2.723716e-01):2.447166e-01,((50:3.703807e-01,22:3.313866e-01):3.088495e-01,70:5.473849e-01):4.032735e-01):1.872497e-01,1:7.564680e-01);
   tree gen.854000 = [&U] ((57:4.294015e-01,((17:4.002461e-01,(67:8.448352e-02,(16:5.443430e-02,60:1.095876e-01):8.073173e-02):5.179573e-01):1.341725e-01,((71:3.237086e-01,37:3.335075e-01):4.241507e-02,14:3.201992e-01):2.201414e-01):8.996433e-02):1.368428e-01,(((54:1.193007e+00,((((15:1.751003e-01,44:1.707401e-01):1.309789e-01,24:2.373826e-01):2.039160e-01,(28:9.076841e-02,43:1.760050e-01):3.459606e-01):5.847941e-01,(((((39:1.096800e-01,25:2.097900e-01):1.464463e-01,40:2.999018e-01):4.798544e-01,((21:3.165867e-01,49:3.162710e-01):3.769936e-01,55:9.720478e-01):1.474379e-01):1.068131e-01,(41:3.853705e-01,(27:1.842451e-01,(66:4.473005e-02,38:2.954854e-02):1.287992e-01):4.024490e-01):7.264737e-01):2.805768e-01,((((53:8.728276e-01,(((18:1.989368e-01,19:2.368427e-01):1.542364e-01,42:3.170520e-01):2.054361e-01,23:5.453269e-01):4.158694e-01):1.808663e-01,(20:3.411223e-01,(48:2.948717e-01,52:4.368672e-01):2.433167e-01):5.034623e-01):3.153159e-01,(((58:1.099892e+00,32:9.162702e-01):1.754848e+00,((68:2.208950e+00,62:2.712999e+00):1.599730e-01,((69:2.490895e+00,(33:1.434637e+00,5:1.491275e+00):6.985860e-01):9.261706e-01,(3:3.557535e-01,4:7.280175e-01):1.493477e+00):3.110081e-01):2.344720e-01):1.514238e-01,(72:8.636250e-01,(((7:3.534114e-01,8:3.550597e-01):3.226237e-01,((2:2.373403e-01,30:3.898264e-01):1.572015e-01,9:2.657787e-01):1.390305e-01):1.908125e-01,((56:1.044607e-01,75:7.601071e-02):3.110074e-02,(45:6.781357e-03,(46:2.713204e-03,51:2.636174e-03):1.110076e-02):1.630035e-01):2.709618e-01):6.108951e-01):8.324279e-01):1.027290e+00):4.057683e-01,(63:1.481972e+00,(31:5.435300e-01,((59:7.255719e-02,29:6.842470e-02):7.132649e-01,(34:6.150348e-01,(((26:7.213542e-01,((73:2.891905e-01,64:1.709009e-01):1.621791e-01,(35:4.202795e-01,65:5.411944e-01):1.198098e-01):1.674926e-01):1.026872e-01,(74:4.039684e-01,61:3.464678e-01):3.709018e-01):5.731790e-02,47:7.485092e-01):2.426279e-01):1.463429e-01):9.887218e-02):3.874290e-01):2.350234e-01):4.094671e-02):2.316873e-01):7.750983e-02):1.370982e-01,(((6:1.856808e-01,12:9.641829e-01):1.673968e+00,13:1.749575e+00):4.763085e-01,(11:3.111161e+00,(36:4.713629e-01,10:5.661416e-01):5.110430e-01):2.144532e-01):2.828808e-01):2.377397e-01,((50:3.846716e-01,22:3.441729e-01):3.207661e-01,70:5.685053e-01):4.772497e-01):2.142288e-01,1:7.856556e-01);
   tree gen.854500 = [&U] ((57:4.409378e-01,((17:5.345598e-01,(67:8.675325e-02,(16:5.589674e-02,60:1.125317e-01):8.290067e-02):5.318728e-01):1.377771e-01,((71:2.778358e-01,37:3.424675e-01):1.044399e-01,14:3.288017e-01):2.260558e-01):9.238131e-02):1.315791e-01,(((54:1.225059e+00,((((15:1.798046e-01,44:1.753272e-01):1.344978e-01,24:2.437601e-01):2.093944e-01,(28:9.320699e-02,43:1.807336e-01):3.552552e-01):5.171322e-01,(((((39:1.126267e-01,25:2.154263e-01):1.503807e-01,40:3.079589e-01):4.927462e-01,((21:3.250922e-01,49:3.247679e-01):3.871219e-01,55:9.981629e-01):1.513990e-01):1.096828e-01,(41:3.957239e-01,(27:1.891950e-01,(66:4.593177e-02,38:3.034239e-02):1.322596e-01):4.132613e-01):7.757575e-01):2.881148e-01,((((53:8.962770e-01,(((18:2.267649e-01,19:2.432057e-01):1.583802e-01,42:3.255699e-01):1.823261e-01,23:5.599776e-01):4.270422e-01):1.249946e-01,(20:3.409151e-01,(48:3.205369e-01,52:4.486041e-01):2.821067e-01):5.384279e-01):3.237872e-01,(((58:1.129442e+00,32:9.408867e-01):1.801994e+00,((68:2.203191e+00,((69:2.557815e+00,(33:1.473180e+00,5:1.531339e+00):7.173543e-01):9.510531e-01,(3:3.653112e-01,4:7.475764e-01):1.533600e+00):3.193636e-01):1.022784e-01,62:2.785886e+00):3.186068e-01):1.554920e-01,(72:8.868271e-01,(((7:3.750218e-01,8:3.645987e-01):3.312913e-01,((2:2.437167e-01,30:4.002995e-01):1.614248e-01,9:2.283567e-01):1.560753e-01):1.959389e-01,((56:1.072672e-01,75:7.805282e-02):3.198036e-02,(45:1.364987e-02,(46:2.786097e-03,51:2.026143e-03):1.139899e-02):1.673827e-01):2.782415e-01):6.463406e-01):7.372671e-01):1.054889e+00):4.166697e-01,(63:1.521787e+00,(31:5.581325e-01,((59:7.450652e-02,29:7.026300e-02):8.113404e-01,(34:6.315584e-01,(((26:7.045975e-01,((73:2.969599e-01,64:1.754923e-01):2.143659e-01,(35:3.743140e-01,65:5.557341e-01):1.501830e-01):1.675617e-01):1.054460e-01,(74:4.148214e-01,61:3.557760e-01):3.808665e-01):5.885781e-02,47:7.686187e-01):2.491463e-01):1.345128e-01):9.012732e-02):3.978377e-01):2.413375e-01):8.010346e-02):2.733831e-01):5.735420e-02):1.067281e-01,(((6:1.906693e-01,12:9.900867e-01):1.718941e+00,13:1.796580e+00):5.732843e-01,(11:3.194746e+00,(36:4.840266e-01,10:4.267139e-01):3.085154e-01):2.202147e-01):2.904807e-01):2.441268e-01,((50:3.950062e-01,22:3.534194e-01):3.293839e-01,70:5.837788e-01):4.900715e-01):2.199842e-01,1:8.067631e-01);
   tree gen.855000 = [&U] ((57:4.211683e-01,((17:5.121393e-01,(67:8.311465e-02,(16:6.791066e-02,60:1.078119e-01):7.942364e-02):4.933098e-01):9.795680e-02,((71:2.661828e-01,37:3.281037e-01):4.384240e-02,14:3.150111e-01):2.165745e-01):9.001568e-02):1.105219e-01,(((54:1.173677e+00,((((15:1.722632e-01,44:1.730185e-01):1.288567e-01,24:2.335363e-01):2.006120e-01,(28:8.929770e-02,43:1.731532e-01):3.403551e-01):4.954426e-01,((63:1.457960e+00,(31:7.139973e-01,((59:7.138156e-02,29:6.731603e-02):7.773112e-01,(34:6.523605e-01,(((26:6.750452e-01,((73:2.845048e-01,64:1.747718e-01):2.053749e-01,(35:3.586145e-01,65:5.324255e-01):1.438840e-01):1.256491e-01):1.380633e-01,47:7.363813e-01):2.470390e-02,(74:3.974230e-01,61:3.408541e-01):3.648922e-01):2.386966e-01):1.234557e-01):8.634720e-02):3.811516e-01):2.312153e-01,((((53:8.586854e-01,(((18:2.172539e-01,19:2.330051e-01):1.342166e-01,42:3.119148e-01):1.746790e-01,23:5.364910e-01):4.361258e-01):1.704543e-01,(20:3.266164e-01,(48:3.347851e-01,52:3.667852e-01):2.702746e-01):5.158452e-01):2.621386e-01,(((62:2.669040e+00,(68:1.930726e+00,((69:2.450535e+00,(33:1.411392e+00,5:1.684017e+00):8.563839e-01):1.166357e+00,(3:3.499893e-01,4:7.162215e-01):1.537042e+00):3.059689e-01):9.798864e-02):4.274393e-02,(58:1.082307e+00,32:9.014240e-01):1.652227e+00):4.068655e-01,(72:8.496318e-01,(((7:3.592926e-01,8:2.890145e-01):3.173963e-01,((2:2.334948e-01,30:3.555707e-01):1.546544e-01,9:2.594324e-01):1.495292e-01):1.096023e-01,((56:1.027682e-01,75:9.390300e-02):2.807016e-02,(45:3.540631e-03,(46:4.136588e-03,51:2.477738e-03):1.361084e-02):1.643816e-01):2.484616e-01):6.192317e-01):7.063446e-01):1.010645e+00):3.863681e-01,((((39:1.323951e-01,25:2.063909e-01):1.070410e-01,40:2.950425e-01):4.720794e-01,((21:3.114571e-01,49:3.111465e-01):3.708853e-01,55:9.562979e-01):2.585119e-01):1.297482e-01,(41:3.791264e-01,(27:1.812598e-01,(66:4.400530e-02,38:2.151585e-02):1.267123e-01):3.959282e-01):7.432207e-01):2.760307e-01):1.039119e-01):2.619169e-01):5.494865e-02):1.022517e-01,(((6:2.916204e-01,12:9.485604e-01):1.646845e+00,13:1.721227e+00):4.264411e-01,(11:3.060752e+00,(36:5.196717e-01,10:4.088167e-01):2.955757e-01):2.109784e-01):2.443539e-01):2.338876e-01,((50:3.477914e-01,22:3.385963e-01):3.982452e-01,70:5.592939e-01):4.695169e-01):2.107577e-01,1:7.729258e-01);
   tree gen.855500 = [&U] (57:4.163092e-01,((17:5.776612e-01,(14:2.497910e-01,(71:2.968391e-01,37:3.416009e-01):7.547447e-02):3.468938e-01):9.078890e-02,((67:1.587011e-01,(16:5.651680e-02,60:9.022030e-02):2.577410e-02):4.988163e-01,(((((43:1.746710e-01,28:7.299796e-02):3.983128e-01,(24:2.554016e-01,(15:2.086363e-01,44:2.130278e-01):1.018756e-01):1.629157e-01):5.901180e-01,((((((20:3.511554e-01,(52:2.831199e-01,48:3.535990e-01):3.673522e-01):3.967062e-01,(53:7.820715e-01,(((19:2.266014e-01,18:1.684854e-01):1.806819e-01,42:2.636774e-01):2.816162e-01,23:5.612061e-01):5.905213e-01):2.798330e-01):2.548033e-01,(((62:2.812834e+00,(68:2.374863e+00,((3:4.330476e-01,4:6.504504e-01):1.506174e+00,((5:1.123810e+00,33:1.924810e+00):7.503747e-01,69:2.542408e+00):5.583224e-01):3.211370e-01):3.263061e-01):7.943210e-02,(32:8.473138e-01,58:1.419792e+00):1.493256e+00):3.571495e-01,(72:1.147805e+00,((((30:4.072317e-01,2:2.469796e-01):2.004748e-01,9:2.732484e-01):1.841922e-01,(8:3.442622e-01,7:4.442019e-01):2.899267e-01):1.249037e-01,((45:1.163917e-02,(46:2.933750e-03,51:1.352215e-03):8.297107e-03):1.193799e-01,(75:8.385049e-02,56:1.265651e-01):7.068661e-02):3.164446e-01):4.375819e-01):7.981948e-01):1.477465e+00):2.428360e-01,((((66:4.782928e-02,38:1.789946e-02):1.717572e-01,27:1.640525e-01):4.552307e-01,41:4.304930e-01):6.525344e-01,(((21:4.080604e-01,49:2.514435e-01):4.630927e-01,55:1.017821e+00):1.729183e-01,((39:1.119151e-01,25:2.190236e-01):1.071869e-01,40:2.798822e-01):5.667666e-01):2.220058e-01):2.558068e-01):2.470060e-01,(63:1.470983e+00,(31:6.592339e-01,((34:7.875471e-01,(47:7.037064e-01,((((35:4.387138e-01,65:6.167809e-01):1.200638e-01,(64:1.654526e-01,73:2.761338e-01):1.588389e-01):8.260513e-02,26:1.004932e+00):9.913420e-02,(74:3.958261e-01,61:3.562447e-01):3.583076e-01):1.619322e-01):2.864687e-01):2.318114e-02,(29:7.124432e-02,59:5.521605e-02):8.449845e-01):1.380721e-01):3.888928e-01):3.445367e-01):2.043966e-01,54:1.425187e+00):2.424036e-02):8.349086e-02,((11:2.928993e+00,((12:8.417712e-01,6:2.239816e-01):1.928035e+00,13:1.517531e+00):3.029454e-01):1.178948e-01,(10:3.978461e-01,36:5.377845e-01):3.690119e-01):6.597266e-01):1.737841e-01,(70:4.802597e-01,(22:4.296460e-01,50:3.343696e-01):5.179549e-01):6.219265e-01):2.434064e-01):1.165222e-01):1.129614e-01,1:8.982457e-01);
   tree gen.856000 = [&U] ((57:4.170728e-01,((17:5.071591e-01,(67:8.230641e-02,(16:7.105272e-02,60:9.744716e-02):7.865131e-02):4.885127e-01):1.181262e-01,((71:2.635944e-01,37:2.975153e-01):1.043721e-01,14:2.667215e-01):2.256221e-01):1.510607e-01):1.667401e-01,(((54:1.162264e+00,((((15:1.705881e-01,44:1.713361e-01):1.642240e-01,24:2.312653e-01):1.841938e-01,(28:8.842934e-02,43:1.714695e-01):3.370453e-01):4.948515e-01,((63:1.443782e+00,(31:7.070542e-01,((59:7.068743e-02,29:6.428365e-02):7.094398e-01,(34:6.460167e-01,((74:4.102998e-01,61:3.375395e-01):3.702046e-01,(47:7.292205e-01,(26:6.684809e-01,((73:2.817382e-01,64:1.779350e-01):1.863884e-01,(35:4.793647e-01,65:5.272480e-01):4.755795e-02):1.131139e-01):1.084019e-01):7.803344e-02):2.444600e-01):8.069023e-02):6.213979e-02):4.150631e-01):2.289669e-01,((((53:1.014280e+00,(((18:1.240918e-01,19:2.307393e-01):1.293453e-01,42:3.088817e-01):2.455224e-01,23:5.312740e-01):4.318848e-01):1.534157e-01,(20:3.234403e-01,(48:3.352949e-01,52:3.632185e-01):3.019490e-01):5.108289e-01):2.849253e-01,((((68:2.294293e+00,((3:2.540255e-01,4:7.092568e-01):1.413381e+00,(69:2.039081e+00,(33:1.576772e+00,5:1.667641e+00):5.968112e-01):6.254008e-01):1.436025e-01):1.693193e-01,(58:1.071782e+00,32:8.926583e-01):1.370861e+00):1.251148e-01,62:2.643086e+00):3.960812e-01,(72:8.413697e-01,(((7:3.557988e-01,8:2.862040e-01):3.170875e-01,((2:2.312242e-01,30:3.521131e-01):1.334669e-01,9:2.569096e-01):1.480751e-01):1.085365e-01,((56:1.061203e-01,75:9.298986e-02):2.779720e-02,(45:8.514039e-03,(46:4.592744e-03,51:2.706870e-03):1.347848e-02):1.748062e-01):2.460455e-01):5.731108e-01):7.903395e-01):1.042568e+00):3.090580e-01,((((39:8.911707e-02,25:2.043838e-01):1.766979e-01,40:2.921734e-01):3.643997e-01,((21:3.084284e-01,49:3.081208e-01):2.998501e-01,55:9.469986e-01):2.354503e-01):1.561967e-01,(41:3.754397e-01,(27:1.794972e-01,(66:4.357738e-02,38:2.130662e-02):1.128300e-01):3.920781e-01):6.675771e-01):2.804200e-01):1.530771e-01):2.046169e-01):5.678934e-02):9.911860e-02,(((6:5.563791e-01,12:5.832163e-01):1.537489e+00,13:1.704490e+00):2.990299e-01,(11:3.030988e+00,(36:5.146183e-01,10:4.048412e-01):1.792482e-01):3.832092e-01):3.913664e-01):1.634875e-01,((50:3.444094e-01,22:3.611430e-01):3.537290e-01,70:6.344565e-01):4.649512e-01):2.087082e-01,1:7.654096e-01);
   tree gen.856500 = [&U] ((57:4.022749e-01,((17:4.891650e-01,(67:7.938616e-02,(16:6.853175e-02,60:9.734935e-02):7.431200e-02):4.711801e-01):1.139351e-01,((71:2.542420e-01,37:2.869594e-01):1.006690e-01,14:2.572581e-01):2.176170e-01):1.457010e-01):9.470746e-02,(((54:1.121026e+00,((((15:1.645356e-01,44:1.652570e-01):1.583973e-01,24:2.230600e-01):1.776586e-01,(28:8.529185e-02,43:1.653857e-01):3.250869e-01):4.772941e-01,((63:1.392556e+00,(31:6.819677e-01,((59:6.817942e-02,29:6.200285e-02):6.842687e-01,(34:6.230959e-01,((74:3.957423e-01,61:3.255635e-01):3.570696e-01,(47:7.033476e-01,(26:6.447630e-01,((73:2.717421e-01,64:1.716218e-01):1.797752e-01,(35:4.623567e-01,65:5.085411e-01):4.700171e-02):1.091006e-01):1.481085e-01):3.615945e-02):2.077678e-01):1.428992e-01):5.993506e-02):4.003365e-01):2.208431e-01,((((53:6.643202e-01,(((18:1.184404e-01,19:2.225526e-01):1.247561e-01,42:2.979225e-01):2.368112e-01,23:5.124243e-01):4.165614e-01):1.479725e-01,(20:3.285089e-01,(48:3.233985e-01,52:3.503314e-01):2.533809e-01):4.511860e-01):2.748160e-01,((((68:2.212891e+00,((3:2.450126e-01,4:6.840922e-01):1.212766e+00,(69:1.966733e+00,(33:1.520828e+00,5:1.414949e+00):6.701261e-01):4.331708e-01):1.935642e-01):1.633118e-01,(58:1.033755e+00,32:8.609866e-01):1.322223e+00):4.025648e-02,62:2.549308e+00):3.332467e-01,(72:8.115177e-01,(((7:3.431749e-01,8:4.172407e-01):3.058371e-01,((2:2.230203e-01,30:3.396200e-01):1.287314e-01,9:2.064135e-01):2.046140e-01):1.046856e-01,((56:1.023552e-01,75:7.491850e-02):4.233080e-02,(45:9.973308e-03,(46:1.282437e-03,51:2.389100e-03):1.312945e-02):1.658404e-01):2.333633e-01):5.527766e-01):8.789987e-01):1.130964e+00):2.091880e-01,((((39:8.595517e-02,25:2.254684e-01):1.704286e-01,40:1.868153e-01):3.514707e-01,((21:2.974853e-01,49:2.971886e-01):2.892114e-01,55:9.133988e-01):2.179645e-01):1.966434e-01,(41:3.621190e-01,(27:1.731286e-01,(66:4.203124e-02,38:2.055066e-02):1.088268e-01):3.182569e-01):6.438913e-01):2.704706e-01):1.572850e-01):1.973570e-01):3.595880e-02):1.189022e-01,(((6:3.823283e-01,12:5.625237e-01):1.482938e+00,13:1.644014e+00):4.171114e-01,(11:2.923448e+00,(36:4.963595e-01,10:3.904774e-01):1.728884e-01):4.880551e-01):1.536857e-01):1.576869e-01,((50:3.321897e-01,22:3.483295e-01):3.411786e-01,70:6.119458e-01):3.304649e-01):2.013032e-01,1:7.382527e-01);
   tree gen.857000 = [&U] ((57:4.339708e-01,((17:4.992818e-01,(67:8.102801e-02,(16:6.994911e-02,60:9.936270e-02):7.129932e-02):4.809250e-01):1.162914e-01,((71:2.595002e-01,37:2.928942e-01):1.027510e-01,14:2.625787e-01):2.221177e-01):1.487143e-01):9.666618e-02,(((54:1.144211e+00,((((15:1.679384e-01,44:1.686748e-01):1.616733e-01,24:2.276732e-01):1.813329e-01,(28:8.705584e-02,43:1.688061e-01):3.314337e-01):4.871654e-01,((63:1.421357e+00,(31:6.960721e-01,((59:6.958949e-02,29:6.328517e-02):6.984206e-01,(34:6.359826e-01,(47:7.178940e-01,((26:6.855216e-01,((73:2.773622e-01,64:1.751713e-01):1.834933e-01,(35:4.719191e-01,65:5.190587e-01):4.797379e-02):1.113570e-01):1.511717e-01,(74:2.747281e-01,61:3.322967e-01):3.350669e-01):3.690729e-02):1.905819e-01):5.774821e-02):6.413803e-02):4.510848e-01):2.254106e-01,((((53:6.780595e-01,(((18:1.208900e-01,19:2.271554e-01):1.273363e-01,42:3.040841e-01):2.163575e-01,23:5.230221e-01):4.251766e-01):2.687086e-01,(20:3.061102e-01,(48:3.300870e-01,52:3.575769e-01):2.586212e-01):4.579829e-01):2.804997e-01,((((58:1.055135e+00,32:9.462149e-01):1.545452e+00,(68:2.142302e+00,((3:2.500799e-01,4:6.982404e-01):1.237848e+00,(69:2.007409e+00,(33:1.552282e+00,5:1.426885e+00):6.839855e-01):4.421295e-01):3.341670e-01):2.903302e-01):4.108906e-02,62:2.602033e+00):3.401389e-01,(72:8.283013e-01,(((7:3.988252e-01,8:2.366597e-01):3.088793e-01,((2:2.276327e-01,30:3.466440e-01):1.313938e-01,9:2.106825e-01):2.088458e-01):1.030038e-01,((56:1.044720e-01,75:9.687721e-02):4.320627e-02,(45:7.508463e-03,(46:4.276082e-03,51:2.723819e-03):1.167261e-02):1.641735e-01):2.381897e-01):5.642090e-01):8.971780e-01):1.154354e+00):3.354411e-01,((((39:8.695998e-02,25:2.301315e-01):1.886962e-01,40:1.906790e-01):3.587398e-01,((21:3.036378e-01,49:3.033350e-01):3.652894e-01,55:9.322895e-01):2.224724e-01):2.007104e-01,(41:4.088169e-01,(27:1.767092e-01,(66:6.313439e-02,38:2.097568e-02):1.110775e-01):3.248390e-01):6.572081e-01):2.760644e-01):8.140878e-02):1.792673e-01):4.312121e-02):1.212028e-01,(((6:5.034298e-01,12:5.741577e-01):1.513608e+00,13:1.678015e+00):2.859826e-01,(11:2.983910e+00,(36:5.066251e-01,10:5.214983e-01):1.103144e-01):4.981490e-01):1.568641e-01):1.124490e-01,((50:3.390600e-01,22:3.555336e-01):3.482348e-01,70:6.246019e-01):3.372995e-01):2.054665e-01,1:7.535211e-01);
   tree gen.857500 = [&U] ((57:4.280379e-01,((17:4.924560e-01,(67:7.992026e-02,(16:6.899282e-02,60:9.800430e-02):7.032457e-02):4.275991e-01):1.365041e-01,((71:2.559525e-01,37:2.888900e-01):1.013462e-01,14:2.589889e-01):2.190810e-01):1.466812e-01):9.534463e-02,(((54:1.128569e+00,((((15:1.656425e-01,44:1.792685e-01):1.410962e-01,24:2.245607e-01):1.788539e-01,(28:8.586568e-02,43:1.319337e-01):3.168431e-01):4.805052e-01,((63:1.401925e+00,(31:6.865559e-01,((59:6.863812e-02,29:6.241999e-02):6.888723e-01,(34:6.272880e-01,(47:7.080796e-01,((26:6.761497e-01,((73:2.735703e-01,64:1.727765e-01):1.809847e-01,(35:4.654674e-01,65:5.119625e-01):8.354140e-02):1.214897e-01):1.491050e-01,(74:3.295627e-01,61:3.277538e-01):3.304861e-01):3.310933e-02):2.272701e-01):1.161369e-01):4.672423e-02):4.449179e-01):2.223289e-01,((((53:6.687896e-01,(((18:1.192373e-01,19:2.580684e-01):1.255955e-01,42:2.755008e-01):2.133996e-01,23:5.158718e-01):4.193640e-01):1.907859e-01,(20:3.019253e-01,(48:3.100792e-01,52:4.199909e-01):2.550856e-01):4.868938e-01):2.734711e-01,(((58:1.048847e+00,32:9.332790e-01):1.279595e+00,((68:2.048980e+00,((3:2.466610e-01,4:6.886946e-01):1.220925e+00,(69:1.959652e+00,(33:1.531060e+00,5:1.407377e+00):6.746346e-01):6.329003e-01):1.506872e-01):3.016433e-01,62:2.566460e+00):3.939503e-02):5.241661e-01,(72:1.007891e+00,(((7:3.887665e-01,8:2.334243e-01):2.371363e-01,((2:2.245207e-01,30:3.419049e-01):1.989020e-01,9:2.078022e-01):2.059906e-01):1.558583e-01,((56:9.958490e-02,75:9.555278e-02):7.396678e-02,(45:7.405813e-03,(46:3.438202e-03,51:3.574261e-03):1.151304e-02):9.107637e-02):3.326636e-01):3.539396e-01):8.087586e-01):1.138573e+00):3.308552e-01,((((39:8.933524e-02,25:2.250516e-01):1.349758e-01,40:1.880721e-01):3.538354e-01,((21:3.636656e-01,49:2.991881e-01):3.602955e-01,55:9.195440e-01):2.194309e-01):1.979664e-01,(41:4.032278e-01,(27:1.742934e-01,(66:6.227126e-02,38:2.068892e-02):1.095590e-01):3.203980e-01):5.715439e-01):2.366321e-01):8.029582e-02):1.768165e-01):4.253169e-02):1.195459e-01,(((6:3.338231e-01,12:5.544020e-01):1.492915e+00,13:1.655075e+00):2.255251e-01,(11:2.943116e+00,(36:4.996989e-01,10:5.143688e-01):1.234021e-01):4.913387e-01):1.928763e-01):1.538631e-01,((50:3.344246e-01,22:3.506730e-01):3.434740e-01,70:6.160629e-01):3.326882e-01):2.026575e-01,1:7.432195e-01);
   tree gen.858000 = [&U] ((57:4.420198e-01,((17:4.991912e-01,(67:8.101331e-02,(16:6.993643e-02,60:9.934469e-02):7.128639e-02):4.334473e-01):1.383710e-01,((71:2.535676e-01,37:2.928411e-01):1.027323e-01,14:2.107063e-01):2.220774e-01):1.486874e-01):9.664865e-02,(((54:1.144004e+00,((((15:1.748983e-01,44:1.831575e-01):1.430260e-01,24:2.430907e-01):1.905419e-01,(28:1.398568e-01,43:1.337381e-01):2.976596e-01):4.870770e-01,((63:1.421099e+00,(31:6.959458e-01,((59:6.429778e-02,29:6.327370e-02):6.982939e-01,(34:6.368941e-01,(47:7.177638e-01,((26:7.593522e-01,((73:2.773119e-01,64:1.751395e-01):2.405589e-01,(35:4.718335e-01,65:5.189645e-01):8.468398e-02):1.231513e-01):1.511443e-01,(74:3.340700e-01,61:3.322365e-01):3.350061e-01):3.356217e-02):2.303784e-01):1.225961e-01):4.736327e-02):4.442750e-01):2.253697e-01,((((53:7.423090e-01,(((18:1.208681e-01,19:2.615980e-01):1.273132e-01,42:2.792688e-01):2.729640e-01,23:5.229273e-01):5.435445e-01):1.933952e-01,(20:3.060547e-01,(48:3.143201e-01,52:4.257351e-01):2.585743e-01):4.287785e-01):4.489180e-01,(((68:2.077004e+00,((3:3.303703e-01,4:6.981138e-01):1.237623e+00,(69:1.986454e+00,(33:1.552000e+00,5:1.426626e+00):6.838615e-01):6.415564e-01):4.280570e-01):8.670119e-02,((58:1.063192e+00,32:7.809370e-01):1.297096e+00,62:2.601561e+00):2.419991e-02):5.313350e-01,(72:9.739494e-01,(((7:3.940836e-01,8:3.030894e-01):2.403796e-01,((2:2.651120e-01,30:3.465811e-01):2.016223e-01,9:2.106443e-01):1.363269e-01):8.206096e-02,((56:1.009469e-01,75:9.685964e-02):7.497841e-02,(45:1.126421e-02,(46:4.995960e-03,51:3.985234e-03):1.088054e-02):1.279600e-01):2.746136e-01):4.305530e-01):8.198198e-01):1.154145e+00):2.522111e-01,((((39:1.179460e-01,25:2.281296e-01):1.368218e-01,40:2.063992e-01):3.586747e-01,((21:3.686394e-01,49:3.032800e-01):3.652232e-01,55:9.321205e-01):2.224320e-01):1.952241e-01,(41:4.087427e-01,(27:1.766771e-01,(66:6.312294e-02,38:2.097188e-02):1.110574e-01):3.247801e-01):5.793608e-01):2.721978e-01):1.720658e-01):1.792348e-01):3.511989e-02):1.211809e-01,(((6:3.171052e-01,12:1.164007e+00):1.370855e+00,13:1.432264e+00):4.370436e-01,(11:2.983369e+00,(36:5.065332e-01,10:4.613492e-01):3.454951e-01):3.094941e-01):3.009925e-01):2.256554e-01,((50:3.389985e-01,22:3.554691e-01):3.652678e-01,70:6.064618e-01):3.385364e-01):2.054292e-01,1:7.558742e-01);
   tree gen.858500 = [&U] ((57:4.435477e-01,((17:5.155654e-01,(67:8.367066e-02,(16:7.223044e-02,60:1.026033e-01):7.362468e-02):5.089142e-01):1.132963e-01,((71:2.618850e-01,37:3.024467e-01):1.061021e-01,14:2.176178e-01):2.293618e-01):1.389554e-01):9.538348e-02,(((54:1.181529e+00,((((15:1.806352e-01,44:1.891653e-01):1.477174e-01,24:2.510644e-01):1.967919e-01,(28:1.444443e-01,43:1.381249e-01):3.074232e-01):5.030538e-01,((63:1.467713e+00,(31:7.187738e-01,((59:6.640684e-02,29:6.534916e-02):7.211989e-01,(34:6.577851e-01,(47:7.413075e-01,((26:7.842600e-01,((73:2.864081e-01,64:1.808843e-01):2.484496e-01,(35:4.873103e-01,65:5.359873e-01):8.746173e-02):1.271908e-01):1.579584e-01,(74:3.450280e-01,61:3.431343e-01):3.459948e-01):9.774891e-02):2.379351e-01):1.266174e-01):4.010549e-02):4.734808e-01):2.327621e-01,((((53:7.666578e-01,(((18:1.248327e-01,19:2.701788e-01):1.684151e-01,42:2.884292e-01):2.775138e-01,23:5.400800e-01):5.613735e-01):1.997389e-01,(20:2.881117e-01,(48:3.246302e-01,52:4.396998e-01):2.670559e-01):4.428431e-01):4.636431e-01,(((68:2.145133e+00,((3:3.412069e-01,4:7.210129e-01):1.278219e+00,(69:2.035585e+00,(33:1.602908e+00,5:1.473421e+00):7.062931e-01):6.626003e-01):4.420979e-01):8.954510e-02,((58:1.098066e+00,32:8.065528e-01):1.339642e+00,62:2.686896e+00):1.938372e-03):2.922749e-01,(72:1.005896e+00,(((7:4.070101e-01,8:3.800324e-01):2.482644e-01,((2:2.738080e-01,30:3.579494e-01):2.508277e-01,9:2.175537e-01):1.177489e-01):2.184947e-01,((56:1.042581e-01,75:1.000368e-01):7.743781e-02,(45:1.156182e-02,(46:5.159835e-03,51:4.115955e-03):1.123744e-02):1.259003e-01):2.828012e-01):3.697900e-01):8.284053e-01):1.192002e+00):1.343970e-01,((((39:1.218148e-01,25:2.356125e-01):1.413098e-01,40:2.131693e-01):3.704397e-01,((21:3.807313e-01,49:3.132280e-01):3.772030e-01,55:7.608209e-01):2.402543e-01):2.016277e-01,(41:4.221500e-01,(27:1.824724e-01,(66:5.889664e-02,38:2.165978e-02):1.453586e-01):3.354333e-01):5.983646e-01):2.811263e-01):9.610744e-02):3.000324e-01):3.627188e-02):1.251558e-01,(((6:1.481207e-01,12:1.202188e+00):1.415821e+00,13:1.789547e+00):1.508648e-01,(11:3.081228e+00,(36:5.231482e-01,10:4.764821e-01):1.496709e-01):3.196459e-01):3.108655e-01):1.310421e-01,((50:3.501181e-01,22:3.671290e-01):3.772491e-01,70:6.263546e-01):3.496409e-01):2.121676e-01,1:7.806679e-01);
   tree gen.859000 = [&U] ((57:4.535976e-01,((17:5.272470e-01,(67:8.556647e-02,(16:7.386703e-02,60:1.049281e-01):7.529287e-02):5.204451e-01):9.672371e-02,((71:2.678187e-01,37:3.092995e-01):1.085062e-01,14:2.225486e-01):2.470446e-01):1.034033e-01):2.077994e-01,(((((((((39:1.071482e-01,25:2.409510e-01):1.445116e-01,40:2.154967e-01):5.409403e-01,((21:3.893578e-01,49:3.203251e-01):3.624638e-01,55:7.780596e-01):2.456979e-01):9.100441e-02,(41:4.640983e-01,(27:1.866068e-01,(66:6.023112e-02,38:2.215055e-02):1.511690e-01):2.577218e-01):6.630065e-01):2.874960e-01,((((53:7.840287e-01,(((18:1.276611e-01,19:2.763005e-01):1.143415e-01,42:2.949644e-01):2.628483e-01,23:5.523171e-01):5.249247e-01):2.279824e-01,(20:2.946397e-01,(48:2.608183e-01,52:4.496625e-01):3.640103e-01):4.528770e-01):3.457057e-01,((((68:2.193737e+00,((3:3.489380e-01,4:7.373495e-01):1.315115e+00,(69:2.081707e+00,(33:1.639226e+00,5:1.506806e+00):7.222962e-01):6.776135e-01):2.162539e-01):4.596058e-01,62:3.243979e+00):2.065831e-03,(58:1.122946e+00,32:8.248276e-01):1.382600e+00):2.988973e-01,(72:1.028688e+00,(((7:4.162321e-01,8:4.611530e-01):3.483049e-01,((2:2.800120e-01,30:3.679653e-01):2.565109e-01,9:2.301206e-01):8.266802e-02):2.234453e-01,((56:1.066204e-01,75:1.023034e-01):7.919239e-02,(45:1.182379e-02,(46:5.276746e-03,51:4.209214e-03):6.230208e-03):1.287529e-01):2.116203e-01):4.741403e-01):8.471752e-01):1.219011e+00):1.912788e-01,(63:1.500969e+00,(31:7.350597e-01,((59:6.791148e-02,29:6.496828e-02):7.375398e-01,(34:7.709135e-01,(47:7.581040e-01,((26:6.744764e-01,((73:2.928975e-01,64:1.849828e-01):2.540789e-01,(35:4.983517e-01,65:5.481316e-01):6.346469e-02):1.300727e-01):1.606608e-01,(74:3.528456e-01,61:3.509090e-01):3.538343e-01):1.214405e-01):2.256371e-01):1.352590e-01):1.645937e-02):4.842089e-01):2.332100e-01):1.213157e-01):2.673444e-01,(((15:1.847280e-01,44:1.934514e-01):1.510644e-01,24:2.567530e-01):1.981016e-01,(28:1.477171e-01,43:1.412545e-01):3.143888e-01):5.869119e-01):3.861325e-02,54:1.424179e+00):1.556695e-01,(((6:1.514768e-01,12:1.229427e+00):1.447900e+00,13:1.761162e+00):9.530933e-02,(11:3.151042e+00,(36:5.350017e-01,10:4.872782e-01):1.530622e-01):3.195010e-01):3.742243e-01):1.377356e-01,((50:3.580510e-01,22:3.754474e-01):3.857968e-01,70:6.405465e-01):3.575630e-01):2.169749e-01,1:7.983562e-01);
   tree gen.859500 = [&U] (((67:1.526876e-01,(16:5.257441e-02,60:1.064263e-01):6.994277e-02):4.533633e-01,(((54:1.390208e+00,((((((20:5.091754e-01,(52:3.820402e-01,48:3.402004e-01):1.069943e-01):4.415795e-01,(53:7.524372e-01,(((19:2.101610e-01,18:1.621011e-01):1.379020e-01,42:2.536861e-01):2.977310e-01,23:5.677782e-01):4.431197e-01):2.098278e-01):3.456608e-01,((((32:7.472944e-01,58:1.071528e+00):1.994541e+00,62:2.994365e+00):2.496571e-01,(68:2.692958e+00,((3:4.355052e-01,4:6.287359e-01):1.757699e+00,((5:1.593555e+00,33:1.816077e+00):8.811237e-01,69:2.074134e+00):1.392313e-01):3.649414e-01):2.420755e-01):2.952136e-01,(72:1.236710e+00,((((30:3.918008e-01,2:2.622931e-01):1.928783e-01,9:2.663807e-01):1.516511e-01,(8:3.794004e-01,7:4.966825e-01):2.444339e-01):1.639449e-01,((45:1.273143e-02,(46:2.821777e-03,51:5.220366e-03):6.055121e-03):1.069367e-01,(75:8.789241e-02,56:1.109443e-01):9.738761e-02):2.812896e-01):5.096040e-01):1.082350e+00):1.013346e+00):3.220670e-01,((((66:4.601692e-02,38:2.637679e-02):1.239725e-01,27:1.738580e-01):4.007279e-01,41:3.723799e-01):5.991053e-01,(((21:3.925981e-01,49:2.234954e-01):4.129538e-01,55:8.444069e-01):2.136925e-01,((39:9.448233e-02,25:2.107243e-01):1.507584e-01,40:2.556335e-01):5.400581e-01):1.725429e-01):1.965269e-01):1.559470e-01,(63:1.415245e+00,(31:7.107507e-01,((29:6.854472e-02,59:5.626255e-02):7.326125e-01,((47:6.770415e-01,((((65:5.934098e-01,35:4.259927e-01):1.312366e-01,(64:1.858310e-01,73:2.295838e-01):2.089763e-01):4.936465e-02,26:9.664522e-01):1.877464e-01,(74:3.242499e-01,61:3.205441e-01):3.611658e-01):1.114953e-01):1.378277e-01,34:8.069777e-01):4.520450e-02):7.159000e-02):3.517567e-01):3.104024e-01):3.119066e-01,((43:2.088092e-01,28:5.564157e-02):4.327601e-01,(24:2.779991e-01,(15:2.310956e-01,44:1.459513e-01):1.181140e-01):1.646163e-01):5.390894e-01):1.679259e-02):8.125282e-02,(13:1.835477e+00,(((12:7.887147e-01,6:3.561506e-01):2.053142e+00,(10:6.358364e-01,36:4.045866e-01):4.141145e-01):2.166004e-01,11:3.290403e+00):2.546069e-01):1.831328e-01):2.039649e-01,(70:4.886688e-01,(22:3.727507e-01,50:3.216996e-01):5.276211e-01):5.063219e-01):2.341832e-01):7.727580e-02,((17:5.557724e-01,(14:2.402137e-01,(71:2.855913e-01,37:3.203315e-01):8.380556e-02):2.679771e-01):8.079530e-02,57:4.895596e-01):7.615810e-02,1:7.650068e-01);
   tree gen.860000 = [&U] ((57:4.225037e-01,((17:4.911045e-01,(67:7.970092e-02,(16:6.880348e-02,60:9.773533e-02):7.013158e-02):4.847689e-01):9.009334e-02,((71:2.242234e-01,37:2.880971e-01):9.423203e-02,14:2.883853e-01):1.905799e-01):1.251699e-01):6.987991e-02,((((((63:1.355227e+00,(31:6.846717e-01,((59:5.447876e-02,29:7.070500e-02):6.869817e-01,(34:7.180677e-01,(47:7.061363e-01,((26:6.282413e-01,((73:2.728195e-01,64:1.461526e-01):1.653627e-01,(35:4.641900e-01,65:5.105575e-01):1.194182e-01):1.564919e-01):4.921408e-02,(74:3.286582e-01,61:3.268544e-01):3.874387e-01):8.970242e-02):2.706216e-01):7.739582e-02):7.636464e-02):3.102416e-01):3.527945e-01,((((53:7.302838e-01,(((18:1.808248e-01,19:2.239376e-01):1.304464e-01,42:2.290290e-01):2.871300e-01,23:4.452073e-01):5.384035e-01):2.123543e-01,(20:2.744423e-01,(48:2.441373e-01,52:4.188383e-01):3.703323e-01):4.218325e-01):4.435854e-01,((62:3.046020e+00,((68:2.616136e+00,((3:3.338296e-01,4:6.868046e-01):1.220387e+00,(69:2.393237e+00,(33:1.732906e+00,5:1.350830e+00):4.800880e-01):6.097209e-01):3.142683e-01):2.594634e-01,(58:1.038979e+00,32:8.328285e-01):1.674768e+00):1.608936e-03):3.637487e-01,(72:1.005282e+00,(((7:3.876996e-01,8:4.295412e-01):3.262759e-01,((2:2.359928e-01,30:3.427414e-01):1.228833e-01,9:2.725946e-01):1.302465e-01):1.505078e-01,((56:9.931160e-02,75:9.529055e-02):6.019287e-02,(45:1.294662e-02,(46:3.563054e-03,51:2.643816e-03):7.419281e-03):1.199270e-01):2.732853e-01):4.434541e-01):7.891018e-01):9.470255e-01):2.595653e-01,((((39:1.129585e-01,25:2.244499e-01):1.326082e-01,40:1.799279e-01):5.038591e-01,((21:3.626675e-01,49:2.983670e-01):4.389983e-01,55:7.247239e-01):2.459753e-01):2.627286e-01,(41:4.322845e-01,(27:1.738150e-01,(66:5.610230e-02,38:2.264916e-02):1.408065e-01):3.176585e-01):6.175577e-01):2.677883e-01):6.946767e-02):2.490181e-01,54:1.326552e+00):1.016702e-02,(((15:1.720650e-01,44:1.801904e-01):1.407090e-01,24:2.391527e-01):1.845218e-01,(28:1.054011e-01,43:1.315716e-01):2.928376e-01):5.466794e-01):6.697719e-02,((((6:1.764420e-01,12:1.517521e+00):1.664987e+00,(36:4.983275e-01,10:4.538755e-01):3.017855e-01):1.266582e-01,11:3.434835e+00):1.763137e-01,13:1.531297e+00):2.474105e-01):3.023087e-01,((50:3.335068e-01,22:4.023516e-01):3.593506e-01,70:5.966373e-01):4.771074e-01):1.678908e-01,1:6.834918e-01);
   tree gen.860500 = [&U] ((((54:1.054973e+00,((((((20:4.943836e-01,(52:3.709417e-01,48:3.303174e-01):2.518894e-01):4.287514e-01,(53:7.305785e-01,(((19:2.040557e-01,18:1.573920e-01):1.338958e-01,42:2.463164e-01):1.971457e-01,23:5.512840e-01):6.060089e-01):2.037322e-01):3.356192e-01,((((32:7.255851e-01,58:1.040400e+00):1.906637e+00,62:2.907377e+00):3.728356e-01,(68:2.524719e+00,((3:4.228536e-01,4:6.104708e-01):1.706637e+00,((5:1.547261e+00,33:1.557223e+00):8.616788e-01,69:2.013880e+00):3.936319e-01):1.590320e-01):2.318144e-01):4.364713e-01,(72:8.724026e-01,((((30:3.804188e-01,2:2.546734e-01):1.872751e-01,9:1.855932e-01):1.472456e-01,(8:3.683786e-01,7:3.517769e-01):2.373330e-01):1.591822e-01,((45:1.150885e-02,(46:2.739803e-03,51:4.914152e-03):4.243657e-03):1.038302e-01,(75:9.246721e-02,56:1.103159e-01):8.734284e-02):2.731180e-01):5.945193e-01):5.744235e-01):9.839078e-01):2.540296e-01,(63:1.374131e+00,(31:6.840024e-01,((29:6.655346e-02,59:5.462810e-02):7.113298e-01,((47:6.573731e-01,((((65:5.761710e-01,35:4.136174e-01):8.132590e-02,(64:1.633108e-01,73:2.566382e-01):1.740022e-01):1.490602e-01,26:7.731558e-01):1.774236e-01,(74:3.628942e-01,61:3.112321e-01):3.529587e-01):1.041424e-01):1.338238e-01,34:7.835346e-01):7.825626e-02):5.251779e-02):4.313291e-01):3.013851e-01):8.521987e-02,((((66:3.653554e-02,38:2.561053e-02):1.203710e-01,27:1.688073e-01):3.890865e-01,41:3.615620e-01):5.817010e-01,(((21:3.956094e-01,49:2.170028e-01):4.009573e-01,55:8.198765e-01):2.074846e-01,((39:1.004804e-01,25:2.046027e-01):1.463787e-01,40:2.482073e-01):5.243691e-01):1.675304e-01):2.437777e-01):3.028456e-01,((43:2.027432e-01,28:5.402516e-02):4.201882e-01,(24:2.699231e-01,(15:1.911365e-01,44:1.815432e-01):1.356798e-01):1.706403e-01):4.977760e-01):1.922891e-02):6.753557e-02,((13:1.782156e+00,((10:6.262361e-01,36:3.508511e-01):5.556442e-01,11:3.194815e+00):1.406829e-01):1.653063e-01,(12:1.196037e+00,6:1.476040e-01):1.782808e+00):1.778127e-01):1.980396e-01,(70:4.252849e-01,(22:3.619221e-01,50:3.123541e-01):4.068232e-01):5.575163e-01):1.595084e-01,((67:1.482519e-01,(16:5.159440e-02,60:1.033345e-01):6.620631e-02):4.535332e-01,((17:5.396269e-01,(14:2.332354e-01,(71:3.041994e-01,37:3.110257e-01):8.921629e-02):2.254651e-01):9.114401e-02,57:4.753377e-01):1.368604e-01):7.479163e-02,1:7.427830e-01);
   tree gen.861000 = [&U] ((((54:1.038205e+00,((((((20:4.865259e-01,(52:3.650460e-01,48:3.250673e-01):1.606790e-01):4.219368e-01,(53:7.189667e-01,(((19:2.008125e-01,18:1.868314e-01):1.317677e-01,42:2.424015e-01):1.940123e-01,23:5.425219e-01):5.963770e-01):2.004941e-01):3.302849e-01,((62:2.861168e+00,((32:9.183445e-01,58:1.023864e+00):1.412702e+00,(68:2.484591e+00,((3:4.161327e-01,4:6.007680e-01):1.239096e+00,((5:1.522669e+00,33:1.353471e+00):9.183674e-01,69:2.406329e+00):2.480157e-01):2.305551e-01):2.852589e-01):1.369467e-01):2.431953e-01,(72:8.585367e-01,((((30:3.743725e-01,2:2.506256e-01):1.947036e-01,9:1.826433e-01):1.380177e-01,(8:3.625236e-01,7:3.461858e-01):2.335608e-01):1.566521e-01,((45:9.908678e-03,(46:2.696257e-03,51:2.860235e-03):1.257306e-02):1.021799e-01,(75:9.099754e-02,56:1.085625e-01):8.595462e-02):2.687770e-01):5.850700e-01):5.652936e-01):9.682696e-01):2.499921e-01,((((66:3.595484e-02,38:3.211987e-02):1.184579e-01,27:1.661243e-01):3.829024e-01,41:3.558154e-01):5.724555e-01,(((21:3.893216e-01,49:2.135538e-01):3.945845e-01,55:8.068454e-01):1.876024e-01,((39:1.386617e-01,25:2.013507e-01):1.440522e-01,40:2.442623e-01):5.160348e-01):1.648677e-01):2.988904e-01):6.683488e-02,(63:1.352291e+00,(31:6.731309e-01,((29:6.549567e-02,59:5.375984e-02):7.000239e-01,((47:6.469248e-01,((((65:5.196830e-01,35:4.070434e-01):8.003331e-02,(64:1.865984e-01,73:2.525592e-01):1.780076e-01):1.377757e-01,26:8.036393e-01):1.073763e-01,(74:3.571263e-01,61:3.062854e-01):3.572772e-01):9.846065e-02):1.316968e-01,34:7.710812e-01):1.561889e-01):6.461631e-02):4.244735e-01):3.087880e-01):3.595199e-01,((43:1.995208e-01,28:5.982987e-02):4.135097e-01,(24:2.446595e-01,(15:1.880986e-01,44:1.750861e-01):1.335233e-01):1.679282e-01):4.898644e-01):1.892328e-02):6.646216e-02,(((10:6.162827e-01,36:4.454439e-01):4.265469e-01,(11:3.144037e+00,13:1.753830e+00):1.384469e-01):1.626790e-01,(12:1.195775e+00,6:3.162188e-02):2.032941e+00):2.990920e-01):1.948920e-01,(70:4.185254e-01,(22:3.561697e-01,50:3.073895e-01):4.003572e-01):5.486552e-01):1.569731e-01,((67:1.458956e-01,(16:5.968901e-02,60:1.016921e-01):5.546103e-02):4.463248e-01,((17:5.310501e-01,(14:2.295284e-01,(71:2.993644e-01,37:3.060822e-01):7.963121e-02):2.218816e-01):1.074206e-01,57:4.677827e-01):1.346852e-01):8.873151e-02,1:7.309772e-01);
   tree gen.861500 = [&U] (((((((43:1.820471e-01,28:8.653503e-02):4.222101e-01,(24:2.183339e-01,(15:1.920563e-01,44:1.568708e-01):1.661408e-01):1.488523e-01):5.001713e-01,54:1.060049e+00):1.501191e-02,(((((20:4.237188e-01,(52:3.727267e-01,48:3.319069e-01):1.640597e-01):4.308145e-01,(53:7.340940e-01,(((19:2.050376e-01,18:1.907624e-01):1.345401e-01,42:2.475017e-01):1.980944e-01,23:5.539367e-01):6.089250e-01):2.052984e-01):3.372342e-01,((62:2.921368e+00,((32:9.376668e-01,58:1.045406e+00):1.442425e+00,(68:2.536868e+00,((3:4.248883e-01,4:6.444320e-01):1.391269e+00,((5:1.554707e+00,33:1.381949e+00):9.376902e-01,69:2.456959e+00):2.532341e-01):2.354061e-01):3.932176e-01):9.081016e-02):2.483122e-01,(72:8.766006e-01,((((30:3.822494e-01,2:2.558989e-01):1.988003e-01,9:2.634591e-01):9.987588e-02,(8:3.701512e-01,7:3.534696e-01):2.384750e-01):1.764370e-01,((45:1.207082e-02,(46:4.045075e-03,51:1.735356e-03):1.283760e-02):1.043298e-01,(75:9.291216e-02,56:1.108467e-01):5.356870e-02):2.260550e-01):5.973801e-01):8.917863e-01):9.886423e-01):2.552520e-01,((((66:4.749639e-02,38:3.279568e-02):1.209503e-01,27:1.696196e-01):3.909588e-01,41:3.633019e-01):5.845001e-01,(((21:3.975131e-01,49:2.180470e-01):4.028867e-01,55:8.238217e-01):1.915496e-01,((39:1.415792e-01,25:2.055872e-01):1.470831e-01,40:2.494016e-01):5.268924e-01):1.683366e-01):3.051791e-01):6.824110e-02,(63:1.380743e+00,(31:6.872938e-01,((29:6.687372e-02,59:5.489097e-02):7.147527e-01,((47:6.605363e-01,((((65:5.306173e-01,35:4.156078e-01):8.955418e-02,(64:1.936973e-01,73:2.578732e-01):1.787661e-01):1.406745e-01,26:6.968449e-01):1.044838e-01,(74:3.646404e-01,61:3.127297e-01):3.647945e-01):1.005323e-01):1.938804e-01,34:6.220606e-01):1.594752e-01):6.597586e-02):4.334046e-01):2.541287e-01):3.670843e-01):7.114050e-02,(((10:5.419251e-01,36:4.548162e-01):5.585744e-01,(11:3.189570e+00,13:1.790731e+00):2.593765e-01):9.618048e-02,(12:1.220935e+00,6:3.228721e-02):2.075715e+00):2.256842e-01):1.989926e-01,(70:6.291378e-01,(22:5.012199e-01,50:3.138571e-01):4.087808e-01):3.843898e-01):1.989530e-01,((67:1.489653e-01,(16:6.094488e-02,60:9.484878e-02):3.471812e-02):4.557156e-01,((17:5.422236e-01,(14:2.253318e-01,(71:3.056632e-01,37:3.125223e-01):8.130668e-02):2.588802e-01):1.096807e-01,57:4.776250e-01):5.898515e-02):1.116713e-01,1:7.463573e-01);
   tree gen.862000 = [&U] (((((((43:1.763100e-01,28:8.380793e-02):4.089044e-01,(24:2.114532e-01,(15:1.860037e-01,44:1.519271e-01):1.609050e-01):1.475175e-01):4.844087e-01,(((((20:3.827052e-01,(52:3.609804e-01,48:3.214470e-01):1.588894e-01):4.172376e-01,(53:7.109595e-01,(((19:1.985760e-01,18:1.954098e-01):1.247383e-01,42:2.397018e-01):2.909274e-01,23:5.364797e-01):5.897351e-01):1.988285e-01):3.266065e-01,(((68:2.246773e+00,((3:4.114982e-01,4:6.241231e-01):1.347424e+00,((5:1.505711e+00,33:1.338397e+00):9.081393e-01,69:2.379529e+00):2.929319e-01):9.469445e-01):9.135529e-02,((32:9.081167e-01,58:1.012461e+00):1.396968e+00,62:2.674796e+00):6.013413e-02):2.404868e-01,(72:8.489750e-01,((((30:3.702030e-01,2:2.478344e-01):1.925352e-01,9:2.676241e-01):1.077871e-01,(8:4.055729e-01,7:3.941639e-01):2.309596e-01):1.708767e-01,((45:1.169041e-02,(46:3.679851e-03,51:6.768562e-03):7.059646e-03):1.488133e-01,(75:8.998408e-02,56:1.073535e-01):4.019342e-02):2.046552e-01):5.785539e-01):8.636822e-01):9.574858e-01):3.088080e-01,((((66:4.599956e-02,38:3.017328e-02):1.171386e-01,27:1.642742e-01):3.786379e-01,41:3.518526e-01):5.660799e-01,(((21:3.849857e-01,49:2.111754e-01):3.901899e-01,55:7.978594e-01):2.263176e-01,((39:1.371174e-01,25:1.991083e-01):1.424479e-01,40:2.415419e-01):5.102876e-01):1.630316e-01):2.955616e-01):4.562385e-02,(63:1.337230e+00,(31:6.656341e-01,((29:6.476623e-02,59:5.316111e-02):6.922276e-01,((47:6.397199e-01,((((65:5.138952e-01,35:4.025101e-01):8.673193e-02,(64:1.875930e-01,73:2.497464e-01):1.731323e-01):1.192574e-01,26:6.748842e-01):1.011910e-01,(74:3.531489e-01,61:3.028742e-01):3.532982e-01):9.736408e-02):1.877704e-01,34:6.024567e-01):1.544494e-01):9.291898e-02):4.360465e-01):2.804191e-01):3.104614e-01):2.498533e-02,54:1.026642e+00):1.133428e-01,(((10:5.248466e-01,36:4.404829e-01):5.409712e-01,(11:3.089052e+00,13:1.734298e+00):1.630405e-01):1.025713e-01,(12:1.182458e+00,6:3.126970e-02):2.010300e+00):1.887627e-01):1.927214e-01,(70:6.093109e-01,(22:4.854242e-01,50:3.039661e-01):3.958983e-01):4.565760e-01):1.926831e-01,((67:1.442708e-01,(16:5.902424e-02,60:9.185967e-02):3.362399e-02):4.388549e-01,((17:5.251357e-01,(14:2.182306e-01,(71:2.960304e-01,37:3.026733e-01):7.874435e-02):2.507217e-01):1.062242e-01,57:5.265703e-01):7.976289e-02):1.081520e-01,1:7.228362e-01);
   tree gen.862500 = [&U] (((((((43:1.780572e-01,28:8.463846e-02):4.129566e-01,(24:2.135487e-01,(15:1.878470e-01,44:1.534327e-01):1.624996e-01):1.678620e-01):4.892091e-01,(((((20:3.864978e-01,(52:3.645577e-01,48:3.246325e-01):1.604640e-01):4.213724e-01,(53:7.180050e-01,(((19:1.861320e-01,18:1.973463e-01):1.259744e-01,42:2.976848e-01):2.938105e-01,23:5.417962e-01):5.955793e-01):2.007989e-01):4.296106e-01,(((68:2.269038e+00,((3:4.155761e-01,4:6.303081e-01):1.360777e+00,((5:1.231594e+00,33:1.585638e+00):7.364095e-01,69:2.497686e+00):4.079559e-01):3.357751e-01):3.662744e-01,((32:7.494751e-01,58:1.063274e+00):1.551934e+00,62:2.701303e+00):6.663221e-02):2.428700e-01,(72:8.573883e-01,((((30:3.738717e-01,2:2.502904e-01):1.748634e-01,9:2.702762e-01):1.088553e-01,(8:4.095921e-01,7:4.051272e-01):2.993857e-01):1.725701e-01,((45:7.669139e-03,(46:2.340696e-03,51:2.652758e-03):7.129607e-03):1.432600e-01,(75:1.012918e-01,56:1.016902e-01):4.446253e-02):2.066833e-01):5.842874e-01):7.956872e-01):9.123897e-01):3.379506e-01,(63:1.350482e+00,(31:6.722305e-01,((29:6.540806e-02,59:5.368793e-02):6.990876e-01,((47:6.460595e-01,((((65:5.189879e-01,35:4.064990e-01):8.759144e-02,(64:1.894521e-01,73:2.522214e-01):1.748481e-01):1.204393e-01,26:6.815723e-01):9.853849e-02,(74:3.566487e-01,61:2.727220e-01):3.567993e-01):1.030356e-01):1.896312e-01,34:6.002546e-01):6.623912e-02):8.381207e-02):4.403677e-01):2.831980e-01):4.607598e-02,((((66:4.483961e-02,38:3.733417e-02):1.239986e-01,27:1.659021e-01):3.054196e-01,41:3.553395e-01):5.716898e-01,(((21:4.337173e-01,49:2.044823e-01):3.940567e-01,55:8.057662e-01):2.550179e-01,((39:1.384762e-01,25:2.010814e-01):1.438595e-01,40:2.439355e-01):4.199713e-01):2.125410e-01):2.984906e-01):3.135380e-01):5.321496e-02,54:1.036816e+00):1.000176e-01,(((10:5.506580e-01,36:4.448481e-01):3.089777e-01,(11:3.119665e+00,13:1.751484e+00):2.779884e-02):2.050646e-01,(12:1.194176e+00,6:3.157958e-02):2.030222e+00):1.906333e-01):1.946313e-01,(70:6.153491e-01,(22:4.902348e-01,50:3.069784e-01):3.998217e-01):4.611006e-01):1.945926e-01,((67:1.457005e-01,(16:5.960917e-02,60:9.277000e-02):3.395721e-02):5.041688e-01,((17:5.838722e-01,(14:2.141240e-01,(71:2.989640e-01,37:3.056728e-01):7.952470e-02):2.250427e-01):1.534443e-01,57:5.317886e-01):9.734901e-02):1.092238e-01,1:7.299995e-01);
   tree gen.863000 = [&U] (((((((43:1.911183e-01,28:8.212200e-02):3.554362e-01,(24:2.071995e-01,(15:1.822620e-01,44:1.488708e-01):1.576681e-01):1.628711e-01):4.746640e-01,(((((20:3.750065e-01,(52:3.537187e-01,48:2.565448e-01):1.983967e-01):3.355553e-01,(53:6.966574e-01,(((19:1.805980e-01,18:1.914789e-01):1.222290e-01,42:2.888340e-01):2.747583e-01,23:5.256876e-01):4.082422e-01):1.948288e-01):3.078689e-01,(((68:2.335891e+00,((3:4.032203e-01,4:6.115679e-01):1.320319e+00,((5:1.194977e+00,33:1.520733e+00):7.145147e-01,69:1.974414e+00):4.463148e-01):2.932872e-01):3.553844e-01,((32:7.271918e-01,58:1.031661e+00):1.505792e+00,62:2.620988e+00):6.465111e-02):2.356490e-01,(72:8.318966e-01,((((30:3.627558e-01,2:2.428488e-01):1.696644e-01,9:2.622404e-01):1.461905e-01,(8:3.974141e-01,7:3.930820e-01):2.904844e-01):1.674392e-01,((45:7.441121e-03,(46:2.271103e-03,51:2.509806e-03):6.653695e-03):1.390006e-01,(75:9.828025e-02,56:9.866678e-02):4.314057e-02):2.005382e-01):5.669155e-01):7.720299e-01):8.852627e-01):3.279027e-01,((((66:4.116456e-02,38:3.622416e-02):1.257100e-01,27:1.609695e-01):2.963389e-01,41:3.447746e-01):5.546924e-01,(((21:4.208220e-01,49:1.984027e-01):3.823406e-01,55:7.849451e-01):2.474358e-01,((39:1.343591e-01,25:1.951029e-01):1.436882e-01,40:2.366829e-01):4.074848e-01):2.023360e-01):2.896159e-01):3.612256e-02,(63:1.310330e+00,((29:6.880279e-02,59:6.264034e-02):6.688581e-01,(31:6.522439e-01,((47:6.268510e-01,((((65:5.035574e-01,35:3.944130e-01):8.498719e-02,(64:1.725682e-01,73:2.447224e-01):1.696495e-01):1.168584e-01,26:6.613079e-01):9.560876e-02,(74:3.460448e-01,61:2.646134e-01):3.461910e-01):9.997215e-02):1.839931e-01,34:5.824079e-01):1.038539e-01):5.287266e-02):4.272747e-01):2.747780e-01):3.042160e-01):5.143575e-02,54:1.043587e+00):9.704391e-02,((((10:5.342859e-01,36:4.316219e-01):4.608744e-01,13:1.654481e+00):2.827111e-02,11:3.026911e+00):1.989677e-01,(12:1.158671e+00,6:3.698643e-02):1.782927e+00):1.849655e-01):1.888446e-01,(70:5.970537e-01,(22:4.756592e-01,50:2.880085e-01):3.879342e-01):4.473913e-01):1.888070e-01,((67:1.412265e-01,(16:5.783688e-02,60:9.001177e-02):3.294759e-02):4.467826e-01,((17:5.665126e-01,(14:2.077577e-01,(71:2.900753e-01,37:2.965846e-01):6.283330e-02):2.183518e-01):9.222278e-02,57:5.110085e-01):9.445464e-02):1.059764e-01,1:7.082953e-01);
   tree gen.863500 = [&U] (((57:5.947431e-01,(17:4.772558e-01,((71:3.313651e-01,37:2.648881e-01):2.956682e-02,14:2.961852e-01):2.311628e-01):9.398660e-02):1.387066e-01,(67:8.185659e-02,(16:6.331177e-02,60:8.175154e-02):7.682504e-02):4.814784e-01):1.658806e-01,(((((((15:1.767188e-01,44:1.711462e-01):1.445147e-01,24:2.652454e-01):1.606849e-01,(28:1.171382e-01,43:1.351302e-01):3.795882e-01):5.678087e-01,54:1.227474e+00):2.272535e-02,((63:1.391881e+00,(31:6.493836e-01,((59:5.595224e-02,29:7.742242e-02):6.908619e-01,(34:7.374893e-01,(47:7.810729e-01,((26:6.980319e-01,((65:5.243665e-01,35:3.813456e-01):1.219667e-01,(73:2.648295e-01,64:1.829063e-01):1.738569e-01):1.428698e-01):1.363090e-01,(74:3.605203e-01,61:3.513273e-01):4.182253e-01):7.071256e-02):1.589129e-01):1.168365e-01):5.459821e-02):4.236634e-01):2.343632e-01,((((53:7.277514e-01,(((18:2.047970e-01,19:2.082613e-01):1.240118e-01,42:2.954221e-01):2.107245e-01,23:4.574167e-01):4.944554e-01):2.865361e-01,(20:4.840164e-01,(48:2.865166e-01,52:3.431869e-01):2.043012e-01):3.907743e-01):3.642147e-01,(((68:2.285426e+00,((3:2.708108e-01,4:8.375430e-01):1.163899e+00,(69:1.850973e+00,(33:1.779776e+00,5:1.362399e+00):1.131666e+00):4.094002e-01):3.273377e-01):2.203991e-01,(62:3.092017e+00,(58:9.677757e-01,32:8.553540e-01):1.727257e+00):1.898145e-01):3.410533e-01,(72:7.662893e-01,(((7:4.242326e-01,8:3.580013e-01):2.943918e-01,((2:1.977183e-01,30:3.520115e-01):2.266226e-01,9:2.256031e-01):1.701063e-01):1.894719e-01,((56:1.269633e-01,75:9.898283e-02):6.115127e-02,(45:3.509587e-03,(46:2.446125e-03,51:6.556340e-03):1.652358e-02):1.376721e-01):2.855721e-01):6.542605e-01):1.050888e+00):8.633652e-01):2.776661e-01,((((39:1.346334e-01,25:1.950911e-01):1.201530e-01,40:2.933243e-01):5.682828e-01,((21:3.724766e-01,49:3.164243e-01):4.475955e-01,55:7.217682e-01):2.599813e-01):1.615167e-01,(41:4.439765e-01,(27:1.827310e-01,(66:4.080203e-02,38:3.247976e-02):1.387270e-01):3.269528e-01):6.755267e-01):3.032561e-01):4.596910e-02):2.175329e-01):5.323101e-02,((((6:2.697631e-01,12:1.044778e+00):9.927408e-01,11:2.368490e+00):5.428991e-01,(36:4.696409e-01,10:4.661515e-01):5.537701e-01):4.671669e-02,13:1.683694e+00):4.433055e-01):1.897987e-01,((50:4.099752e-01,22:4.132339e-01):3.690699e-01,70:6.095733e-01):4.807954e-01):9.802393e-02,1:9.268158e-01);
   tree gen.864000 = [&U] (((((((43:1.402516e-01,28:8.327502e-02):3.019781e-01,(24:2.736280e-01,(15:1.488947e-01,44:1.912021e-01):1.335765e-01):1.164393e-01):4.516424e-01,(((((20:3.568183e-01,(52:3.851436e-01,48:2.441021e-01):1.803098e-01):4.687511e-01,(53:6.628689e-01,(((19:1.484664e-01,18:1.639067e-01):1.734401e-01,42:1.734786e-01):1.932952e-01,23:5.001913e-01):5.865308e-01):4.953758e-02):3.807031e-01,(((68:2.222598e+00,((3:3.741278e-01,4:5.819063e-01):1.256282e+00,((5:1.137019e+00,33:1.446976e+00):6.798601e-01,69:1.878654e+00):4.806985e-01):1.525779e-01):3.096053e-01,((32:8.288039e-01,58:9.816247e-01):1.432760e+00,62:2.493868e+00):9.209671e-02):1.553319e-01,(72:7.915488e-01,((((30:3.339842e-01,2:2.375189e-01):1.295075e-01,9:2.495215e-01):1.391001e-01,(8:3.851025e-01,7:3.740172e-01):3.061943e-01):1.953837e-01,((45:7.080220e-03,(46:2.160952e-03,51:2.166517e-03):1.285661e-02):1.445306e-01,(75:9.351357e-02,56:9.388135e-02):4.067846e-02):1.908119e-01):5.394196e-01):7.891485e-01):7.177232e-01):3.119991e-01,((((66:3.916804e-02,38:3.446726e-02):1.196129e-01,27:1.602720e-01):2.819662e-01,41:3.280527e-01):5.277893e-01,(((21:4.004118e-01,49:2.505062e-01):2.998908e-01,55:7.468746e-01):2.354349e-01,((39:1.278425e-01,25:1.856402e-01):1.367192e-01,40:1.995370e-01):4.474039e-01):1.698613e-01):2.755693e-01):7.468156e-02,(63:1.246777e+00,((29:6.546579e-02,59:5.960222e-02):6.364179e-01,(((47:5.964481e-01,((((65:4.791344e-01,35:4.722021e-01):8.086523e-02,(64:1.641985e-01,73:2.328531e-01):1.405339e-01):1.111907e-01,26:7.539993e-01):8.590081e-02,(74:3.292613e-01,61:2.517794e-01):3.294005e-01):1.095732e-01):1.630196e-01,34:5.541606e-01):1.124586e-01,31:6.206095e-01):1.076445e-01):4.065515e-01):2.614510e-01):2.894612e-01):8.522527e-02,54:9.929722e-01):8.008248e-02,((12:9.022725e-01,6:3.890978e-02):2.066482e+00,(13:1.728185e+00,(11:2.880104e+00,(10:5.083725e-01,36:3.910942e-01):4.417303e-01):1.843190e-02):9.468974e-02):2.618502e-01):1.681045e-01,(70:5.637510e-01,(22:4.525893e-01,50:3.058580e-01):3.691191e-01):4.256924e-01):1.038540e-01,((67:1.383927e-01,(16:5.884956e-02,60:9.331270e-02):3.318691e-02):4.785345e-01,((17:5.390362e-01,(14:2.943144e-01,(71:2.760064e-01,37:2.480304e-01):6.748549e-02):2.077615e-01):7.831532e-02,57:4.767315e-01):8.987351e-02):1.377217e-01,1:6.739423e-01);
   tree gen.864500 = [&U] (((((((43:1.485738e-01,28:1.308833e-01):3.198970e-01,(24:2.898646e-01,(15:1.667382e-01,44:2.025477e-01):1.563934e-01):1.233486e-01):4.784420e-01,(((((20:3.779913e-01,(52:4.079973e-01,48:2.585867e-01):2.285263e-01):4.965659e-01,(53:7.022023e-01,(((19:1.856995e-01,18:1.736326e-01):1.832620e-01,42:1.837725e-01):2.047650e-01,23:5.298717e-01):6.213344e-01):1.265148e-01):4.032934e-01,(((68:2.354483e+00,((3:3.963279e-01,4:6.164355e-01):1.330828e+00,((5:1.253279e+00,33:1.532837e+00):7.202017e-01,69:1.990129e+00):5.092223e-01):1.616316e-01):3.279767e-01,((32:8.779836e-01,58:1.039872e+00):1.517777e+00,62:2.641849e+00):9.756156e-02):1.645490e-01,(72:8.603503e-01,((((30:3.538022e-01,2:2.516128e-01):1.363103e-01,9:2.643276e-01):1.791324e-01,(8:4.079538e-01,7:3.962107e-01):2.091958e-01):2.206928e-01,((45:7.500347e-03,(46:2.289179e-03,51:2.295075e-03):1.361950e-02):1.531068e-01,(75:9.906250e-02,56:1.021617e-01):2.780498e-02):2.343400e-01):5.714277e-01):9.691376e-01):1.200083e+00):3.305125e-01,((((66:4.149220e-02,38:3.651248e-02):1.267106e-01,27:1.697822e-01):3.723508e-01,41:3.475187e-01):5.784589e-01,(((21:4.241715e-01,49:2.653708e-01):3.724246e-01,55:7.911928e-01):2.215070e-01,((39:1.354285e-01,25:1.966558e-01):1.448319e-01,40:2.363974e-01):4.739521e-01):1.799405e-01):3.088828e-01):7.911303e-02,(63:1.320759e+00,(((29:7.254405e-02,59:6.313891e-02):7.048696e-01,((47:6.318403e-01,(((65:5.075654e-01,(35:5.002217e-01,(64:1.696092e-01,73:2.466702e-01):1.597817e-01):1.058416e-01):1.177885e-01,26:7.987403e-01):9.099801e-02,(74:3.487991e-01,61:3.017173e-01):3.489465e-01):1.252041e-01):1.772433e-01,34:5.870435e-01):1.191317e-01):7.441912e-02,31:6.574353e-01):3.252108e-01):2.769651e-01):3.066373e-01):9.028238e-02,54:1.051893e+00):8.483442e-02,(((12:9.845052e-01,6:4.121862e-02):2.279898e+00,13:1.658741e+00):2.105149e-02,((10:5.385384e-01,36:4.367685e-01):4.827820e-01,11:3.051004e+00):9.379025e-02):3.698873e-01):1.780796e-01,(70:5.972029e-01,(22:4.794451e-01,50:3.240070e-01):3.910219e-01):4.509522e-01):1.100165e-01,((67:1.466047e-01,(16:6.234158e-02,60:9.884970e-02):2.588069e-02):5.069298e-01,((17:5.710216e-01,(14:3.117785e-01,(71:2.923841e-01,37:3.056921e-01):2.977793e-02):2.200897e-01):1.158731e-01,57:5.050198e-01):9.520644e-02):1.401441e-01,1:7.139328e-01);
   tree gen.865000 = [&U] (((((((43:1.491486e-01,28:1.313897e-01):3.211345e-01,(24:2.909860e-01,(15:1.673833e-01,44:2.033313e-01):1.575257e-01):1.042963e-01):4.802930e-01,(((((20:3.794536e-01,(52:4.321891e-01,48:2.595871e-01):2.498366e-01):4.984870e-01,(53:7.049189e-01,(((19:1.864179e-01,18:1.743043e-01):1.839710e-01,42:2.368105e-01):2.055572e-01,23:4.746614e-01):6.237382e-01):1.831143e-01):3.102161e-01,(((32:8.813803e-01,58:1.043895e+00):1.521233e+00,((68:2.006717e+00,((3:3.978612e-01,4:6.188203e-01):1.335976e+00,((5:1.258127e+00,33:1.743378e+00):8.962831e-01,69:1.997829e+00):2.837344e-01):4.605049e-01):3.711199e-01,62:2.652070e+00):6.962385e-02):4.692559e-01,(72:8.636787e-01,((((30:3.551710e-01,2:2.525862e-01):1.240551e-01,9:2.653502e-01):1.798254e-01,(8:3.546735e-01,7:3.761440e-01):2.421361e-01):2.215466e-01,((45:9.116761e-03,(46:4.222017e-03,51:2.436092e-03):8.171168e-03):1.580795e-01,(75:9.876992e-02,56:1.025569e-01):2.791255e-02):2.055053e-01):5.736384e-01):7.864803e-01):1.204725e+00):3.019611e-01,((((66:5.045501e-02,38:2.440440e-02):1.272008e-01,27:1.704391e-01):3.737913e-01,41:3.488632e-01):5.806968e-01,(((21:4.258125e-01,49:2.663975e-01):3.738654e-01,55:7.866641e-01):2.223640e-01,((39:1.220458e-01,25:1.974166e-01):1.453922e-01,40:2.373119e-01):4.757856e-01):1.806366e-01):3.100778e-01):1.172250e-01,(63:1.325868e+00,(((29:7.634988e-02,59:6.338317e-02):7.075965e-01,((47:6.342846e-01,(((65:5.095290e-01,(35:5.021569e-01,(64:1.702653e-01,73:2.476245e-01):1.603998e-01):1.062510e-01):7.125020e-02,26:8.018303e-01):8.234573e-02,(74:3.090118e-01,61:3.028845e-01):3.755756e-01):1.256885e-01):1.961316e-01,34:5.893146e-01):9.059028e-02):7.470702e-02,31:6.599787e-01):4.642440e-01):1.891520e-01):3.078236e-01):7.428100e-02,54:1.086397e+00):1.407631e-01,(11:2.934457e+00,(((10:5.293090e-01,36:4.374454e-01):4.267785e-01,(12:9.883140e-01,6:4.137808e-02):2.315020e+00):9.415310e-02,13:1.665158e+00):2.976258e-02):4.264008e-01):1.968380e-01,(70:5.995133e-01,(22:4.812999e-01,50:3.252605e-01):4.933416e-01):4.526968e-01):1.099324e-01,((67:1.471718e-01,(16:6.264540e-02,60:9.923212e-02):2.512740e-02):5.088910e-01,((17:5.732307e-01,(14:3.129846e-01,(71:2.935152e-01,37:3.287688e-01):2.989313e-02):1.852297e-01):1.163214e-01,57:4.859137e-01):8.527046e-02):1.406863e-01,1:7.166948e-01);
   tree gen.865500 = [&U] (((((((43:1.178133e-01,28:1.303130e-01):3.010108e-01,(24:1.741611e-01,(15:1.660117e-01,44:2.016651e-01):1.825701e-01):2.192424e-01):4.991193e-01,(((((20:3.763443e-01,(52:4.286476e-01,48:2.574600e-01):2.477894e-01):4.944023e-01,(53:6.991427e-01,(((19:1.848903e-01,18:1.728760e-01):1.824635e-01,42:2.348700e-01):1.927843e-01,23:4.707719e-01):4.607920e-01):1.816138e-01):3.076741e-01,(((32:8.741580e-01,58:1.035341e+00):1.508768e+00,((68:1.815604e+00,((3:3.946010e-01,4:6.137496e-01):1.325029e+00,((5:1.247818e+00,33:1.585130e+00):8.154112e-01,69:1.981458e+00):5.622499e-01):4.567315e-01):3.680788e-01,62:2.547835e+00):6.417202e-02):3.647364e-01,(72:8.566015e-01,((((30:3.488215e-01,2:2.376307e-01):1.455850e-01,9:1.641603e-01):2.023901e-01,(8:3.517672e-01,7:3.730618e-01):3.382895e-01):2.197312e-01,((45:9.042057e-03,(46:4.187420e-03,51:2.416130e-03):8.104212e-03):1.567841e-01,(75:9.796058e-02,56:1.017165e-01):2.768383e-02):2.038214e-01):5.689379e-01):7.800357e-01):1.194854e+00):2.994867e-01,((((66:5.004157e-02,38:2.420443e-02):1.264513e-01,27:1.878144e-01):3.707284e-01,41:3.460045e-01):5.759384e-01,(((21:4.223233e-01,49:2.642145e-01):3.708019e-01,55:7.802180e-01):2.205419e-01,((39:1.210457e-01,25:1.957989e-01):1.442008e-01,40:2.353673e-01):4.718869e-01):1.728042e-01):2.165759e-01):1.369214e-01,(63:1.207926e+00,(((29:7.572426e-02,59:6.286380e-02):7.017983e-01,((47:6.290872e-01,((((64:1.688701e-01,73:2.750498e-01):1.590855e-01,(35:4.980421e-01,65:5.053538e-01):1.053804e-01):1.332562e-01,26:7.952600e-01):1.593168e-01,(74:3.064797e-01,61:3.004026e-01):3.724980e-01):9.303206e-02):2.354978e-01,34:5.844856e-01):1.135186e-01):1.080595e-01,31:6.545707e-01):4.604399e-01):1.876020e-01):2.776266e-01):1.900041e-02,54:1.077494e+00):8.858400e-02,((((10:5.249718e-01,36:4.338609e-01):4.232814e-01,(12:9.802155e-01,6:4.103902e-02):2.296050e+00):9.338159e-02,13:1.651513e+00):7.758184e-02,11:2.910412e+00):4.036060e-01):2.038609e-01,(70:5.029514e-01,(22:4.773560e-01,50:2.690977e-01):4.258304e-01):4.489873e-01):9.872574e-02,((67:1.459659e-01,(16:6.213207e-02,60:8.389527e-02):3.805726e-02):5.047210e-01,((17:5.685335e-01,(14:3.104200e-01,(71:2.911101e-01,37:3.260748e-01):2.964818e-02):1.837119e-01):1.023768e-01,57:4.819320e-01):8.457173e-02):1.395335e-01,1:7.601680e-01);
   tree gen.866000 = [&U] (((((((43:1.191846e-01,28:1.318299e-01):3.261373e-01,(24:2.357411e-01,(15:1.679441e-01,44:2.040126e-01):8.777711e-02):1.323518e-01):5.049291e-01,(((((20:3.807250e-01,(52:4.336371e-01,48:2.604568e-01):2.191516e-01):5.001572e-01,(53:7.072808e-01,(((19:2.257764e-01,18:1.748883e-01):1.346310e-01,42:2.376040e-01):3.053663e-01,23:4.762518e-01):4.589663e-01):1.837278e-01):3.112555e-01,((62:2.465546e+00,((68:1.836738e+00,((3:3.991942e-01,4:6.208937e-01):1.340452e+00,((5:1.262343e+00,33:1.603582e+00):7.024186e-01,69:2.004522e+00):5.687946e-01):5.383513e-01):3.798517e-01,(32:8.843334e-01,58:1.047393e+00):1.668983e+00):6.816945e-02):1.667963e-01,(72:8.665725e-01,((((30:3.528819e-01,2:2.403967e-01):1.472796e-01,9:1.660711e-01):1.494946e-01,(8:3.558618e-01,7:3.774043e-01):2.572126e-01):2.065675e-01,((45:9.147307e-03,(46:4.093699e-03,51:3.909444e-03):6.134738e-03):1.487367e-01,(75:9.910085e-02,56:1.233431e-01):2.800608e-02):2.691973e-01):5.755604e-01):7.891154e-01):1.208762e+00):2.967119e-01,(63:1.561703e+00,(((29:7.660570e-02,59:6.359554e-02):7.099674e-01,((47:6.710927e-01,((((64:1.708358e-01,73:2.782515e-01):1.609372e-01,(35:5.038394e-01,65:5.112362e-01):1.066070e-01):1.348074e-01,26:8.045169e-01):1.611713e-01,(74:3.100472e-01,61:3.038993e-01):3.768339e-01):9.411497e-02):1.964065e-01,34:6.502918e-01):3.760288e-02):1.093174e-01,31:6.621900e-01):4.657995e-01):2.288524e-01):8.545802e-02,((((66:5.062406e-02,38:2.448617e-02):1.279232e-01,27:1.900006e-01):3.750437e-01,41:3.500320e-01):6.053694e-01,(((21:4.272392e-01,49:2.672900e-01):3.751181e-01,55:7.892999e-01):2.231090e-01,((39:1.224547e-01,25:1.980780e-01):1.458794e-01,40:2.381071e-01):5.462680e-01):1.748157e-01):2.695286e-01):2.036222e-01):4.460476e-02,54:1.090037e+00):5.251467e-02,(((10:5.310825e-01,36:4.245230e-01):3.526461e-01,(12:1.036102e+00,6:4.151672e-02):2.322777e+00):2.474721e-01,(11:2.944289e+00,13:1.670737e+00):1.758114e-01):4.043158e-01):1.862463e-01,(70:5.088058e-01,(22:4.829125e-01,50:2.722300e-01):4.307871e-01):4.605232e-01):9.987492e-02,((67:1.247223e-01,(16:6.285530e-02,60:8.487182e-02):3.850025e-02):5.105961e-01,((17:5.751514e-01,(14:2.951466e-01,(71:2.944986e-01,37:3.298704e-01):2.999329e-02):1.858503e-01):1.035685e-01,57:4.875418e-01):8.555616e-02):1.411577e-01,1:7.690164e-01);
   tree gen.866500 = [&U] (((((((43:1.465031e-01,28:1.087765e-01):2.968735e-01,(24:2.278125e-01,(15:1.622957e-01,44:1.971511e-01):1.840973e-01):1.808518e-01):4.879470e-01,(((((20:3.679202e-01,(52:4.190527e-01,48:2.516970e-01):2.117810e-01):4.861279e-01,(53:6.834930e-01,(((19:2.181829e-01,18:1.690064e-01):1.301030e-01,42:2.296127e-01):2.950960e-01,23:4.602341e-01):4.847399e-01):1.775486e-01):4.837618e-01,((62:2.382623e+00,((68:1.774963e+00,((3:3.857682e-01,4:6.000114e-01):1.295369e+00,((5:1.439180e+00,33:1.549649e+00):6.787944e-01,69:1.937105e+00):5.496645e-01):5.054925e-01):3.021417e-01,(32:8.545909e-01,58:9.105665e-01):1.612851e+00):6.377306e-02):3.055923e-01,(72:8.374274e-01,((((30:3.410135e-01,2:2.323116e-01):1.953298e-01,9:1.604857e-01):1.444667e-01,(8:3.438932e-01,7:3.647111e-01):3.325101e-01):1.859036e-01,((45:1.994718e-02,(46:3.956017e-03,51:3.777959e-03):5.940921e-03):1.437343e-01,(75:9.769620e-02,56:1.191948e-01):2.433670e-02):2.601435e-01):5.562028e-01):7.625754e-01):1.053334e+00):2.867327e-01,(63:1.398822e+00,(((29:7.402924e-02,59:6.145665e-02):6.860893e-01,((47:6.787440e-01,((((64:1.650901e-01,73:2.637403e-01):1.555245e-01,(35:4.064705e-01,65:4.940419e-01):1.080809e-01):1.302734e-01,26:7.774589e-01):1.557507e-01,(74:2.996194e-01,61:2.936784e-01):3.641600e-01):9.094963e-02):1.859179e-01,34:6.284207e-01):7.310295e-02):7.022447e-02,31:6.105460e-01):4.501334e-01):1.832246e-01):8.258384e-02,((((66:4.892144e-02,38:2.366264e-02):1.236208e-01,27:1.836103e-01):3.624300e-01,41:3.002104e-01):5.812766e-01,(((21:4.128700e-01,49:2.583004e-01):3.625018e-01,55:7.627536e-01):2.156053e-01,((39:1.183362e-01,25:1.914161e-01):1.409730e-01,40:2.527870e-01):5.278956e-01):1.689361e-01):2.604637e-01):1.967738e-01):1.206748e-01,54:1.053376e+00):5.331467e-02,(((10:5.132208e-01,36:4.102451e-01):4.415541e-01,(11:2.845265e+00,13:1.614546e+00):1.698984e-01):2.280401e-01,(12:1.001256e+00,6:7.332022e-02):2.351415e+00):3.907175e-01):1.697751e-01,(70:4.916933e-01,(22:4.666709e-01,50:2.630742e-01):4.162986e-01):4.186957e-01):9.651586e-02,((67:1.205275e-01,(16:6.074131e-02,60:8.668054e-02):3.720539e-02):4.934233e-01,((17:5.558075e-01,(14:2.852200e-01,(71:2.845939e-01,37:3.187759e-01):2.898454e-02):1.431590e-01):1.000852e-01,57:5.230222e-01):8.267868e-02):1.364102e-01,1:7.431523e-01);
   tree gen.867000 = [&U] (((((((43:1.492537e-01,28:1.108187e-01):3.024472e-01,(24:2.320896e-01,(15:1.901590e-01,44:1.599277e-01):1.875537e-01):1.365073e-01):4.971081e-01,(((((20:3.656978e-01,(52:4.269204e-01,48:2.564225e-01):2.157571e-01):4.952549e-01,(53:6.963255e-01,(((19:2.222793e-01,18:1.721794e-01):1.325457e-01,42:2.339236e-01):3.006363e-01,23:4.688749e-01):4.690388e-01):1.808820e-01):4.928443e-01,((62:2.427357e+00,((68:1.808288e+00,((3:3.930110e-01,4:6.112765e-01):1.319690e+00,((5:1.466200e+00,33:1.578743e+00):5.567332e-01,69:1.817192e+00):5.599843e-01):5.149830e-01):2.737741e-01,(32:8.706356e-01,58:9.276622e-01):1.643132e+00):1.031203e-01):1.394098e-01,(72:8.531499e-01,((((30:3.474160e-01,2:2.366732e-01):1.989970e-01,9:1.634988e-01):1.471790e-01,(8:3.503498e-01,7:3.715585e-01):3.387529e-01):1.893939e-01,((45:9.222839e-03,(46:2.071931e-03,51:2.695093e-03):6.052461e-03):1.464328e-01,(75:9.953043e-02,56:1.214326e-01):2.583387e-02):2.728807e-01):5.666453e-01):7.768926e-01):1.073110e+00):2.921160e-01,(63:1.425084e+00,(((29:7.541913e-02,59:6.406957e-02):6.989704e-01,((47:6.914873e-01,((((64:1.681897e-01,73:2.686919e-01):1.584444e-01,(35:4.141019e-01,65:5.033175e-01):8.658576e-02):1.186939e-01,26:7.377655e-01):1.586748e-01,(74:3.052447e-01,61:2.991921e-01):3.709970e-01):9.265719e-02):1.894085e-01,34:6.402192e-01):7.447544e-02):1.386146e-01,31:6.220089e-01):4.585845e-01):1.866646e-01):3.642909e-02,((((66:5.494361e-02,38:1.781267e-02):1.259418e-01,27:1.751554e-01):3.943438e-01,41:3.058468e-01):5.921900e-01,(((21:4.206215e-01,49:2.631499e-01):3.693077e-01,55:7.770741e-01):1.737356e-01,((39:1.205579e-01,25:1.950099e-01):1.436198e-01,40:2.575330e-01):5.378067e-01):1.721079e-01):2.653538e-01):2.004682e-01):1.246008e-01,54:1.073153e+00):5.431564e-02,(((10:5.228564e-01,36:4.179474e-01):4.498442e-01,(11:3.269652e+00,13:1.644859e+00):2.333336e-02):2.299277e-01,(12:1.020054e+00,6:4.284142e-02):2.395562e+00):1.406840e-01):2.339519e-01,(70:5.851150e-01,(22:4.754325e-01,50:2.680134e-01):4.241145e-01):4.265566e-01):2.293053e-01,((67:1.227904e-01,(16:6.188171e-02,60:8.830794e-02):5.025478e-02):5.026873e-01,((17:5.662426e-01,(14:2.813979e-01,(71:2.899370e-01,37:3.247609e-01):5.974646e-02):1.458468e-01):1.019642e-01,57:4.923880e-01):8.423095e-02):1.688581e-01,1:7.571049e-01);
```
