## Supplementary material for "Deep-mining of vertebrate genomes reveals an unexpected diversity of endogenous viral elements": Nairo_translatorx_trimmed_RNA.nex.run1.t (part 5 of 24)

```
   tree gen.867500 = [&U] (((((((43:1.440763e-01,28:1.069746e-01):2.919559e-01,(24:2.240389e-01,(15:1.835627e-01,44:1.963324e-01):1.417732e-01):1.317721e-01):5.828613e-01,(((((20:3.530124e-01,(52:4.121113e-01,48:2.475277e-01):2.082729e-01):4.236759e-01,(53:6.721712e-01,(((19:1.920811e-01,18:1.662068e-01):1.279479e-01,42:2.079086e-01):2.902078e-01,23:4.526105e-01):4.527687e-01):1.954351e-01):3.446904e-01,((62:2.343156e+00,((68:2.101322e+00,((3:3.793781e-01,4:5.900724e-01):1.934519e+00,((5:1.324586e+00,33:1.154396e+00):9.233458e-01,69:1.754157e+00):3.030762e-01):1.977563e-01):2.119300e-01,(32:8.404349e-01,58:8.954833e-01):1.448603e+00):2.119205e-01):7.422999e-02,(72:8.235557e-01,((((30:3.353647e-01,2:2.284634e-01):1.920942e-01,9:2.695252e-01):1.378811e-01,(8:3.084218e-01,7:3.586698e-01):3.270022e-01):1.430809e-01,((45:8.902916e-03,(46:2.000060e-03,51:4.199608e-03):1.170368e-02):1.231408e-01,(75:9.607790e-02,56:1.172204e-01):6.604604e-02):2.634149e-01):4.693383e-01):7.499436e-01):8.986342e-01):2.819830e-01,(63:1.375651e+00,(((29:7.280297e-02,59:6.184711e-02):7.407335e-01,((47:6.675009e-01,((((64:1.689421e-01,73:2.593715e-01):1.529483e-01,(35:3.997374e-01,65:4.858583e-01):5.376402e-02):1.200606e-01,26:7.121737e-01):1.531707e-01,(74:3.064323e-01,61:2.888137e-01):3.581278e-01):9.747732e-02):1.828382e-01,34:6.180111e-01):6.766277e-02):8.469376e-02,31:6.550460e-01):5.495507e-01):1.801896e-01):3.516543e-02,((((66:5.303772e-02,38:1.665431e-02):1.215731e-01,27:1.690796e-01):3.806648e-01,41:2.952375e-01):5.149567e-01,(((21:4.060309e-01,49:2.540217e-01):3.564971e-01,55:7.501188e-01):1.677090e-01,((39:1.176271e-01,25:1.882454e-01):1.386379e-01,40:2.485996e-01):5.191512e-01):1.661378e-01):2.561492e-01):1.935143e-01):7.059819e-02,54:1.035927e+00):1.115261e-01,(((10:5.047195e-01,36:4.034496e-01):4.342399e-01,(11:3.402016e+00,13:1.587801e+00):1.099728e-02):2.134865e-01,(12:9.846701e-01,6:4.924812e-02):2.312464e+00):2.207321e-01):1.542114e-01,(70:5.648184e-01,(22:4.589406e-01,50:2.587165e-01):4.094028e-01):4.117601e-01):1.601628e-01,((67:1.260848e-01,(16:6.423700e-02,60:7.413103e-02):2.321000e-02):4.852499e-01,((17:5.466007e-01,(14:2.716367e-01,(71:2.798797e-01,37:3.134955e-01):9.026500e-02):2.526255e-01):9.842729e-02,57:4.753079e-01):5.396232e-02):1.630007e-01,1:6.754295e-01);
   tree gen.868000 = [&U] ((((54:1.054846e+00,(((43:1.467075e-01,28:1.089283e-01):2.972877e-01,(24:2.281304e-01,(15:1.869150e-01,44:1.611024e-01):1.578698e-01):1.341786e-01):5.935059e-01,(((((20:3.594593e-01,(52:4.196375e-01,48:2.520482e-01):2.120765e-01):5.168077e-01,(53:8.013462e-01,(((19:1.831478e-01,18:1.692422e-01):1.138895e-01,42:2.117055e-01):3.010511e-01,23:4.608764e-01):4.610374e-01):1.461621e-01):3.509853e-01,((((32:9.862674e-01,58:9.118372e-01):1.455790e+00,(68:2.139698e+00,((3:3.863066e-01,4:7.275262e-01):1.765395e+00,((5:1.348776e+00,33:1.865661e+00):7.313546e-01,69:2.200248e+00):3.085238e-01):2.013679e-01):1.545192e-01):2.068821e-01,62:2.385948e+00):2.583895e-01,(72:8.385959e-01,((((30:3.414894e-01,2:2.326357e-01):1.956023e-01,9:2.744474e-01):1.403992e-01,(8:3.140543e-01,7:3.652201e-01):3.329741e-01):1.093763e-01,((45:1.904921e-02,(46:1.227433e-03,51:4.170838e-03):1.191742e-02):1.279145e-01,(75:9.783253e-02,56:1.193611e-01):5.708552e-02):2.741692e-01):4.161187e-01):9.089997e-01):9.150456e-01):2.871328e-01,(63:1.111574e+00,(((29:1.040109e-01,59:2.929382e-02):7.542613e-01,((47:6.796912e-01,((((64:1.720274e-01,73:2.641083e-01):1.557415e-01,(35:4.070377e-01,65:4.947313e-01):1.125827e-01):1.112918e-01,26:7.251799e-01):1.619413e-01,(74:3.120285e-01,61:2.940882e-01):3.646682e-01):7.367422e-02):1.816387e-01,34:6.292976e-01):6.889847e-02):1.136903e-01,31:6.670089e-01):5.595869e-01):1.834803e-01):3.580764e-02,((((66:4.828239e-02,38:1.695846e-02):1.624010e-01,27:1.689184e-01):3.850664e-01,41:3.006293e-01):7.038108e-01,(((21:3.742158e-01,49:2.683108e-01):3.535327e-01,55:7.638180e-01):1.707718e-01,((39:1.197753e-01,25:2.015177e-01):1.370649e-01,40:2.531397e-01):5.286322e-01):1.738467e-01):2.608271e-01):2.065448e-01):2.920347e-02):1.135629e-01,(((10:5.139369e-01,36:4.631154e-01):4.515532e-01,(13:1.616799e+00,11:3.464146e+00):1.087056e-02):2.088116e-01,(12:1.219376e+00,6:1.500267e-01):1.526250e+00):2.247632e-01):1.539885e-01,(70:5.751335e-01,(22:4.673221e-01,50:2.634413e-01):4.168795e-01):4.192799e-01):1.630878e-01,(57:4.839883e-01,((17:5.565831e-01,(14:2.765975e-01,(71:2.930300e-01,37:3.192208e-01):9.191347e-02):2.572391e-01):1.002248e-01,(67:1.283874e-01,(16:6.541013e-02,60:8.203777e-02):1.287439e-02):4.941119e-01):5.494781e-02):1.659775e-01,1:6.877646e-01);
   tree gen.868500 = [&U] (((((54:1.082171e+00,((43:1.505080e-01,28:1.260471e-01):3.049889e-01,(24:2.340401e-01,(15:1.917570e-01,44:1.652757e-01):1.619594e-01):1.376545e-01):6.088805e-01):8.789900e-02,(((((20:3.687711e-01,(52:3.452065e-01,48:2.585775e-01):2.632370e-01):5.301955e-01,(53:8.221049e-01,(((19:1.878922e-01,18:1.736264e-01):1.168398e-01,42:2.171897e-01):3.088498e-01,23:4.728153e-01):4.729805e-01):1.499484e-01):4.225155e-01,((((32:9.509473e-01,58:9.354582e-01):1.493502e+00,(68:2.475417e+00,((3:2.640808e-01,4:7.463726e-01):1.870861e+00,((5:1.218580e+00,33:1.913990e+00):7.503003e-01,69:2.257245e+00):3.165160e-01):2.065843e-01):1.585220e-01):9.472537e-02,62:2.447756e+00):2.650831e-01,(72:1.188763e+00,((((30:3.503356e-01,2:2.386621e-01):1.780912e-01,9:2.815569e-01):1.970478e-01,(8:3.221899e-01,7:3.746810e-01):3.415997e-01):1.122096e-01,((45:1.954268e-02,(46:1.259229e-03,51:4.278883e-03):1.008924e-02):1.312281e-01,(75:1.017702e-01,56:8.361588e-02):7.195604e-02):2.812715e-01):4.268982e-01):9.325472e-01):9.253017e-01):2.945709e-01,(63:1.140370e+00,(((29:1.019409e-01,59:3.005267e-02):7.738003e-01,((47:6.972984e-01,((((64:1.764838e-01,73:2.709500e-01):2.166116e-01,(35:4.175819e-01,65:5.693614e-01):1.092869e-01):1.141748e-01,26:7.439655e-01):1.233196e-01,(74:3.678773e-01,61:3.017065e-01):3.741148e-01):9.649635e-02):2.139997e-01,34:7.164581e-01):6.877742e-02):1.166354e-01,31:6.842876e-01):5.740829e-01):1.882334e-01):5.936544e-02,((((66:4.953314e-02,38:1.943678e-02):1.666079e-01,27:1.284155e-01):3.950415e-01,41:3.084171e-01):7.220429e-01,(((21:4.186059e-01,49:2.752614e-01):4.198677e-01,55:7.591619e-01):1.751957e-01,((39:1.228780e-01,25:2.067380e-01):1.151283e-01,40:2.596973e-01):5.423263e-01):1.783502e-01):2.675838e-01):1.806712e-01):1.202937e-01,(((10:5.272504e-01,36:4.751123e-01):4.522417e-01,(12:1.250963e+00,6:1.617410e-01):1.564763e+00):1.504107e-01,(13:1.658682e+00,11:3.553884e+00):1.113741e-01):3.937354e-01):1.882455e-01,(70:5.900322e-01,(22:4.794280e-01,50:2.658808e-01):3.009313e-01):4.301413e-01):1.675315e-01,((57:4.965259e-01,(17:5.710013e-01,(14:2.703175e-01,(71:3.012435e-01,37:2.752257e-01):9.429448e-02):2.639029e-01):1.028211e-01):5.814291e-02,(67:1.317133e-01,(16:6.710457e-02,60:1.064108e-01):1.320790e-02):5.069118e-01):1.854305e-01,1:7.055811e-01);
   tree gen.869000 = [&U] (((((54:1.162208e+00,((43:1.552666e-01,28:1.300323e-01):3.134642e-01,(24:2.414397e-01,(15:1.978198e-01,44:1.705012e-01):1.670800e-01):1.498345e-01):6.281314e-01):9.067810e-02,(((((20:3.804305e-01,(52:3.561209e-01,48:2.667529e-01):2.715598e-01):5.627944e-01,(53:8.816021e-01,(((19:1.938328e-01,18:1.791159e-01):1.753458e-01,42:2.240566e-01):3.040410e-01,23:4.877643e-01):3.700426e-01):2.038858e-01):4.591818e-01,((((32:1.012405e+00,58:9.650344e-01):1.540722e+00,(68:2.553682e+00,((3:2.724302e-01,4:7.699706e-01):1.930012e+00,((5:1.104761e+00,33:1.974505e+00):8.457142e-01,69:2.328612e+00):4.145702e-01):2.131158e-01):1.635340e-01):1.238812e-01,62:2.525146e+00):1.978635e-01,(72:1.162469e+00,((((30:3.614121e-01,2:2.462079e-01):1.837219e-01,9:2.904589e-01):1.166337e-01,(8:4.159014e-01,7:3.865273e-01):2.911859e-01):1.970317e-01,((45:1.476191e-02,(46:1.299042e-03,51:4.414168e-03):1.040823e-02):1.353771e-01,(75:1.049879e-01,56:9.468251e-02):4.965957e-02):2.901644e-01):2.966873e-01):9.620315e-01):9.545569e-01):3.038843e-01,((((66:5.109922e-02,38:2.005131e-02):1.718755e-01,27:1.324755e-01):4.075315e-01,41:3.181682e-01):7.448716e-01,(((21:4.318409e-01,49:2.601092e-01):4.433745e-01,55:9.436574e-01):1.807348e-01,((39:1.267631e-01,25:2.132744e-01):1.187683e-01,40:2.679081e-01):5.594730e-01):1.839891e-01):2.760440e-01):6.124239e-02,(63:1.176424e+00,(((29:1.051640e-01,59:3.100285e-02):7.982654e-01,((47:7.193449e-01,((((64:1.820637e-01,73:2.795166e-01):2.234602e-01,(35:4.871908e-01,65:5.873629e-01):1.127422e-01):1.490545e-01,26:7.674874e-01):1.272186e-01,(74:3.795084e-01,61:3.112455e-01):3.859432e-01):1.281005e-01):1.950399e-01,34:7.391103e-01):9.297766e-02):1.203231e-01,31:7.059227e-01):4.208833e-01):2.468679e-01):2.282682e-01):1.384145e-01,((10:5.556128e-01,36:4.901339e-01):4.869321e-01,((12:1.290515e+00,6:1.668548e-01):1.614236e+00,(13:1.711124e+00,11:3.666247e+00):6.274822e-02):7.624542e-02):3.441978e-01):1.887911e-01,(70:6.086872e-01,(22:4.945860e-01,50:2.742872e-01):3.104458e-01):4.587282e-01):1.578980e-01,((57:5.122245e-01,(17:5.890545e-01,(14:2.788641e-01,(71:2.129890e-01,37:2.839275e-01):9.727578e-02):2.722467e-01):8.116573e-02):1.718827e-01,(67:1.431100e-01,(16:5.969788e-02,60:1.097752e-01):1.362549e-02):5.229387e-01):1.912932e-01,1:7.278893e-01);
   tree gen.869500 = [&U] (((((54:1.111285e+00,((43:1.484635e-01,28:1.243349e-01):2.997297e-01,(24:1.952067e-01,(15:1.891522e-01,44:1.630306e-01):1.597594e-01):1.953607e-01):4.898203e-01):8.100754e-02,(((((20:3.637618e-01,(52:3.405173e-01,48:2.550650e-01):1.920587e-01):5.285584e-01,(53:8.429744e-01,(((19:1.853399e-01,18:1.712679e-01):1.216589e-01,42:2.142395e-01):2.907193e-01,23:4.663927e-01):3.024251e-01):1.949525e-01):3.957202e-01,(((68:2.652912e+00,((3:2.604936e-01,4:7.362341e-01):1.845448e+00,((5:1.056355e+00,33:1.887991e+00):8.086589e-01,69:2.226583e+00):4.745797e-01):2.540176e-01):1.563687e-01,((32:9.795855e-01,58:9.227511e-01):1.465912e+00,62:2.414506e+00):1.889171e-01):2.533169e-01,(72:1.111535e+00,((((30:3.455767e-01,2:2.354202e-01):1.756721e-01,9:2.895385e-01):1.155375e-01,(8:3.976785e-01,7:2.985755e-01):2.843759e-01):1.825143e-01,((45:8.505591e-03,(46:1.810502e-03,51:4.220759e-03):9.362966e-03):1.277288e-01,(75:1.003878e-01,56:9.053396e-02):4.748372e-02):2.894715e-01):5.696128e-01):9.198797e-01):9.127326e-01):2.905695e-01,(63:1.124879e+00,(((29:1.005562e-01,59:2.964445e-02):7.632892e-01,((47:6.878265e-01,((((64:1.740865e-01,73:2.672694e-01):2.136692e-01,(35:4.658443e-01,65:5.616274e-01):1.253341e-01):9.808635e-02,26:6.553518e-01):1.403201e-01,(74:3.628801e-01,61:2.976082e-01):4.097204e-01):3.991261e-02):1.864942e-01,34:5.992564e-01):8.890382e-02):1.503464e-01,31:6.749924e-01):4.024421e-01):2.360513e-01):5.845025e-02,((((66:4.886029e-02,38:2.257576e-02):1.643448e-01,27:1.215229e-01):4.312137e-01,41:3.042276e-01):7.122348e-01,(((21:3.394640e-01,49:2.487124e-01):4.239478e-01,55:9.023108e-01):1.936925e-01,((39:1.212089e-01,25:2.039297e-01):1.135644e-01,40:2.561696e-01):5.349595e-01):1.420879e-01):2.639490e-01):1.768303e-01):1.491559e-01,(((13:1.636151e+00,11:3.505609e+00):1.897247e-01,(12:1.233970e+00,6:1.928083e-01):1.543507e+00):6.811617e-02,(10:5.312684e-01,36:4.686585e-01):4.655970e-01):3.291167e-01):1.805191e-01,(70:6.022033e-01,(22:4.729156e-01,50:3.484752e-01):2.968435e-01):4.386288e-01):2.336867e-01,(((17:5.632449e-01,(14:2.666456e-01,(71:2.513728e-01,37:2.714871e-01):1.292131e-01):2.603181e-01):6.942669e-02,(67:1.368396e-01,(16:5.708220e-02,60:1.049654e-01):3.910848e-02):5.187196e-01):8.239592e-02,57:4.897812e-01):1.733236e-01,1:8.106458e-01);
   tree gen.870000 = [&U] (((((54:1.184207e+00,((43:1.582056e-01,28:8.094512e-02):3.193977e-01,(24:2.080161e-01,(15:1.761713e-01,44:1.737286e-01):1.702426e-01):2.081802e-01):5.219620e-01):3.864570e-02,(((((20:3.876315e-01,(52:3.628618e-01,48:2.718022e-01):2.715487e-01):5.632420e-01,(53:8.982897e-01,(((19:1.975018e-01,18:1.825064e-01):1.982311e-01,42:2.674251e-01):3.097961e-01,23:4.969970e-01):3.222700e-01):2.867924e-01):4.216870e-01,(((68:2.826995e+00,((3:2.775870e-01,4:7.845452e-01):1.966545e+00,((5:1.125672e+00,33:2.011879e+00):8.617225e-01,69:2.372690e+00):5.753096e-01):2.706861e-01):1.666295e-01,((32:1.135333e+00,58:9.833013e-01):1.562104e+00,62:2.572944e+00):7.162538e-02):4.044811e-01,(72:1.184473e+00,((((30:3.682532e-01,2:2.508683e-01):1.871996e-01,9:2.337469e-01):1.350747e-01,(8:4.237739e-01,7:3.181678e-01):3.030364e-01):1.586504e-01,((45:9.063722e-03,(46:2.390637e-03,51:1.884549e-03):9.977357e-03):1.361102e-01,(75:1.043487e-01,56:9.647473e-02):5.059957e-02):3.084664e-01):6.069903e-01):9.802415e-01):9.726254e-01):2.969842e-01,((((66:5.327011e-02,38:2.405717e-02):1.751289e-01,27:2.005231e-01):3.688733e-01,41:4.568260e-01):7.589711e-01,(((21:3.617394e-01,49:2.650327e-01):4.517670e-01,55:9.615197e-01):2.064025e-01,((39:1.205301e-01,25:2.173114e-01):1.237519e-01,40:2.729792e-01):5.700631e-01):1.514116e-01):2.812691e-01):1.058048e-01,(63:1.198693e+00,(((29:1.071546e-01,59:2.914150e-02):8.133756e-01,((47:7.329612e-01,((((64:1.855099e-01,73:3.014417e-01):2.351387e-01,(35:3.878602e-01,65:5.984809e-01):1.335584e-01):1.045227e-01,26:6.983555e-01):1.430574e-01,(74:3.866921e-01,61:3.171370e-01):3.045956e-01):4.253165e-02):1.846928e-01,34:6.385791e-01):1.047133e-01):1.640778e-01,31:6.512524e-01):4.288501e-01):2.515408e-01):1.782902e-01):1.589434e-01,(((13:1.743514e+00,11:3.735645e+00):1.414800e-01,(12:1.314943e+00,6:2.054602e-01):1.644791e+00):1.440515e-01,(10:5.661299e-01,36:4.994115e-01):5.760568e-01):3.623254e-01):2.522122e-01,(70:6.912527e-01,(22:5.039479e-01,50:3.301947e-01):3.884549e-01):4.674113e-01):1.832419e-01,(((17:4.648135e-01,(67:1.282966e-01,(16:6.559879e-02,60:1.043694e-01):4.059932e-02):4.704694e-01):6.819222e-02,(14:2.841427e-01,(71:2.678677e-01,37:2.893019e-01):1.376920e-01):2.501171e-01):8.780268e-02,57:4.699917e-01):1.206024e-01,1:8.638398e-01);
   tree gen.870500 = [&U] (((((54:1.125064e+00,((43:1.503043e-01,28:8.691279e-02):3.034460e-01,(24:1.976271e-01,(15:1.673727e-01,44:1.642540e-01):1.617402e-01):1.977830e-01):5.227087e-01):3.671561e-02,(((((20:3.682720e-01,(52:3.447393e-01,48:2.582275e-01):2.579867e-01):5.351119e-01,(53:8.534263e-01,(((19:1.876379e-01,18:1.733914e-01):1.155160e-01,42:2.540690e-01):3.048864e-01,23:4.721754e-01):3.061748e-01):2.724690e-01):3.184391e-01,((((62:2.368398e+00,(32:1.042207e+00,58:9.341922e-01):1.422566e+00):1.279973e-01,68:2.685805e+00):6.841793e-02,((3:2.637234e-01,4:7.453625e-01):1.868329e+00,((5:1.069453e+00,33:1.911400e+00):6.444676e-01,69:2.254190e+00):5.465769e-01):3.283260e-01):1.676600e-01,(72:8.079311e-01,((((30:3.498615e-01,2:2.383391e-01):1.778502e-01,9:2.220729e-01):1.283286e-01,(8:4.026093e-01,7:3.362851e-01):2.879018e-01):1.507269e-01,((45:8.611051e-03,(46:7.891426e-04,51:2.065124e-03):8.350579e-03):1.288364e-01,(75:9.913716e-02,56:9.165648e-02):8.240926e-02):2.930606e-01):5.766753e-01):1.239212e+00):8.862496e-01):2.821518e-01,(63:1.138826e+00,(((29:1.018030e-01,59:4.013928e-02):7.727531e-01,((47:6.963548e-01,((((64:1.762449e-01,73:2.863868e-01):2.233951e-01,(35:3.684892e-01,65:5.685909e-01):1.268881e-01):1.209382e-01,26:6.634774e-01):1.359126e-01,(74:3.673794e-01,61:3.012982e-01):2.904014e-01):5.148635e-02):1.995300e-01,34:6.066865e-01):9.948355e-02):1.558832e-01,31:6.187268e-01):4.074319e-01):2.389781e-01):1.005206e-01,((((66:4.918311e-02,38:2.285568e-02):1.663824e-01,27:1.119339e-01):3.504506e-01,41:4.340107e-01):7.210657e-01,(((21:3.676906e-01,49:2.716988e-01):3.933479e-01,55:9.134984e-01):1.960941e-01,((39:1.145105e-01,25:1.863338e-01):1.333767e-01,40:2.593458e-01):5.415924e-01):1.903525e-01):2.169734e-01):1.693858e-01):1.510053e-01,(((13:1.566804e+00,11:3.549075e+00):1.353526e-01,(10:4.407677e-01,36:4.744694e-01):3.833419e-01):3.539375e-02,(12:9.871142e-01,6:1.772666e-01):1.580355e+00):4.093922e-01):2.748389e-01,(70:6.098969e-01,(22:4.787792e-01,50:3.137037e-01):3.690542e-01):4.440673e-01):1.740902e-01,(((17:4.415993e-01,(67:1.218891e-01,(16:6.232258e-02,60:8.775638e-02):5.745237e-02):4.469726e-01):6.478649e-02,(14:2.699517e-01,(71:2.544895e-01,37:2.748532e-01):1.032293e-01):2.376254e-01):8.341753e-02,57:4.465188e-01):1.145791e-01,1:8.206969e-01);
   tree gen.871000 = [&U] ((((54:1.140352e+00,(((43:1.523467e-01,28:8.809382e-02):3.075694e-01,(24:2.003126e-01,(15:1.696471e-01,44:2.182191e-01):1.639380e-01):2.004706e-01):5.880155e-01,((63:1.154301e+00,(((29:1.031863e-01,59:4.068472e-02):6.768632e-01,((47:7.058173e-01,((((64:1.786399e-01,73:2.902784e-01):1.603260e-01,(35:3.734965e-01,65:5.763173e-01):1.286123e-01):1.225816e-01,26:6.912794e-01):1.377595e-01,(74:3.723716e-01,61:3.053924e-01):2.943475e-01):1.177182e-01):1.351384e-01,34:6.149305e-01):1.351359e-01):1.312387e-01,31:6.271345e-01):4.129684e-01):2.422255e-01,(((((66:4.185478e-02,38:2.316625e-02):1.831543e-01,27:1.278558e-01):2.880733e-01,41:3.646257e-01):7.308641e-01,(((21:3.726870e-01,49:2.753908e-01):3.986930e-01,55:9.259116e-01):1.227643e-01,((39:1.160665e-01,25:1.888659e-01):1.225044e-01,40:2.628700e-01):5.489519e-01):1.929391e-01):2.881974e-01,(((20:3.732763e-01,(52:3.494239e-01,48:2.617365e-01):3.115155e-01):5.423834e-01,(53:8.650232e-01,(((19:2.237790e-01,18:1.757476e-01):9.834366e-02,42:2.575215e-01):3.090294e-01,23:4.785917e-01):4.495076e-01):2.724184e-01):4.244889e-01,(((68:2.722302e+00,((3:2.673071e-01,4:7.554910e-01):1.893717e+00,((5:1.083985e+00,33:1.937373e+00):4.802257e-01,69:2.284822e+00):5.540041e-01):3.327875e-01):1.631523e-01,(62:2.400581e+00,(32:1.056369e+00,58:9.468866e-01):1.612906e+00):3.686187e-01):1.699382e-01,(72:8.648346e-01,((((30:3.546156e-01,2:2.415779e-01):1.802670e-01,9:2.250905e-01):1.300724e-01,(8:4.080802e-01,7:3.408548e-01):2.918140e-01):1.426266e-01,((45:8.728064e-03,(46:3.788980e-04,51:1.902202e-03):1.037333e-02):1.003848e-01,(75:1.004843e-01,56:9.290197e-02):8.352910e-02):2.451446e-01):5.845116e-01):9.261815e-01):8.982926e-01):1.779022e-01):1.079346e-01):1.427221e-01):3.112095e-02):1.530573e-01,(((13:1.588095e+00,(10:4.467572e-01,36:4.809168e-01):3.734803e-01):1.524175e-01,11:3.507265e+00):2.988848e-02,(12:1.000528e+00,6:1.796754e-01):1.601830e+00):4.149553e-01):1.947596e-01,(70:6.322895e-01,(22:4.852852e-01,50:3.014764e-01):4.383004e-01):5.139300e-01):1.192748e-01,(((17:4.476000e-01,(67:1.235454e-01,(16:6.316946e-02,60:9.482752e-02):5.823307e-02):4.530464e-01):1.386527e-01,(14:2.736200e-01,(71:2.579477e-01,37:2.785881e-01):5.569565e-02):3.126649e-01):8.455107e-02,57:4.525864e-01):1.161361e-01,1:8.318491e-01);
   tree gen.871500 = [&U] ((((54:1.156303e+00,(((43:1.409355e-01,28:9.093825e-02):3.118716e-01,(24:2.031145e-01,(15:1.720201e-01,44:2.212715e-01):1.662312e-01):2.067383e-01):5.962406e-01,((63:1.170448e+00,(((29:1.046297e-01,59:3.220953e-02):6.863311e-01,((47:7.156901e-01,((((64:1.811387e-01,73:2.943387e-01):1.625686e-01,(35:3.787209e-01,65:5.843787e-01):1.247742e-01):1.242962e-01,26:7.009488e-01):1.396864e-01,(74:3.775803e-01,61:3.096642e-01):3.029894e-01):1.193648e-01):1.370287e-01,34:7.706943e-01):1.284995e-01):6.479860e-02,31:6.359067e-01):4.187449e-01):2.456137e-01,(((((66:4.338801e-02,38:2.349030e-02):1.880362e-01,27:1.296442e-01):3.681058e-01,41:3.697260e-01):7.410872e-01,(((21:3.779001e-01,49:2.792429e-01):4.042699e-01,55:9.388631e-01):1.367433e-01,((39:1.176900e-01,25:1.915077e-01):1.242180e-01,40:2.665469e-01):5.854142e-01):2.102708e-01):3.330599e-01,(((20:3.807951e-01,(52:3.543115e-01,48:2.653976e-01):3.158729e-01):5.499701e-01,(53:8.771230e-01,(((19:1.774809e-01,18:1.782059e-01):1.756675e-01,42:2.611236e-01):3.133521e-01,23:4.852861e-01):4.557953e-01):2.762290e-01):4.304266e-01,(((68:2.760381e+00,((3:2.710461e-01,4:7.660587e-01):1.920206e+00,((5:1.099148e+00,33:2.153062e+00):4.869430e-01,69:2.316781e+00):5.617534e-01):2.578231e-01):1.124800e-01,(62:2.434160e+00,(32:1.071145e+00,58:9.601314e-01):1.635467e+00):5.995390e-01):2.573768e-01,(72:8.769317e-01,((((30:3.595759e-01,2:2.449570e-01):1.356132e-01,9:2.282391e-01):1.318919e-01,(8:4.137883e-01,7:3.456226e-01):2.958959e-01):1.446216e-01,((45:1.795190e-02,(46:3.841980e-04,51:4.860132e-03):1.051843e-02):1.017890e-01,(75:1.018899e-01,56:9.420146e-02):8.469748e-02):3.127360e-01):5.559871e-01):1.089013e+00):9.108577e-01):1.803907e-01):1.017352e-01):1.447185e-01):1.371276e-01):6.239104e-02,((13:1.610309e+00,(11:3.556324e+00,(10:4.493595e-01,36:4.876437e-01):3.721906e-01):1.492675e-01):7.295656e-02,(12:8.275006e-01,6:2.576203e-01):1.493235e+00):3.525362e-01):1.974839e-01,(70:6.411338e-01,(22:4.920732e-01,50:3.056934e-01):4.444313e-01):5.211188e-01):2.352795e-01,(((17:4.538610e-01,(67:1.252735e-01,(16:5.275204e-02,60:9.615395e-02):5.904762e-02):4.593835e-01):1.405922e-01,(14:2.774473e-01,(71:2.615558e-01,37:2.824850e-01):5.647471e-02):3.170384e-01):8.573375e-02,57:4.589171e-01):1.177606e-01,1:8.434848e-01);
   tree gen.872000 = [&U] (((((54:1.135351e+00,(((((66:4.260181e-02,38:2.306465e-02):1.846289e-01,27:1.272950e-01):3.614356e-01,41:3.630265e-01):7.276586e-01,(((21:3.710525e-01,49:2.741830e-01):3.969444e-01,55:9.218507e-01):1.342654e-01,((39:1.155575e-01,25:1.880375e-01):1.219671e-01,40:2.617171e-01):5.748064e-01):1.882909e-01):3.032332e-01,((((20:3.738950e-01,(52:3.478913e-01,48:2.605886e-01):2.597439e-01):5.400045e-01,(53:8.612293e-01,(((19:1.742649e-01,18:1.749768e-01):1.724843e-01,42:2.563920e-01):3.076741e-01,23:4.203529e-01):4.298007e-01):1.451063e-01):4.226271e-01,(((68:2.710362e+00,((3:2.661347e-01,4:7.521775e-01):1.885412e+00,((5:1.079231e+00,33:2.114048e+00):5.215148e-01,69:2.274801e+00):4.288754e-01):2.531513e-01):1.866839e-01,(62:2.390052e+00,(32:9.820886e-01,58:9.427337e-01):1.605832e+00):3.633990e-01):2.527131e-01,(72:8.610415e-01,((((30:3.530603e-01,2:2.405183e-01):1.331559e-01,9:2.840702e-01):1.295019e-01,(8:4.062904e-01,7:3.393598e-01):2.905342e-01):1.165964e-01,((45:1.762660e-02,(46:4.882475e-04,51:7.236912e-03):1.032783e-02):9.994455e-02,(75:7.951045e-02,56:9.249451e-02):8.316275e-02):3.070691e-01):5.147029e-01):1.069280e+00):8.943528e-01):1.771220e-01,(63:1.149239e+00,(((29:1.027338e-01,59:3.162588e-02):6.738946e-01,((47:7.027217e-01,((((64:1.778564e-01,73:2.890053e-01):1.596228e-01,(35:3.718584e-01,65:6.240612e-01):1.225133e-01):1.220440e-01,26:6.882475e-01):1.570133e-01,(74:3.707384e-01,61:3.340985e-01):2.974991e-01):9.769645e-02):1.345457e-01,34:7.567291e-01):1.261711e-01):6.362444e-02,31:6.243840e-01):4.111572e-01):2.411631e-01):5.687519e-02):2.699707e-01):1.244027e-02,((43:1.383817e-01,28:8.929043e-02):3.062204e-01,(24:1.994340e-01,(15:2.219851e-01,44:2.172620e-01):1.632190e-01):1.521621e-01):5.854366e-01):7.262471e-02,((13:1.581130e+00,(12:8.125061e-01,6:2.529522e-01):1.459863e+00):7.346399e-02,(11:3.491883e+00,(10:4.412170e-01,36:4.788075e-01):3.654464e-01):2.198484e-01):3.598793e-01):1.939054e-01,(70:6.295163e-01,(22:3.923183e-01,50:3.001542e-01):4.363781e-01):5.116760e-01):1.528151e-01,(((17:4.456369e-01,(67:1.230035e-01,(16:6.349435e-02,60:9.441162e-02):5.797766e-02):4.510594e-01):1.380446e-01,(14:2.724199e-01,(71:2.568164e-01,37:3.441496e-01):5.545137e-02):3.112936e-01):1.235351e-01,57:4.506014e-01):1.500845e-01,1:8.282007e-01);
   tree gen.872500 = [&U] ((((54:1.130950e+00,((((((66:5.000341e-02,38:1.917089e-02):1.839133e-01,27:1.268016e-01):3.600347e-01,41:3.616194e-01):7.248382e-01,(((21:3.696143e-01,49:2.731203e-01):3.954059e-01,55:9.182776e-01):2.105378e-01,((39:1.151096e-01,25:1.873087e-01):1.430035e-01,40:2.607027e-01):5.725785e-01):1.375635e-01):3.086995e-01,((((20:3.683518e-01,(52:3.465429e-01,48:2.595785e-01):2.587371e-01):5.040357e-01,(53:8.578913e-01,(((19:1.735895e-01,18:1.742986e-01):1.718158e-01,42:2.553983e-01):3.064815e-01,23:4.187236e-01):4.281349e-01):1.445439e-01):4.209891e-01,(((68:2.699857e+00,((3:2.651032e-01,4:7.492621e-01):1.878104e+00,((5:1.452737e+00,33:2.105855e+00):5.194935e-01,69:2.259559e+00):3.992166e-01):2.396332e-01):3.061220e-01,(62:2.660476e+00,(32:9.782821e-01,58:9.390797e-01):1.599607e+00):2.987271e-01):3.512332e-01,(72:8.577041e-01,((((30:3.516919e-01,2:2.395861e-01):1.326398e-01,9:2.662944e-01):1.552275e-01,(8:4.047156e-01,7:3.380445e-01):2.894081e-01):1.161445e-01,((45:1.755829e-02,(46:5.740383e-04,51:1.948209e-03):1.028780e-02):1.093378e-01,(75:7.920227e-02,56:9.213601e-02):7.596054e-02):3.058789e-01):5.127080e-01):1.065135e+00):1.014200e+00):1.984219e-01,(63:1.144784e+00,(((29:1.023356e-01,59:3.150330e-02):6.712826e-01,((47:6.999980e-01,((((64:1.771670e-01,73:2.677741e-01):1.459080e-01,(35:3.704171e-01,65:6.216424e-01):1.220384e-01):1.215709e-01,26:6.855799e-01):1.564047e-01,(74:3.693015e-01,61:3.328035e-01):4.342852e-01):1.828491e-01):1.474323e-01,34:7.537961e-01):8.019709e-02):9.258331e-02,31:6.219639e-01):4.095635e-01):3.961977e-01):5.665475e-02):2.689243e-01,((43:1.378454e-01,28:8.894435e-02):2.636289e-01,(24:2.228572e-01,(15:2.211247e-01,44:2.119836e-01):1.625864e-01):1.515723e-01):5.831675e-01):1.188211e-02):7.430549e-02,((13:1.575001e+00,(11:3.478348e+00,(10:3.678153e-01,36:4.769517e-01):3.616795e-01):2.256022e-01):7.416029e-02,(12:8.093569e-01,6:2.519718e-01):1.454205e+00):3.738104e-01):1.931539e-01,(70:6.270764e-01,(22:3.907977e-01,50:2.989908e-01):4.346867e-01):4.810260e-01):1.542078e-01,(((17:4.439096e-01,(67:1.250681e-01,(16:7.601191e-02,60:9.404568e-02):5.775295e-02):4.493111e-01):1.375096e-01,(14:2.713641e-01,(71:2.558210e-01,37:3.428157e-01):6.161529e-02):3.100870e-01):1.250594e-01,57:4.488549e-01):1.495028e-01,1:8.249906e-01);
   tree gen.873000 = [&U] ((((17:6.928168e-01,(67:1.336197e-01,(16:4.648849e-02,60:1.034284e-01):8.070210e-02):4.701804e-01):1.014247e-01,((71:2.530568e-01,37:2.921467e-01):9.269961e-02,14:2.922566e-01):2.171193e-01):7.289427e-02,57:4.161198e-01):1.284561e-01,(((54:1.174837e+00,((36:3.566785e-01,10:5.742141e-01):6.091564e-01,(11:3.349419e+00,((6:3.052853e-01,12:8.379331e-01):1.580092e+00,13:1.134101e+00):4.276555e-01):7.220319e-02):2.200563e-01):2.065534e-01,(((63:1.226205e+00,(31:7.847401e-01,((34:7.668772e-01,(47:6.697411e-01,((26:8.756778e-01,((65:5.994255e-01,35:4.250604e-01):9.049800e-02,(73:2.558910e-01,64:2.076146e-01):1.735929e-01):1.499694e-01):1.566307e-01,(74:3.770998e-01,61:2.962585e-01):3.319602e-01):7.839569e-02):1.475552e-01):8.348250e-02,(59:6.799549e-02,29:7.083564e-02):8.474774e-01):1.710799e-01):3.959209e-01):3.305757e-01,((((53:7.887904e-01,(((18:2.136155e-01,19:2.030050e-01):1.362459e-01,42:2.699313e-01):2.142254e-01,23:5.490744e-01):5.554263e-01):1.537899e-01,(20:4.646651e-01,(48:2.945625e-01,52:4.010892e-01):3.299549e-01):4.441959e-01):4.413143e-01,(((3:4.448544e-01,4:6.434500e-01):1.631059e+00,(69:2.608484e+00,(33:1.793273e+00,5:1.414815e+00):8.989276e-01):2.827109e-01):5.127011e-01,((68:2.807607e+00,62:2.923668e+00):7.085636e-02,((58:1.248220e+00,32:8.292443e-01):1.531580e+00,(72:9.239632e-01,(((7:3.732726e-01,8:4.001656e-01):3.690022e-01,((2:3.036683e-01,30:4.015387e-01):1.819688e-01,9:2.001774e-01):1.464011e-01):5.918514e-02,((56:1.110248e-01,75:6.938086e-02):5.329631e-02,(45:1.705468e-02,(46:6.260955e-03,51:3.115697e-03):9.417780e-03):1.293823e-01):4.203713e-01):6.221934e-01):7.756856e-01):1.026897e-01):1.623739e-01):1.080021e+00):3.476702e-01,((((39:1.406474e-01,25:2.417574e-01):1.547959e-01,40:2.557450e-01):5.389406e-01,((21:4.077769e-01,49:3.118073e-01):4.405959e-01,55:8.991453e-01):1.804955e-01):2.146089e-01,(41:4.191447e-01,(27:1.820922e-01,(66:3.139976e-02,38:3.719022e-02):1.413931e-01):4.011692e-01):6.112163e-01):3.257550e-01):7.979537e-02):1.479826e-01,(((15:2.200914e-01,44:1.581604e-01):1.293626e-01,24:2.533770e-01):1.677592e-01,(28:1.028957e-01,43:1.558258e-01):3.134180e-01):5.279845e-01):7.790373e-02):3.291125e-01,((50:3.781774e-01,22:3.580584e-01):3.844006e-01,70:6.163437e-01):4.457713e-01):2.279796e-01,1:8.784920e-01);
   tree gen.873500 = [&U] ((((17:6.948142e-01,(67:1.114554e-01,(16:4.662252e-02,60:1.037266e-01):5.190708e-02):4.749029e-01):6.512729e-02,((71:2.537863e-01,37:2.929889e-01):9.296686e-02,14:2.930992e-01):2.177453e-01):9.802246e-02,57:4.173194e-01):1.288265e-01,(((54:1.178224e+00,(11:3.911329e+00,((36:3.659079e-01,10:8.232307e-01):6.564302e-01,((6:3.061654e-01,12:8.403488e-01):1.584647e+00,13:1.256483e+00):3.538578e-01):4.960116e-02):3.188555e-01):1.734137e-01,(((63:1.229740e+00,(31:6.341241e-01,((34:7.690881e-01,(47:6.716719e-01,((26:8.782023e-01,((65:6.011536e-01,35:4.262858e-01):9.075891e-02,(73:2.566287e-01,64:1.709601e-01):2.000338e-01):1.056624e-01):1.570823e-01,(74:3.781869e-01,61:3.776165e-01):3.329173e-01):7.862170e-02):1.479806e-01):1.073470e-01,(59:6.819152e-02,29:7.103985e-02):8.499207e-01):1.148603e-01):4.690767e-01):3.315287e-01,((((53:7.910645e-01,(((18:1.646607e-01,19:2.035902e-01):1.366387e-01,42:2.707095e-01):2.148430e-01,23:6.085000e-01):5.570276e-01):1.542332e-01,(20:4.660047e-01,(48:2.954117e-01,52:4.022455e-01):3.309061e-01):4.454765e-01):4.425866e-01,(((3:4.461369e-01,4:6.453051e-01):1.635762e+00,(69:2.616004e+00,(33:1.798443e+00,5:1.418894e+00):9.015192e-01):2.441370e-01):4.254005e-01,((58:1.161082e+00,32:8.316350e-01):1.578856e+00,((72:9.266269e-01,(((7:3.486384e-01,8:4.013193e-01):3.700660e-01,((2:3.113349e-01,30:3.431739e-01):1.809991e-01,9:2.442374e-01):1.736705e-01):5.935577e-02,((56:1.183074e-01,75:7.962252e-02):5.381900e-02,(45:1.710385e-02,(46:6.279005e-03,51:3.124679e-03):9.444931e-03):1.297553e-01):4.215832e-01):6.239871e-01):7.348107e-01,(62:2.932097e+00,68:2.815701e+00):1.298849e-01):1.089528e-01):2.853952e-01):1.083134e+00):2.816080e-01,((((39:1.253683e-01,25:2.424544e-01):1.737090e-01,40:2.564823e-01):5.404944e-01,((21:4.089525e-01,49:3.325196e-01):4.418661e-01,55:9.017375e-01):1.977591e-01):2.104946e-01,(41:4.203531e-01,(27:1.826172e-01,(66:3.149028e-02,38:3.729744e-02):1.618176e-01):4.023258e-01):6.129784e-01):3.266941e-01):1.565522e-01):1.744784e-01,(((15:2.207260e-01,44:1.586164e-01):1.297356e-01,24:2.541075e-01):2.009617e-01,(28:1.031924e-01,43:1.562750e-01):3.143216e-01):5.295067e-01):7.812832e-02):3.300614e-01,((50:3.792677e-01,22:3.590907e-01):3.855088e-01,70:6.181206e-01):4.470564e-01):2.286368e-01,1:8.810246e-01);
   tree gen.874000 = [&U] ((((17:4.972796e-01,(67:1.099953e-01,(16:6.974241e-02,60:1.023678e-01):5.532766e-02):4.686818e-01):2.033042e-01,((71:2.504617e-01,37:2.891508e-01):5.341357e-02,14:2.892596e-01):3.141634e-01):9.288947e-02,57:4.286825e-01):1.271388e-01,(((54:1.162790e+00,((11:3.860091e+00,((6:3.021547e-01,12:8.293403e-01):1.564365e+00,13:1.240024e+00):1.693831e-01):6.822996e-02,(36:4.266749e-01,10:8.124465e-01):3.360191e-01):5.396366e-01):2.405780e-01,(((63:1.213630e+00,(31:6.258171e-01,((34:7.590131e-01,(47:6.628731e-01,((26:8.651263e-01,((65:5.932786e-01,35:4.207015e-01):8.660900e-02,(73:2.532669e-01,64:1.687206e-01):1.974134e-01):1.454179e-01):1.550245e-01,(74:3.732327e-01,61:3.726697e-01):3.285561e-01):9.264066e-02):1.561072e-01):8.057612e-02,(59:6.729822e-02,29:7.010924e-02):8.387868e-01):5.076056e-02):4.629319e-01):3.664612e-01,((((53:7.807016e-01,(((18:1.625037e-01,19:2.549911e-01):1.348487e-01,42:3.378536e-01):2.120285e-01,23:6.005287e-01):5.497306e-01):1.817163e-01,(20:4.599001e-01,(48:2.915418e-01,52:3.969762e-01):1.694194e-01):4.396408e-01):4.367887e-01,(((3:4.188377e-01,4:6.546507e-01):1.780840e+00,(69:2.581734e+00,(33:1.964186e+00,5:1.400307e+00):8.897094e-01):2.691625e-01):4.366726e-01,((62:2.893687e+00,68:2.778816e+00):1.569548e-01,((72:8.756800e-01,(((7:3.440713e-01,8:3.960620e-01):3.652182e-01,((2:3.072565e-01,30:3.252789e-01):1.786281e-01,9:2.410379e-01):1.713954e-01):5.857821e-02,((56:1.167576e-01,75:7.857947e-02):8.312498e-02,(45:1.329893e-02,(46:3.801320e-03,51:3.339280e-03):7.419846e-03):1.280555e-01):4.160605e-01):6.158130e-01):7.251848e-01,(58:1.175458e+00,32:8.207407e-01):1.558173e+00):1.010015e-01):2.626592e-01):1.068945e+00):2.779190e-01,((((39:1.237260e-01,25:2.392783e-01):1.499864e-01,40:2.531224e-01):5.334140e-01,((21:4.035953e-01,49:3.281636e-01):4.360777e-01,55:8.899249e-01):1.951685e-01):2.700375e-01,(41:4.148465e-01,(27:1.802249e-01,(66:3.283318e-02,38:3.680885e-02):1.596978e-01):3.970554e-01):6.049485e-01):3.224145e-01):1.841194e-01):1.721927e-01,(((15:2.178345e-01,44:1.619984e-01):1.208068e-01,24:2.507787e-01):2.224050e-01,(28:1.018406e-01,43:1.542278e-01):3.102040e-01):5.225702e-01):7.710485e-02):3.257376e-01,((50:3.742993e-01,22:3.543866e-01):3.793993e-01,70:6.100233e-01):4.412000e-01):2.256417e-01,1:8.903870e-01);
   tree gen.874500 = [&U] ((((17:4.941434e-01,(67:1.093016e-01,(16:6.930257e-02,60:1.017222e-01):5.497873e-02):4.706000e-01):1.111497e-01,((71:3.347653e-01,37:2.873272e-01):5.307671e-02,14:2.874354e-01):3.121821e-01):1.634765e-01,57:4.259790e-01):1.263370e-01,(((54:1.155456e+00,((11:3.835747e+00,((6:6.818111e-01,12:8.241100e-01):1.554500e+00,13:1.232203e+00):1.683149e-01):6.779966e-02,(36:4.239840e-01,10:5.478135e-01):3.339000e-01):5.362333e-01):1.282689e-01,(((63:1.205977e+00,(31:6.218703e-01,((34:7.542263e-01,(47:6.952802e-01,((26:8.596703e-01,((65:5.895370e-01,35:4.180483e-01):1.255094e-01,(73:2.516697e-01,64:1.676565e-01):1.961684e-01):8.394294e-02):1.208816e-01,(74:3.708789e-01,61:3.840203e-01):3.264840e-01):1.687398e-01):1.447523e-01):1.215536e-01,(59:6.687379e-02,29:6.966709e-02):8.334969e-01):1.169411e-01):3.733060e-01):3.958792e-01,((((53:7.757781e-01,(((18:1.614789e-01,19:2.533830e-01):1.774625e-01,42:3.357229e-01):2.106914e-01,23:5.611062e-01):5.462636e-01):1.805703e-01,(20:4.569997e-01,(48:2.897032e-01,52:3.944726e-01):2.807429e-01):4.368682e-01):4.340341e-01,((((62:2.875438e+00,68:2.761291e+00):1.559650e-01,(72:8.515310e-01,(((7:3.419014e-01,8:3.935642e-01):3.629149e-01,((2:3.053187e-01,30:3.232275e-01):1.775015e-01,9:2.395178e-01):1.703145e-01):1.325614e-01,((56:1.160212e-01,75:7.808390e-02):8.260075e-02,(45:1.249252e-02,(46:3.105136e-03,51:3.318220e-03):7.373052e-03):1.272479e-01):4.134366e-01):5.599010e-01):6.802407e-01):3.205033e-01,(58:1.120454e+00,32:8.155646e-01):1.580071e+00):2.861154e-01,((3:4.161962e-01,4:6.505221e-01):1.747105e+00,(69:2.565452e+00,(33:1.951799e+00,5:1.507070e+00):6.057142e-01):3.678664e-01):4.361304e-01):1.062204e+00):2.761662e-01,((((39:1.229457e-01,25:2.377693e-01):1.490405e-01,40:2.515260e-01):5.300499e-01,((21:4.010500e-01,49:2.901542e-01):4.333275e-01,55:9.477284e-01):1.950973e-01):1.823633e-01,(41:4.395176e-01,(27:1.790883e-01,(66:4.403418e-02,38:3.657671e-02):1.586906e-01):3.945513e-01):6.165800e-01):3.203811e-01):1.028740e-01):2.483505e-01,(((15:2.164607e-01,44:1.609767e-01):1.200449e-01,24:2.491972e-01):2.210024e-01,(28:1.317666e-01,43:1.532552e-01):3.400581e-01):5.192745e-01):7.661858e-02):3.351471e-01,((50:3.719388e-01,22:3.521517e-01):4.639491e-01,70:6.061761e-01):4.384175e-01):2.095523e-01,1:8.847717e-01);
   tree gen.875000 = [&U] ((((17:4.944470e-01,((71:2.574609e-01,37:2.875038e-01):5.472789e-02,14:2.876120e-01):3.048287e-01):1.104629e-01,57:4.262407e-01):6.294684e-02,(67:1.093688e-01,(16:6.934515e-02,60:9.147196e-02):5.661256e-02):4.750202e-01):1.264146e-01,(((54:1.156166e+00,((11:3.838103e+00,(36:4.242445e-01,10:5.481500e-01):3.817599e-01):6.784132e-02,((6:6.822300e-01,12:7.208438e-01):1.601857e+00,13:1.232960e+00):3.661486e-01):5.922647e-01):1.283478e-01,(((63:1.206717e+00,(31:6.222524e-01,((34:7.546897e-01,(47:6.957073e-01,((26:8.601984e-01,((65:5.898992e-01,35:4.183051e-01):1.000835e-01,(73:2.518243e-01,64:1.677595e-01):2.285591e-01):8.794470e-02):1.209559e-01,(74:3.711067e-01,61:3.842563e-01):3.266846e-01):7.243257e-02):2.181656e-01):1.249523e-01,(59:6.691488e-02,29:6.970989e-02):8.340089e-01):1.170129e-01):3.735353e-01):3.961224e-01,((((53:7.956684e-01,(((18:1.615781e-01,19:2.535387e-01):1.775715e-01,42:3.359292e-01):2.265074e-01,23:5.614510e-01):5.465992e-01):1.806813e-01,(20:4.572805e-01,(48:2.898812e-01,52:3.947149e-01):2.809153e-01):4.371366e-01):4.343007e-01,(((62:2.877204e+00,(72:9.905443e-01,(((7:3.421114e-01,8:3.938060e-01):3.631378e-01,((2:3.055063e-01,30:3.703964e-01):1.373057e-01,9:2.396649e-01):2.046422e-01):1.326428e-01,((56:1.160925e-01,75:7.813187e-02):8.265149e-02,(45:1.250019e-02,(46:3.107044e-03,51:3.320259e-03):7.377582e-03):1.273261e-01):4.136906e-01):5.602449e-01):7.730191e-01):1.775583e-01,(((3:4.164519e-01,4:6.509218e-01):1.748179e+00,(69:2.567029e+00,(33:1.952998e+00,5:1.690291e+00):6.220195e-01):7.223697e-01):4.363984e-01,68:2.388828e+00):1.793090e-01):2.862911e-01,(58:1.121142e+00,32:8.160657e-01):1.581042e+00):1.165157e+00):1.622496e-01,((((39:1.230213e-01,25:2.379153e-01):1.491321e-01,40:2.516806e-01):5.154382e-01,((21:4.012964e-01,49:2.903325e-01):4.335938e-01,55:9.483106e-01):1.952171e-01):1.824754e-01,(41:3.520571e-01,(27:1.791983e-01,(66:4.406123e-02,38:2.092106e-02):1.587881e-01):3.947937e-01):6.169588e-01):3.205780e-01):1.029372e-01):2.485030e-01,(((15:2.165937e-01,44:1.610756e-01):1.201187e-01,24:2.493503e-01):2.211382e-01,(28:1.318475e-01,43:1.533493e-01):3.402670e-01):4.500455e-01):1.333714e-01):1.617883e-01,((50:3.721673e-01,22:5.903534e-01):3.054679e-01,70:6.065485e-01):4.386869e-01):2.297088e-01,1:8.497410e-01);
   tree gen.875500 = [&U] ((57:4.335381e-01,((17:6.095003e-01,((71:2.618687e-01,37:2.924259e-01):5.566485e-02,14:2.925360e-01):3.154784e-01):1.209930e-01,(67:1.112412e-01,(16:7.053236e-02,60:9.303799e-02):5.758179e-02):4.831527e-01):6.099843e-02):2.000655e-01,(((54:1.175960e+00,((11:3.903813e+00,(36:4.315077e-01,10:5.575346e-01):3.378325e-01):7.962643e-02,((6:5.812724e-01,12:5.934737e-01):1.629282e+00,13:1.254069e+00):3.724172e-01):6.024044e-01):1.404771e-01,(((63:1.227377e+00,(31:6.329056e-01,((34:7.063813e-01,(47:7.193220e-01,((26:8.749254e-01,((65:5.444667e-01,35:4.254667e-01):1.017970e-01,(73:2.890627e-01,64:1.613976e-01):1.539109e-01):8.945034e-02):1.611327e-01,(74:3.774602e-01,61:4.260369e-01):2.944750e-01):8.833787e-02):2.219007e-01):1.270915e-01,(59:6.806049e-02,29:7.090335e-02):8.482875e-01):1.696912e-01):3.799304e-01):4.029042e-01,((((53:8.092905e-01,(((18:2.173231e-01,19:1.846107e-01):1.022387e-01,42:3.416804e-01):2.819336e-01,23:5.710632e-01):5.559572e-01):2.665819e-01,(20:4.635673e-01,(48:2.948440e-01,52:4.014726e-01):2.857247e-01):4.446205e-01):4.543974e-01,(68:2.429726e+00,(((58:1.091056e+00,32:8.300370e-01):1.608110e+00,(62:2.926463e+00,(72:1.007503e+00,(((7:3.479685e-01,8:4.005481e-01):3.155955e-01,((2:2.702331e-01,30:3.767378e-01):1.557596e-01,9:2.437681e-01):2.081458e-01):6.811809e-02,((56:1.180800e-01,75:7.946952e-02):8.406652e-02,(45:1.271420e-02,(46:4.544368e-03,51:5.346521e-03):9.761323e-03):1.295060e-01):4.207731e-01):5.698365e-01):7.862534e-01):1.913642e-01):2.596548e-01,((3:4.235817e-01,4:6.620658e-01):1.778108e+00,(69:2.399737e+00,(33:1.986434e+00,5:1.017804e+00):6.326687e-01):7.347370e-01):3.204108e-01):2.664973e-01):1.172942e+00):2.234226e-01,((((39:1.251274e-01,25:2.419885e-01):1.516853e-01,40:2.559894e-01):5.242627e-01,((21:4.081667e-01,49:2.953031e-01):4.410171e-01,55:9.645461e-01):1.985593e-01):2.488718e-01,(41:3.580844e-01,(27:1.822663e-01,(66:4.584553e-02,38:1.905014e-02):1.615066e-01):4.015527e-01):6.275214e-01):3.107847e-01):1.090810e-02):2.527575e-01,(((15:2.203018e-01,44:1.638333e-01):1.221752e-01,24:2.536192e-01):2.249242e-01,(28:1.341048e-01,43:1.514200e-01):3.460925e-01):4.577505e-01):1.356548e-01):1.784696e-01,((50:2.230496e-01,22:6.004604e-01):3.106976e-01,70:6.169329e-01):5.754679e-01):2.336415e-01,1:8.642889e-01);
   tree gen.876000 = [&U] ((57:4.164914e-01,(((71:2.515721e-01,37:2.809278e-01):5.347611e-02,14:2.810335e-01):3.030738e-01,(17:5.803204e-01,(67:1.068672e-01,(16:6.775903e-02,60:9.516101e-02):5.531767e-02):4.641551e-01):1.992196e-01):6.823383e-02):1.587009e-01,(((54:1.129721e+00,((11:3.750315e+00,(36:3.803219e-01,10:5.188057e-01):2.265018e-01):7.649552e-02,((6:5.584168e-01,12:2.924305e-01):1.565219e+00,13:1.204759e+00):3.577737e-01):5.787179e-01):9.998297e-02,(((63:1.298921e+00,(31:6.080197e-01,((34:6.786064e-01,(47:6.910383e-01,((26:7.108062e-01,((65:5.675692e-01,35:4.087373e-01):9.779430e-02,(73:3.180488e-01,64:1.550515e-01):1.161919e-01):1.396775e-01):1.718712e-01,(74:3.682034e-01,61:2.493562e-01):3.033808e-01):1.195390e-01):1.899641e-01):1.220942e-01,(59:6.538435e-02,29:6.811543e-02):8.149328e-01):1.630189e-01):3.649915e-01):3.870620e-01,((((53:7.774692e-01,(((18:1.529080e-01,19:2.075341e-01):9.821864e-02,42:3.282455e-01):2.708480e-01,23:5.486090e-01):5.340970e-01):2.560999e-01,(20:4.453398e-01,(48:2.832508e-01,52:3.671671e-01):2.590580e-01):4.565447e-01):4.365305e-01,((((58:1.048156e+00,32:7.974000e-01):1.519697e+00,(((3:4.069265e-01,4:6.877285e-01):1.720550e+00,(69:2.305380e+00,(33:1.796085e+00,5:9.777840e-01):6.077921e-01):7.058471e-01):3.078123e-01,68:2.323123e+00):2.424277e-01):2.489814e-01,62:2.910913e+00):1.915319e-01,(72:9.678878e-01,(((7:3.342864e-01,8:3.847986e-01):3.316092e-01,((2:2.596075e-01,30:3.619244e-01):1.663089e-01,9:2.341831e-01):1.231184e-01):1.762608e-01,((56:1.047193e-01,75:7.634478e-02):8.076102e-02,(45:1.221428e-02,(46:4.365684e-03,51:5.136296e-03):9.377507e-03):1.244138e-01):2.639799e-01):5.096725e-01):7.553379e-01):1.126822e+00):2.146376e-01,((((39:1.202074e-01,25:2.324735e-01):1.457210e-01,40:2.459239e-01):5.196384e-01,((21:3.921176e-01,49:2.836918e-01):4.236763e-01,55:9.266201e-01):1.907520e-01):2.390862e-01,(41:3.440046e-01,(27:1.483447e-01,(66:4.404288e-02,38:1.830109e-02):1.551562e-01):3.857637e-01):7.328952e-01):2.446794e-01):1.255686e-02):1.774487e-01,(((15:2.116396e-01,44:1.573914e-01):1.173712e-01,24:2.480784e-01):2.160801e-01,(28:1.288318e-01,43:1.454662e-01):3.546411e-01):4.397517e-01):8.559298e-02):2.068460e-01,((50:2.142793e-01,22:6.226347e-01):2.984810e-01,70:5.926751e-01):5.528405e-01):2.244547e-01,1:7.801290e-01);
   tree gen.876500 = [&U] ((57:3.948672e-01,(((71:2.385105e-01,37:2.866874e-01):4.907203e-02,14:2.664423e-01):2.630409e-01,(17:5.976611e-01,(67:1.113507e-01,(16:6.424099e-02,60:9.022026e-02):4.688264e-02):4.400562e-01):7.162555e-02):1.395594e-01):1.406516e-01,(((54:1.071066e+00,(((63:1.231481e+00,(31:5.772917e-01,((34:6.433732e-01,(47:6.551597e-01,((26:6.739012e-01,((65:5.381010e-01,35:4.075170e-01):9.763433e-02,(73:3.015357e-01,64:1.592342e-01):1.048332e-01):6.109494e-02):1.629477e-01,(74:3.490863e-01,61:2.364097e-01):2.876293e-01):6.327857e-02):1.801012e-01):1.157551e-01,(59:7.927528e-02,29:6.457888e-02):7.726216e-01):1.545550e-01):4.570045e-01):3.669658e-01,((((53:6.661265e-01,(((18:1.449691e-01,19:2.041301e-01):9.311914e-02,42:3.112031e-01):2.949917e-01,23:5.201253e-01):5.063667e-01):2.428032e-01,(20:4.222178e-01,(48:2.685444e-01,52:3.481038e-01):1.906995e-01):4.627202e-01):4.138658e-01,((((((3:3.857989e-01,4:6.520217e-01):1.631219e+00,(69:2.185685e+00,(33:1.746280e+00,5:9.270176e-01):5.762356e-01):6.691996e-01):2.918307e-01,68:2.202507e+00):3.794944e-01,62:2.759779e+00):2.360543e-01,(58:9.937359e-01,32:7.559990e-01):1.440794e+00):1.909810e-01,(72:9.176351e-01,(((7:3.169303e-01,8:3.648199e-01):3.143921e-01,((2:2.461287e-01,30:3.431334e-01):1.684600e-01,9:2.220243e-01):1.167261e-01):1.357491e-01,((56:9.928225e-02,75:6.644270e-02):8.011508e-02,(45:1.158011e-02,(46:1.888114e-03,51:4.869620e-03):8.890628e-03):1.179542e-01):2.502741e-01):4.832104e-01):7.161209e-01):1.068318e+00):2.034936e-01,((((39:1.139663e-01,25:2.204035e-01):1.077876e-01,40:2.331556e-01):4.926588e-01,((21:3.120571e-01,49:2.689625e-01):4.016790e-01,55:8.785101e-01):1.808482e-01):2.266728e-01,(41:3.679362e-01,(27:1.406426e-01,(66:4.175618e-02,38:1.735090e-02):1.471005e-01):3.657349e-01):6.948434e-01):2.319757e-01):9.662208e-02):1.144436e-01,(((15:2.006512e-01,44:1.492196e-01):1.112773e-01,24:2.351982e-01):2.048613e-01,(28:1.366491e-01,43:9.964888e-02):3.362282e-01):5.669206e-01):1.240123e-01):9.479186e-02,((11:3.555599e+00,(36:3.073049e-01,10:4.918694e-01):2.933441e-01):7.252388e-02,((6:5.397336e-01,12:5.248642e-01):1.483953e+00,13:1.195455e+00):3.391981e-01):5.008164e-01):2.036486e-01,((50:2.031540e-01,22:5.903076e-01):2.829839e-01,70:5.619034e-01):5.241371e-01):1.537594e-01,1:8.007715e-01);
   tree gen.877000 = [&U] ((57:4.050677e-01,(((71:2.264589e-01,37:2.940934e-01):5.736503e-02,14:2.733252e-01):3.036435e-01,(17:6.131004e-01,(67:1.416321e-01,(16:6.590052e-02,60:9.255090e-02):3.055295e-02):3.965460e-01):7.347584e-02):1.431646e-01):1.442851e-01,(((54:1.098735e+00,((((63:1.263294e+00,(31:5.922048e-01,((34:6.599934e-01,(47:6.401788e-01,((26:6.913100e-01,((65:5.520017e-01,35:4.180443e-01):1.001565e-01,(73:3.093252e-01,64:1.633477e-01):1.075414e-01):6.267320e-02):1.671571e-01,(74:3.581042e-01,61:3.325950e-01):2.950596e-01):1.493904e-01):2.718645e-01):1.187454e-01,(59:8.462784e-02,29:6.624714e-02):7.925806e-01):1.585476e-01):4.688102e-01):3.764455e-01,(((53:6.833344e-01,(((18:1.487140e-01,19:2.094033e-01):1.156581e-01,42:3.192423e-01):3.026122e-01,23:5.335616e-01):5.071063e-01):2.490755e-01,(20:4.331249e-01,(48:2.754817e-01,52:3.570963e-01):1.956258e-01):4.746736e-01):4.245572e-01,((((((3:3.957652e-01,4:6.688653e-01):1.873792e+00,(69:2.242147e+00,(33:1.954127e+00,5:9.509651e-01):5.911214e-01):6.864870e-01):5.072403e-01,68:2.259404e+00):3.892978e-01,(58:1.019407e+00,32:7.755287e-01):1.478014e+00):2.421523e-01,62:2.831072e+00):1.959146e-01,(72:9.413403e-01,(((7:3.251175e-01,8:3.480251e-01):2.775081e-01,((2:2.524870e-01,30:3.519975e-01):1.728118e-01,9:2.277599e-01):1.197415e-01):1.016014e-01,((56:1.018470e-01,75:7.464036e-02):8.218468e-02,(45:1.187926e-02,(46:1.936889e-03,51:4.995416e-03):7.144203e-03):1.210013e-01):2.567394e-01):4.991137e-01):7.090623e-01):1.095915e+00):1.973308e-01):9.520842e-02,((((39:1.081088e-01,25:2.260972e-01):1.105720e-01,40:2.946259e-01):6.192038e-01,((21:3.201184e-01,49:2.997115e-01):4.555456e-01,55:9.012045e-01):1.767064e-01):2.627479e-01,(41:3.795500e-01,(27:1.442758e-01,(66:5.418032e-02,38:1.779912e-02):1.514354e-01):3.751828e-01):7.127932e-01):2.955191e-01):1.140133e-01,(((15:2.058346e-01,44:2.050935e-01):1.141519e-01,24:2.412740e-01):2.101534e-01,(28:1.401791e-01,43:1.022231e-01):3.449140e-01):5.666636e-01):1.272158e-01):9.724060e-02,((11:3.020557e+00,((6:7.044716e-01,12:5.384229e-01):1.522287e+00,13:1.477701e+00):2.603497e-02):7.439738e-02,(36:3.409164e-01,10:5.045758e-01):2.874775e-01):5.137539e-01):2.089094e-01,((50:2.604552e-01,22:6.055569e-01):2.902942e-01,70:5.764190e-01):5.376770e-01):1.577315e-01,1:8.214577e-01);
   tree gen.877500 = [&U] ((57:3.929013e-01,(((71:3.773593e-01,37:2.852601e-01):1.415777e-01,14:2.651157e-01):2.945234e-01,(17:5.946856e-01,(67:1.373781e-01,(16:6.330277e-02,60:8.977108e-02):3.381518e-02):3.846355e-01):7.126895e-02):1.388645e-01):1.399514e-01,(((54:1.076421e+00,((((63:1.227889e+00,(31:5.729535e-01,((34:6.401701e-01,(47:6.209506e-01,((26:8.063864e-01,((65:5.354220e-01,35:4.054881e-01):9.714824e-02,(73:3.000345e-01,64:1.584414e-01):1.043113e-01):6.079077e-02):1.621364e-01,(74:3.473484e-01,61:3.226053e-01):2.861973e-01):8.416963e-02):2.220141e-01):1.151788e-01,(59:8.331763e-02,29:6.425737e-02):7.146701e-01):1.411803e-01):4.405449e-01):2.301273e-01,(((53:6.628101e-01,(((18:1.442473e-01,19:2.031138e-01):1.143925e-01,42:3.096537e-01):2.935231e-01,23:5.175358e-01):5.150899e-01):2.415944e-01,(20:4.201157e-01,(48:2.672074e-01,52:3.463707e-01):1.897501e-01):4.604165e-01):4.118053e-01,(((((3:3.838781e-01,4:6.487755e-01):1.817511e+00,(69:2.040490e+00,(33:1.895434e+00,5:1.085255e+00):5.446361e-01):5.992335e-01):4.920051e-01,(58:9.887885e-01,32:7.522352e-01):1.433621e+00):9.137986e-02,(62:2.746039e+00,68:2.202146e+00):4.126908e-01):2.842296e-01,(72:9.130666e-01,(((7:3.153524e-01,8:3.375720e-01):2.691730e-01,((2:2.449034e-01,30:3.414250e-01):1.602376e-01,9:2.444370e-01):1.161450e-01):1.153070e-01,((56:9.878796e-02,75:8.672017e-02):7.971622e-02,(45:1.152246e-02,(46:4.556597e-03,51:4.845376e-03):8.028848e-03):1.173670e-01):2.490281e-01):4.841225e-01):6.877652e-01):1.062999e+00):1.914039e-01):9.234878e-02,((((39:1.120542e-01,25:2.193062e-01):1.072509e-01,40:2.857766e-01):6.006057e-01,((21:3.105035e-01,49:2.907094e-01):3.887234e-01,55:8.741363e-01):2.103976e-01):2.479418e-01,(41:3.681500e-01,(27:1.487705e-01,(66:5.255298e-02,38:3.402126e-02):1.468870e-01):3.639140e-01):6.913840e-01):2.866430e-01):2.883555e-01,(((15:1.996523e-01,44:1.989334e-01):1.107233e-01,24:2.676706e-01):2.075146e-01,(28:1.359688e-01,43:1.738023e-01):3.729540e-01):5.496435e-01):7.302163e-02):7.485463e-02,(((6:6.833124e-01,12:5.199006e-01):1.449765e+00,13:1.146750e+00):5.243663e-01,((36:3.306768e-01,10:4.894206e-01):2.788430e-01,11:2.929833e+00):7.536410e-02):4.983230e-01):2.123375e-01,((50:2.526323e-01,22:5.873687e-01):2.815750e-01,70:5.591059e-01):5.215276e-01):1.529939e-01,1:7.967848e-01);
   tree gen.878000 = [&U] (((17:5.316939e-01,(14:2.751331e-01,(71:3.261107e-01,37:3.604443e-01):7.225362e-02):2.930076e-01):1.922934e-01,57:5.703882e-01):5.320332e-02,((67:1.280754e-01,(16:6.658940e-02,60:9.718030e-02):6.407901e-02):4.748353e-01,((((((63:1.191894e+00,(((29:4.919152e-02,59:7.881247e-02):8.183193e-01,((47:7.750640e-01,((((64:1.862775e-01,73:3.232127e-01):1.751764e-01,(35:4.546571e-01,65:6.815494e-01):8.836530e-02):2.176988e-01,26:8.121999e-01):1.486452e-01,(74:4.720019e-01,61:2.701991e-01):3.877586e-01):1.222841e-01):1.058541e-01,34:7.919901e-01):1.366619e-01):3.920385e-02,31:9.059350e-01):3.993022e-01):4.250521e-01,((((20:4.402806e-01,(52:4.395394e-01,48:4.254411e-01):2.184941e-01):4.149531e-01,(53:6.820167e-01,(((19:2.356376e-01,18:2.019176e-01):1.318068e-01,42:2.498618e-01):2.007585e-01,23:5.734752e-01):7.031844e-01):2.064085e-01):3.686598e-01,((((3:2.223337e-01,4:7.598984e-01):1.523082e+00,((5:1.188589e+00,33:2.044928e+00):9.186816e-01,69:2.648636e+00):6.870922e-01):2.663485e-01,((68:2.240330e+00,(32:1.048153e+00,58:9.873701e-01):1.731924e+00):3.572342e-02,62:2.859790e+00):2.093010e-01):2.084158e-01,(72:9.856678e-01,((((30:4.308484e-01,2:2.348652e-01):1.837127e-01,9:2.045720e-01):1.419378e-01,(8:5.382233e-01,7:3.563517e-01):3.687928e-01):1.796821e-01,((45:2.718012e-02,(46:1.204295e-03,51:7.471007e-03):2.001976e-03):1.314700e-01,(75:8.978086e-02,56:1.155376e-01):7.209472e-02):3.251454e-01):5.646913e-01):8.303435e-01):1.122907e+00):3.405579e-01,((((66:2.076647e-02,38:4.334003e-02):1.049676e-01,27:2.204468e-01):4.195184e-01,41:4.625182e-01):7.621116e-01,(((21:3.375457e-01,49:2.764958e-01):4.623703e-01,55:1.001417e+00):1.515464e-01,((39:1.175352e-01,25:2.443162e-01):1.712590e-01,40:2.072634e-01):5.798421e-01):1.937129e-01):2.360827e-01):6.174041e-02):2.826454e-01,((43:1.449338e-01,28:1.071355e-01):3.262538e-01,(24:2.904279e-01,(15:2.134770e-01,44:2.110600e-01):1.815203e-01):2.230789e-01):5.970740e-01):9.924805e-02,54:1.175423e+00):1.052284e-01,(((13:1.264665e+00,(12:1.087332e+00,6:1.848144e-01):1.899806e+00):9.147461e-01,11:3.685713e+00):4.133179e-03,(10:5.205466e-01,36:3.408491e-01):4.007546e-01):4.617281e-01):1.319850e-01,(70:5.763050e-01,(22:4.600093e-01,50:3.123961e-01):4.617266e-01):6.034512e-01):3.081577e-01):1.542884e-01,1:9.175414e-01);
   tree gen.878500 = [&U] ((57:4.852159e-01,(((71:2.349000e-01,37:2.584336e-01):7.572208e-02,14:2.496752e-01):3.008535e-01,(17:4.998978e-01,(67:1.463680e-01,(16:5.820829e-02,60:8.643541e-02):3.615782e-02):4.558150e-01):9.338492e-02):1.340128e-01):1.891755e-01,((((54:1.146861e+00,(((15:2.127174e-01,44:1.963510e-01):1.218777e-01,24:2.598333e-01):2.210942e-01,(28:9.338753e-02,43:1.851758e-01):2.884541e-01):5.804714e-01):1.411986e-02,((63:1.396872e+00,(31:6.567650e-01,((34:6.820624e-01,(47:6.615852e-01,((26:8.367479e-01,((65:5.704597e-01,35:4.320230e-01):1.260886e-01,(73:2.857245e-01,64:1.688097e-01):1.993522e-01):6.382053e-02):1.727465e-01,(74:3.700786e-01,61:3.437163e-01):3.049259e-01):8.967764e-02):2.225700e-01):1.098277e-01,(59:8.876988e-02,29:5.549312e-02):7.614377e-01):1.151319e-01):4.954896e-01):2.451867e-01,(((((39:1.193870e-01,25:2.336575e-01):1.154195e-01,40:3.044777e-01):6.243879e-01,((21:4.248644e-01,49:3.097333e-01):4.141612e-01,55:9.313392e-01):2.241658e-01):2.641669e-01,(41:3.922415e-01,(27:1.585059e-01,(66:3.560258e-02,38:4.235969e-02):1.287747e-01):3.220140e-01):7.366277e-01):1.476019e-01,(((53:7.061839e-01,(((18:1.536868e-01,19:2.164054e-01):1.410757e-01,42:3.299172e-01):2.780659e-01,23:5.514030e-01):5.435913e-01):1.586392e-01,(20:4.476078e-01,(48:2.846933e-01,52:3.690370e-01):2.021672e-01):4.905458e-01):4.387536e-01,(((((3:4.089989e-01,4:6.912310e-01):1.754520e+00,(69:2.174018e+00,(33:1.900695e+00,5:1.093576e+00):1.031401e+00):6.384470e-01):2.337782e-01,(58:1.273047e+00,32:8.014610e-01):1.473757e+00):3.755442e-02,(62:2.925738e+00,68:2.346253e+00):4.396971e-01):4.365831e-01,(72:9.728171e-01,(((7:3.781315e-01,8:3.596624e-01):2.867875e-01,((2:2.609297e-01,30:3.637677e-01):1.543554e-01,9:2.604328e-01):1.410335e-01):2.596918e-01,((56:1.312533e-01,75:1.035179e-01):3.569707e-02,(45:9.134773e-03,(46:2.757366e-03,51:4.499559e-03):1.573468e-02):1.383718e-01):2.653243e-01):5.158032e-01):7.327721e-01):1.132561e+00):2.108968e-01):9.550503e-02):2.113420e-01):9.818367e-02,(((6:6.434253e-01,12:5.510472e-01):1.544637e+00,13:1.221793e+00):5.586805e-01,((36:3.523161e-01,10:5.214479e-01):3.518736e-01,11:3.138032e+00):5.806999e-02):5.309329e-01):2.639451e-01,((50:3.158946e-01,22:6.258057e-01):3.000011e-01,70:5.956934e-01):5.556560e-01):1.618327e-01,1:8.376684e-01);
   tree gen.879000 = [&U] ((57:4.731693e-01,(((71:2.290680e-01,37:2.520173e-01):7.384210e-02,14:3.263133e-01):2.933841e-01,(17:5.881412e-01,(67:1.427341e-01,(16:5.676313e-02,60:8.428944e-02):3.526011e-02):4.444982e-01):9.106642e-02):1.306856e-01):1.516221e-01,((((54:1.118387e+00,(((15:2.074362e-01,44:1.914761e-01):1.188518e-01,24:2.533823e-01):2.156050e-01,(28:9.106896e-02,43:1.805784e-01):2.812925e-01):5.660598e-01):1.376930e-02,((63:1.265813e+00,(31:6.404592e-01,((34:6.651286e-01,(47:6.451598e-01,((26:7.871779e-01,((65:5.464192e-01,35:4.212970e-01):9.895209e-02,(73:2.786307e-01,64:2.055946e-01):1.442585e-01):1.344865e-01):1.508216e-01,(74:3.421768e-01,61:3.351828e-01):3.634137e-01):8.745118e-02):1.760697e-01):1.078871e-01,(59:8.656595e-02,29:5.411537e-02):7.425332e-01):1.122735e-01):4.999474e-01):2.390993e-01,(((((39:1.164229e-01,25:2.383631e-01):1.433912e-01,40:2.969183e-01):6.088860e-01,((21:4.143161e-01,49:3.020434e-01):4.038787e-01,55:9.082165e-01):2.186004e-01):2.576083e-01,(41:3.825031e-01,(27:1.545707e-01,(66:3.471866e-02,38:4.130801e-02):1.255776e-01):3.140192e-01):7.183392e-01):1.439373e-01,(((53:8.699522e-01,(((18:1.498711e-01,19:2.110326e-01):1.375732e-01,42:2.509506e-01):2.710181e-01,23:5.377131e-01):4.989933e-01):1.547006e-01,(20:4.364949e-01,(48:2.776251e-01,52:3.598748e-01):1.971479e-01):4.488341e-01):4.278605e-01,((((3:3.988445e-01,4:6.740695e-01):1.710959e+00,(69:2.120043e+00,(33:1.853505e+00,5:1.066426e+00):1.010244e+00):6.225960e-01):2.314533e-01,(68:2.288001e+00,(62:2.853100e+00,(58:1.241441e+00,32:7.815628e-01):1.437168e+00):3.568626e-02):2.413080e-01):4.091505e-01,(72:9.943661e-01,(((7:3.687435e-01,8:3.507330e-01):2.914877e-01,((2:2.544515e-01,30:3.547362e-01):1.505231e-01,9:2.539670e-01):1.375320e-01):2.532443e-01,((56:9.727428e-02,75:1.009478e-01):3.481080e-02,(45:1.628985e-02,(46:9.844006e-04,51:4.387846e-03):1.534403e-02):1.349364e-01):2.587370e-01):5.029971e-01):9.420679e-01):1.104442e+00):1.936669e-01):6.427176e-02):2.060949e-01):9.574602e-02,(((6:5.775276e-01,12:5.373661e-01):1.496909e+00,13:1.191459e+00):5.254282e-01,((36:3.888769e-01,10:5.652160e-01):3.431375e-01,11:3.060123e+00):1.690200e-01):4.017540e-01):2.573920e-01,((50:2.874516e-01,22:6.102685e-01):3.297188e-01,70:5.809039e-01):5.418605e-01):1.578148e-01,1:8.168713e-01);
   tree gen.879500 = [&U] ((57:4.874214e-01,((((71:2.489151e-01,37:2.596083e-01):4.634900e-02,14:2.922333e-01):3.022210e-01,17:6.058563e-01):9.657245e-02,(67:1.470333e-01,(16:5.847286e-02,60:8.682829e-02):3.632217e-02):4.800248e-01):1.346220e-01):1.406452e-01,(((54:1.152074e+00,((((15:2.136843e-01,44:1.732641e-01):1.682477e-01,24:2.610144e-01):2.220991e-01,(28:9.381201e-02,43:1.860175e-01):2.897652e-01):5.831099e-01,((63:1.303940e+00,(31:6.597502e-01,((34:6.851626e-01,(47:6.645924e-01,((26:8.108882e-01,((65:5.628777e-01,35:4.339867e-01):1.019326e-01,(73:2.870232e-01,64:2.375792e-01):1.875238e-01):1.385373e-01):1.553645e-01,(74:3.524834e-01,61:3.452787e-01):3.743599e-01):8.858378e-02):1.813731e-01):1.111367e-01,(59:8.203318e-02,29:4.762461e-02):7.648987e-01):5.495277e-02):5.150061e-01):2.463011e-01,(((((39:1.199296e-01,25:2.455427e-01):1.477102e-01,40:3.058616e-01):6.272260e-01,((21:4.267955e-01,49:3.111411e-01):4.160437e-01,55:9.355725e-01):1.372140e-01):2.653677e-01,(41:3.940244e-01,(27:1.592264e-01,(66:4.134986e-02,38:2.177727e-02):1.293600e-01):4.484252e-01):7.399760e-01):1.277531e-01,(((53:9.416009e-01,(((18:1.620827e-01,19:2.173891e-01):1.417170e-01,42:2.452428e-01):1.935919e-01,23:5.539093e-01):5.140233e-01):1.454347e-01,(20:4.616206e-01,(48:2.859873e-01,52:3.707144e-01):2.030861e-01):4.623533e-01):4.407479e-01,((((3:2.674131e-01,4:6.943729e-01):1.762494e+00,(69:2.281084e+00,(33:1.909334e+00,5:1.098547e+00):1.116446e+00):4.995497e-01):2.384248e-01,(68:2.356917e+00,(62:2.939037e+00,(58:1.278834e+00,32:8.051039e-01):1.281597e+00):7.533709e-02):2.374617e-01):4.214743e-01,(72:1.024317e+00,(((7:3.798503e-01,8:3.612972e-01):3.002675e-01,((2:2.719159e-01,30:3.654211e-01):1.375198e-01,9:2.616166e-01):1.549773e-01):1.377886e-01,((56:1.002042e-01,75:1.039885e-01):3.585932e-02,(45:1.060021e-02,(46:7.020424e-04,51:2.296933e-03):1.580620e-02):1.390008e-01):2.665303e-01):4.224734e-01):9.704435e-01):1.243878e+00):1.995002e-01):7.448302e-02):2.123026e-01):1.356026e-02):8.167289e-02,(((6:5.949231e-01,12:5.535519e-01):1.517227e+00,13:1.227347e+00):3.904794e-01,((36:4.005901e-01,10:5.822406e-01):3.534730e-01,11:3.152296e+00):1.934819e-01):4.138551e-01):2.651448e-01,((50:2.961098e-01,22:6.286502e-01):3.783267e-01,70:5.984011e-01):4.946180e-01):1.625683e-01,1:7.136848e-01);
   tree gen.880000 = [&U] ((((((71:3.041637e-01,37:2.481936e-01):4.431109e-02,14:2.793842e-01):2.889327e-01,17:5.542906e-01):6.584745e-02,(67:1.405684e-01,(16:6.249280e-02,60:7.616802e-02):3.472512e-02):4.545204e-01):1.254552e-01,57:4.659901e-01):1.344612e-01,(((54:1.101419e+00,((((15:2.042888e-01,44:1.656459e-01):1.608500e-01,24:2.495379e-01):1.705919e-01,(28:8.968721e-02,43:1.778385e-01):2.770246e-01):6.231306e-01,((63:1.246608e+00,(31:6.307418e-01,((34:6.550368e-01,(47:6.353711e-01,((26:7.752344e-01,((65:5.381286e-01,35:4.149048e-01):1.192293e-01,(73:2.744032e-01,64:2.271331e-01):1.792786e-01):1.324460e-01):9.311235e-02,(74:3.369851e-01,61:3.300972e-01):3.578998e-01):4.960208e-02):1.841007e-01):1.482530e-01,(59:7.842628e-02,29:4.553062e-02):7.312670e-01):1.876473e-01):4.923619e-01):3.869840e-01,(((((39:1.146565e-01,25:2.347465e-01):1.211543e-01,40:2.924133e-01):5.996476e-01,((21:4.080298e-01,49:2.974606e-01):3.977508e-01,55:8.944365e-01):1.642164e-01):2.536998e-01,(41:4.100144e-01,(27:1.522254e-01,(66:3.953176e-02,38:1.928848e-02):1.236722e-01):2.954441e-01):6.698890e-01):1.221360e-01,(((53:8.217160e-01,(((18:1.549562e-01,19:2.078307e-01):1.653340e-01,42:2.344598e-01):1.850799e-01,23:5.295546e-01):4.914223e-01):2.120689e-01,(20:4.413237e-01,(48:2.734128e-01,52:3.544146e-01):1.941566e-01):4.420242e-01):3.590600e-01,((((3:2.556552e-01,4:6.638421e-01):1.685000e+00,(69:2.180787e+00,(33:1.825383e+00,5:1.050245e+00):5.009550e-01):1.010826e+00):2.279416e-01,((58:1.222605e+00,32:7.697045e-01):1.225246e+00,(62:2.809811e+00,68:2.253287e+00):6.430373e-02):1.850276e-01):4.135211e-01,(72:9.792790e-01,(((7:3.631487e-01,8:3.454114e-01):2.870651e-01,((2:2.599601e-01,30:3.493540e-01):1.314732e-01,9:2.501136e-01):1.481631e-01):1.317302e-01,((56:9.579838e-02,75:9.577436e-02):8.628476e-02,(45:1.013413e-02,(46:1.919428e-03,51:1.542921e-03):1.511122e-02):1.328891e-01):1.933499e-01):4.038978e-01):9.277743e-01):1.189186e+00):3.113858e-01):7.120809e-02):2.327696e-01):3.065998e-02):7.808183e-02,(((6:5.687650e-01,12:5.292129e-01):1.450516e+00,13:1.173382e+00):3.733105e-01,((36:5.034968e-01,10:5.566402e-01):2.855690e-01,11:3.148406e+00):1.849747e-01):3.956583e-01):2.534867e-01,((50:2.830902e-01,22:6.010092e-01):3.616921e-01,70:5.720901e-01):4.383315e-01):1.779556e-01,1:6.823049e-01);
   tree gen.880500 = [&U] ((((((71:3.045437e-01,37:2.613323e-01):4.479976e-02,14:2.941741e-01):3.042280e-01,17:5.836334e-01):6.933325e-02,57:4.906584e-01):5.960390e-02,(67:1.480098e-01,(16:6.580101e-02,60:8.020016e-02):3.656339e-02):4.785816e-01):1.650752e-01,(((54:1.159725e+00,((((15:2.151034e-01,44:1.744148e-01):1.437147e-01,24:2.627478e-01):1.799775e-01,(28:9.443502e-02,43:1.872528e-01):2.916896e-01):6.561176e-01,((63:1.312600e+00,(31:6.641317e-01,((34:6.897129e-01,(47:6.690060e-01,((26:7.741985e-01,((65:5.666158e-01,35:4.368689e-01):6.038247e-02,(73:3.231506e-01,64:2.391570e-01):1.887692e-01):1.394574e-01):1.679219e-01,(74:3.548243e-01,61:3.475717e-01):3.768461e-01):7.601406e-02):1.938465e-01):1.561011e-01,(59:8.257797e-02,29:4.794089e-02):7.965312e-01):8.780358e-02):5.184263e-01):2.882422e-01,(((((39:1.207261e-01,25:2.479684e-01):1.108456e-01,40:3.078929e-01):6.313914e-01,((21:4.296299e-01,49:2.479094e-01):4.188067e-01,55:9.417858e-01):1.729096e-01):2.671300e-01,(41:6.362416e-01,(27:1.602839e-01,(66:4.162447e-02,38:2.030956e-02):1.302191e-01):3.110841e-01):7.053512e-01):1.286015e-01,(((53:8.652156e-01,(((18:1.631591e-01,19:2.102907e-01):1.375554e-01,42:2.468715e-01):1.948775e-01,23:4.955726e-01):5.174370e-01):1.084013e-01,(20:4.646863e-01,(48:3.217650e-01,52:3.731764e-01):1.908243e-01):4.654238e-01):3.780678e-01,((((3:2.691890e-01,4:7.343782e-01):1.774199e+00,(69:2.239841e+00,(33:1.922014e+00,5:1.273153e+00):5.274743e-01):6.828577e-01):3.805839e-01,((62:2.958555e+00,68:2.398752e+00):1.645813e-01,(58:1.287327e+00,32:8.104507e-01):1.473041e+00):1.220670e-01):1.800692e-01,(72:1.031120e+00,(((7:3.823729e-01,8:3.636967e-01):3.409640e-01,((2:2.737217e-01,30:3.678479e-01):1.384331e-01,9:2.633540e-01):1.560065e-01):1.387036e-01,((56:1.008697e-01,75:1.008444e-01):9.047794e-02,(45:1.067060e-02,(46:1.606262e-03,51:1.624600e-03):1.766825e-02):1.399239e-01):3.221245e-01):4.252791e-01):9.768884e-01):1.252139e+00):3.278698e-01):5.337484e-02):2.161439e-01):9.343498e-02):8.221529e-02,(((6:5.988740e-01,12:5.827691e-01):1.282764e+00,13:1.235497e+00):8.563358e-01,((36:5.301506e-01,10:5.855811e-01):3.006863e-01,11:3.315075e+00):1.947668e-01):2.553558e-01):2.669057e-01,((50:2.980763e-01,22:6.328251e-01):4.602847e-01,70:6.023751e-01):4.615357e-01):1.873762e-01,1:7.184244e-01);
   tree gen.881000 = [&U] (((((67:1.046964e-01,(16:7.822107e-02,60:9.276319e-02):6.810035e-02):4.534252e-01,17:5.182209e-01):1.488677e-01,(14:2.626275e-01,(71:3.322478e-01,37:2.731048e-01):8.068630e-02):2.918489e-01):4.386551e-02,57:5.260976e-01):1.235422e-01,((((((((20:4.202686e-01,(52:4.278548e-01,48:3.978744e-01):2.085629e-01):3.351135e-01,(53:8.142072e-01,(((19:2.341704e-01,18:1.764101e-01):1.879859e-01,42:2.617445e-01):3.116549e-01,23:5.431224e-01):5.969318e-01):2.033781e-01):5.057903e-01,(((68:2.189652e+00,((32:9.538431e-01,58:9.886547e-01):9.577262e-01,62:2.729805e+00):2.879192e-01):2.054508e-01,((3:2.701244e-01,4:7.253589e-01):1.708969e+00,((5:1.121127e+00,33:1.767632e+00):6.307410e-01,69:2.467030e+00):5.309236e-01):5.190714e-01):5.091623e-01,(72:9.816965e-01,((((30:4.066362e-01,2:2.241899e-01):1.698946e-01,9:1.944857e-01):8.656474e-02,(8:3.620575e-01,7:3.467011e-01):3.295923e-01):1.853660e-01,(((51:5.690209e-03,46:1.259277e-03):1.051340e-02,45:1.276175e-02):1.215121e-01,(75:8.040929e-02,56:1.044208e-01):6.745934e-02):3.103666e-01):5.972888e-01):1.115507e+00):1.104824e+00):3.675653e-01,((63:1.137719e+00,(31:9.147142e-01,(((47:7.398352e-01,((((64:1.244841e-01,73:3.428125e-01):2.338367e-01,(35:5.477602e-01,65:5.178925e-01):8.981446e-02):1.420511e-01,26:7.752831e-01):1.353336e-01,(74:4.429118e-01,61:2.845673e-01):3.357327e-01):8.573111e-02):2.190067e-01,34:7.559920e-01):1.038327e-01,(29:6.020782e-02,59:6.892770e-02):7.494986e-01):4.001840e-03):5.353848e-01):3.149211e-01,((((66:7.190212e-02,38:1.910222e-02):8.611938e-02,27:2.104268e-01):4.294918e-01,41:3.481543e-01):7.587553e-01,(((21:4.244134e-01,49:2.210735e-01):4.413542e-01,55:9.558999e-01):2.645946e-01,((39:1.218750e-01,25:2.289057e-01):1.877762e-01,40:2.282342e-01):5.534867e-01):2.266200e-01):2.584112e-01):1.659475e-02):2.874307e-01,((43:1.383462e-01,28:9.459731e-02):3.119611e-01,(24:2.326567e-01,(15:1.809516e-01,44:2.014668e-01):1.939056e-01):2.531470e-01):5.429619e-01):3.494475e-02,54:1.361430e+00):6.891382e-02,((11:3.426802e+00,(36:5.030344e-01,10:4.902013e-01):3.638960e-01):2.385347e-01,(13:1.207182e+00,(12:6.151899e-01,6:3.205538e-01):1.127110e+00):7.539278e-01):2.683368e-01):2.828508e-01,(70:5.697002e-01,(22:4.391006e-01,50:3.193423e-01):4.407398e-01):4.257386e-01):1.459073e-01,1:8.553459e-01);
   tree gen.881500 = [&U] (((((67:1.056330e-01,(16:7.892082e-02,60:9.359303e-02):3.822361e-02):4.574814e-01,17:5.228568e-01):1.501995e-01,(14:2.649769e-01,(71:3.352200e-01,37:2.755479e-01):8.140811e-02):2.532385e-01):7.690952e-02,57:5.520923e-01):1.375368e-01,((((((63:1.147897e+00,(31:6.794530e-01,(((47:7.464537e-01,((((64:1.255977e-01,73:3.458793e-01):1.754537e-01,(35:5.526604e-01,65:5.253830e-01):9.061792e-02):1.433218e-01,26:7.822187e-01):1.365443e-01,(74:4.468740e-01,61:2.871130e-01):3.387362e-01):8.649805e-02):2.209659e-01,34:7.627549e-01):6.624125e-02,(29:5.741695e-02,59:6.954432e-02):7.562035e-01):6.529300e-02):4.686668e-01):3.177383e-01,(((((66:7.254534e-02,38:2.778471e-02):1.030019e-01,27:2.123093e-01):3.543506e-01,41:4.071060e-01):7.735956e-01,(((21:4.450572e-01,49:2.230512e-01):4.682297e-01,55:9.644512e-01):1.561311e-01,((39:1.229652e-01,25:2.121176e-01):1.821299e-01,40:2.522099e-01):5.584381e-01):2.286473e-01):2.607229e-01,(((20:4.112219e-01,(52:3.746383e-01,48:4.014337e-01):2.490484e-01):5.191095e-01,(53:8.214910e-01,(((19:2.362652e-01,18:1.779882e-01):1.896676e-01,42:2.640860e-01):1.878818e-01,23:5.479810e-01):3.825244e-01):2.051975e-01):5.103150e-01,(((68:2.209240e+00,((3:2.725409e-01,4:7.318479e-01):1.724258e+00,((5:1.131157e+00,33:1.783445e+00):7.522027e-01,69:2.489099e+00):4.338700e-01):3.107294e-01):1.063066e-01,((32:9.623760e-01,58:9.974990e-01):9.662938e-01,62:2.754225e+00):2.904948e-01):5.137172e-01,(72:9.904786e-01,((((30:4.102739e-01,2:2.261955e-01):1.714144e-01,9:1.962255e-01):1.231731e-01,(8:3.652964e-01,7:3.498026e-01):3.325408e-01):1.690054e-01,(((51:4.112553e-03,46:1.270542e-03):1.060745e-02,45:8.014444e-03):1.225991e-01,(75:8.112862e-02,56:1.053549e-01):6.806282e-02):3.131431e-01):6.026320e-01):5.722662e-01):1.135216e+00):1.712698e-01):6.050758e-03):2.900020e-01,((43:1.395838e-01,28:9.544356e-02):3.147519e-01,(24:2.347381e-01,(15:1.825704e-01,44:2.032691e-01):1.956402e-01):2.554116e-01):5.478192e-01):4.311526e-02,54:1.373609e+00):7.754084e-02,((11:3.457458e+00,(36:5.075345e-01,10:4.945866e-01):3.671514e-01):1.007591e-01,(13:1.217981e+00,(12:6.206933e-01,6:3.234215e-01):1.137193e+00):7.606723e-01):2.257026e-01):1.774089e-01,(70:5.764655e-01,(22:4.430287e-01,50:3.221991e-01):4.446826e-01):4.295472e-01):1.491587e-01,1:8.629977e-01);
   tree gen.882000 = [&U] ((((54:1.157597e+00,((((15:2.067548e-01,44:1.782359e-01):1.440282e-01,24:2.622657e-01):3.256742e-01,(28:8.719590e-02,43:1.869092e-01):2.911543e-01):4.610489e-01,(((((39:7.773531e-02,25:2.326549e-01):1.106422e-01,40:3.073279e-01):6.302328e-01,((21:4.288416e-01,49:3.033952e-01):4.180382e-01,55:7.905262e-01):1.999171e-01):1.803183e-01,(41:5.390890e-01,(27:1.599897e-01,(66:4.027650e-02,38:2.295349e-02):1.629983e-01):3.105133e-01):6.066473e-01):1.287172e-01,((63:1.310191e+00,(31:8.048244e-01,((34:6.963158e-01,(47:7.790802e-01,((26:8.030965e-01,((65:5.655761e-01,35:4.360672e-01):1.442308e-01,(73:2.880443e-01,64:2.387181e-01):2.200259e-01):6.101932e-02):1.975273e-01,(74:3.541732e-01,61:3.724237e-01):3.438292e-01):1.076927e-01):2.373045e-01):9.347381e-02,(59:8.242644e-02,29:6.423000e-02):7.950696e-01):8.445360e-02):3.843853e-01):2.877133e-01,(((53:8.636279e-01,(((18:1.628597e-01,19:2.099048e-01):1.373030e-01,42:3.328461e-01):3.149427e-01,23:4.946632e-01):5.280873e-01):2.309875e-01,(20:4.638336e-01,(48:3.440487e-01,52:3.246101e-01):2.821724e-01):4.131024e-01):3.431580e-01,(((58:1.197862e+00,32:7.872000e-01):1.684401e+00,(62:2.833919e+00,(68:2.394351e+00,((3:2.717998e-01,4:7.330306e-01):1.697232e+00,(69:2.591385e+00,(33:1.918487e+00,5:1.270816e+00):3.359869e-01):6.384206e-01):3.620670e-01):1.374393e-01):2.477815e-01):1.802907e-01,(72:1.004760e+00,(((7:3.816712e-01,8:3.733953e-01):2.664973e-01,((2:2.697377e-01,30:3.632953e-01):2.180973e-01,9:3.054041e-01):2.216409e-01):1.463106e-01,((56:1.006846e-01,75:1.006594e-01):5.801179e-02,(45:1.065102e-02,(46:2.918365e-03,51:3.614423e-03):1.021982e-02):1.453773e-01):3.215334e-01):6.108835e-01):8.861042e-01):1.034156e+00):3.739908e-01):5.176180e-02):3.077377e-01):1.713030e-01):4.790374e-02,(((6:4.555402e-01,12:5.467425e-01):1.380892e+00,13:8.745446e-01):9.367059e-01,((36:4.814222e-01,10:5.352785e-01):4.339006e-01,11:3.308992e+00):1.944094e-01):3.603459e-01):2.737087e-01,(((((71:3.039849e-01,37:3.984947e-01):5.941978e-02,14:2.936343e-01):2.322024e-01,17:5.825624e-01):1.122181e-01,57:4.897581e-01):7.879940e-02,(67:1.597971e-01,(16:6.568027e-02,60:9.530086e-02):3.529768e-02):4.777034e-01):1.313267e-01):3.226579e-01,((50:2.975294e-01,22:6.316639e-01):4.594401e-01,70:5.567247e-01):4.703414e-01,1:6.994487e-01);
   tree gen.882500 = [&U] (((((67:1.064427e-01,(16:4.767466e-02,60:9.431038e-02):7.089039e-02):5.621670e-01,17:4.464000e-01):1.540669e-01,(14:2.799726e-01,(71:3.377893e-01,37:2.776599e-01):6.905322e-02):2.403296e-01):4.789623e-02,57:4.553589e-01):1.021198e-01,((((((63:1.156695e+00,(31:6.846607e-01,(((47:7.062577e-01,((((64:1.265604e-01,73:3.241606e-01):2.075032e-01,(35:5.568962e-01,65:5.294098e-01):6.974749e-02):1.858747e-01,26:7.882140e-01):1.524251e-01,(74:4.056714e-01,61:2.893136e-01):3.936220e-01):5.488147e-02):1.485055e-01,34:7.686011e-01):1.113944e-01,(29:5.785702e-02,59:7.007734e-02):7.619995e-01):1.093323e-01):4.806000e-01):3.201736e-01,(((((66:4.642603e-02,38:2.960832e-02):1.037914e-01,27:2.155655e-01):3.570665e-01,41:3.358305e-01):7.795249e-01,(((21:4.484684e-01,49:2.247608e-01):3.438677e-01,55:7.917075e-01):2.060926e-01,((39:1.239077e-01,25:2.137434e-01):1.835259e-01,40:2.205825e-01):5.289909e-01):1.829908e-01):3.742146e-01,(((20:4.464038e-01,(52:3.775098e-01,48:2.956566e-01):2.509572e-01):4.505539e-01,(53:9.316695e-01,(((19:2.380761e-01,18:1.428332e-01):1.901096e-01,42:2.068278e-01):1.258935e-01,23:5.796705e-01):5.198869e-01):1.244839e-01):2.802227e-01,(((68:2.226173e+00,((32:9.697521e-01,58:1.005144e+00):1.057048e+00,62:2.775335e+00):2.886828e-01):1.731106e-01,((3:2.746298e-01,4:8.699789e-01):1.612791e+00,((5:1.578693e+00,33:1.797114e+00):7.062208e-01,69:2.010574e+00):4.371954e-01):3.683335e-01):4.056848e-01,(72:9.431104e-01,((((30:4.134184e-01,2:2.279292e-01):1.727282e-01,9:3.167603e-01):1.241172e-01,(8:3.680963e-01,7:3.524837e-01):3.350896e-01):1.534724e-01,(((51:4.144074e-03,46:2.684077e-03):1.105798e-02,45:8.075871e-03):1.235388e-01,(75:9.124604e-02,56:1.061624e-01):7.154605e-02):3.020274e-01):5.993024e-01):9.686884e-01):7.761879e-01):4.552062e-01):5.115426e-03):1.749074e-01,((43:1.406536e-01,28:9.617509e-02):3.171643e-01,(24:2.365372e-01,(15:1.839697e-01,44:2.048270e-01):1.971397e-01):2.573692e-01):5.520179e-01):1.089632e-01,54:1.193238e+00):1.207306e-01,((13:1.227317e+00,(12:8.802177e-01,6:3.259003e-01):1.393648e+00):7.665025e-01,((36:4.734570e-01,10:4.983773e-01):4.192444e-01,11:4.008067e+00):1.424181e-01):5.203345e-01):1.787687e-01,(70:5.808838e-01,(22:4.464243e-01,50:3.246686e-01):4.039262e-01):4.103415e-01):2.226410e-01,1:8.696121e-01);
   tree gen.883000 = [&U] ((((67:1.061557e-01,(16:4.754611e-02,60:1.233463e-01):7.234740e-02):5.692892e-01,(17:4.451963e-01,(14:2.792177e-01,(71:3.368785e-01,37:2.769112e-01):6.886702e-02):2.396815e-01):1.089738e-01):4.776708e-02,57:4.541311e-01):1.018444e-01,(((((((((20:4.452000e-01,(52:3.764918e-01,48:2.948594e-01):2.702153e-01):3.712315e-01,(53:9.291572e-01,(((19:2.374341e-01,18:1.424480e-01):1.412249e-01,42:2.418257e-01):1.255541e-01,23:5.781074e-01):5.184851e-01):1.832418e-01):2.794671e-01,((((32:9.671372e-01,58:1.002434e+00):1.454900e+00,((3:2.738893e-01,4:8.676330e-01):1.608442e+00,((5:1.574436e+00,33:1.792268e+00):7.043165e-01,69:2.761424e+00):4.360166e-01):3.673403e-01):9.855452e-02,(68:2.220170e+00,62:2.767851e+00):3.005327e-01):3.447536e-01,(72:9.405674e-01,((((30:4.123037e-01,2:2.273146e-01):1.722625e-01,9:3.159062e-01):1.237825e-01,(8:3.671037e-01,7:3.515332e-01):3.341860e-01):1.530586e-01,(((51:4.132900e-03,46:2.676840e-03):9.220203e-03,45:1.350922e-02):1.513140e-01,(75:9.099999e-02,56:1.058761e-01):5.730682e-02):2.991739e-01):4.513788e-01):1.050788e+00):8.954582e-01):3.692857e-01,(63:1.153576e+00,(31:6.828145e-01,(((47:7.043533e-01,((((64:1.905372e-01,73:3.232865e-01):2.069436e-01,(35:4.440101e-01,65:5.279822e-01):6.955942e-02):1.471052e-01,26:7.860886e-01):1.924356e-01,(74:4.045775e-01,61:2.885335e-01):3.925606e-01):5.473349e-02):1.481050e-01,34:6.948084e-01):1.110941e-01,(29:6.747667e-02,59:6.988838e-02):7.599447e-01):1.090374e-01):4.793041e-01):3.193103e-01):5.259067e-03,((((66:4.590087e-02,38:2.952848e-02):1.035115e-01,27:2.149842e-01):3.193452e-01,41:3.441978e-01):7.774229e-01,(((21:4.472591e-01,49:2.241547e-01):3.429405e-01,55:7.895727e-01):2.055369e-01,((39:1.235736e-01,25:2.131670e-01):1.830310e-01,40:2.199877e-01):5.275645e-01):1.904762e-01):3.732055e-01):2.479638e-01,((43:1.402744e-01,28:9.591576e-02):3.163091e-01,(24:2.358994e-01,(15:1.834737e-01,44:2.042747e-01):1.966081e-01):2.566752e-01):5.652067e-01):3.300109e-02,54:1.190021e+00):1.359534e-01,((13:1.224007e+00,(12:8.778442e-01,6:3.250215e-01):1.403907e+00):7.644356e-01,((36:4.721803e-01,10:4.970335e-01):3.005743e-01,11:3.997259e+00):1.055843e-01):4.739094e-01):1.782866e-01,(70:6.229288e-01,(22:4.452206e-01,50:3.237932e-01):4.028370e-01):4.817823e-01):2.220406e-01,1:8.672672e-01);
   tree gen.883500 = [&U] ((((14:2.792980e-01,(71:3.369754e-01,37:2.769909e-01):6.888684e-02):2.397505e-01,(17:4.826661e-01,(67:1.061862e-01,(16:4.755979e-02,60:1.233818e-01):7.236822e-02):5.694531e-01):1.247154e-01):6.194188e-02,57:4.483093e-01):1.122037e-01,(((54:1.190363e+00,(((43:2.095163e-01,28:9.594336e-02):3.164001e-01,(24:2.510114e-01,(15:1.840735e-01,44:2.043335e-01):1.945684e-01):2.370977e-01):5.412138e-01,(((((20:4.453282e-01,(52:3.766002e-01,48:2.949442e-01):2.702931e-01):5.231377e-01,(53:9.294246e-01,(((19:2.285376e-01,18:1.424890e-01):1.412655e-01,42:2.418953e-01):2.917163e-01,23:5.782738e-01):5.186343e-01):1.832946e-01):2.795475e-01,((((32:9.674156e-01,58:1.002723e+00):1.455319e+00,((3:3.316056e-01,4:5.839197e-01):1.608905e+00,((5:1.542516e+00,33:1.792784e+00):6.748355e-01,69:2.752837e+00):2.367803e-01):4.636865e-01):1.095096e-01,(68:2.220809e+00,62:2.768648e+00):2.334205e-01):3.679985e-01,(72:9.408380e-01,((((30:4.124223e-01,2:2.273800e-01):1.963505e-01,9:1.924389e-01):1.238181e-01,(8:3.672094e-01,7:3.516344e-01):3.342822e-01):1.875489e-01,(((51:3.454308e-03,46:7.589979e-04):1.059864e-02,45:1.351310e-02):1.513575e-01,(75:1.101149e-01,56:1.059066e-01):5.732331e-02):2.537769e-01):4.490239e-01):1.051091e+00):8.957159e-01):2.204769e-01,(63:1.120291e+00,(31:6.830110e-01,(((47:7.045560e-01,((((64:1.905920e-01,73:3.233795e-01):2.070032e-01,(35:4.459343e-01,65:5.281342e-01):7.727169e-02):1.168373e-01,26:7.895168e-01):1.268561e-01,(74:4.046939e-01,61:2.886165e-01):3.526899e-01):1.384588e-01):1.481476e-01,34:6.950084e-01):1.111260e-01,(29:6.749609e-02,59:6.990850e-02):7.601635e-01):1.090688e-01):4.794420e-01):3.515525e-01):1.408900e-01,((((66:4.591408e-02,38:2.953698e-02):1.035413e-01,27:2.002049e-01):3.863302e-01,41:4.162289e-01):7.776467e-01,(((21:3.688761e-01,49:2.242192e-01):3.903235e-01,55:7.898000e-01):2.055960e-01,((39:1.236092e-01,25:2.132284e-01):1.830837e-01,40:2.019916e-01):6.037682e-01):1.905311e-01):3.912794e-01):1.907492e-01):7.368538e-02):1.619839e-01,((13:1.328999e+00,(12:8.780968e-01,6:5.295472e-01):1.429859e+00):7.646556e-01,((36:4.350075e-01,10:4.971765e-01):2.866997e-01,11:3.998410e+00):1.056147e-01):5.824419e-01):1.783379e-01,(70:6.231081e-01,(22:4.453487e-01,50:3.238863e-01):4.029530e-01):4.819210e-01):2.696498e-01,1:8.682915e-01);
   tree gen.884000 = [&U] ((((14:2.782203e-01,(71:3.356751e-01,37:2.759220e-01):6.862101e-02):2.388253e-01,(17:5.132819e-01,(67:1.057764e-01,(16:4.737627e-02,60:1.260086e-01):7.208896e-02):5.672556e-01):1.242341e-01):6.170286e-02,57:4.465794e-01):1.117708e-01,(((54:1.185770e+00,(((43:2.087078e-01,28:9.557313e-02):3.151792e-01,(24:2.500428e-01,(15:1.833632e-01,44:1.713750e-01):1.938176e-01):2.361828e-01):5.391253e-01,(((((20:4.436097e-01,(52:3.751469e-01,48:2.938061e-01):2.692501e-01):5.211190e-01,(53:9.382709e-01,(((19:2.092515e-01,18:1.830448e-01):1.620078e-01,42:2.409619e-01):2.905906e-01,23:5.760423e-01):5.166329e-01):2.306937e-01):2.784688e-01,((((3:3.303260e-01,4:7.843380e-01):1.602696e+00,((5:1.536564e+00,33:1.785866e+00):6.722314e-01,69:2.742214e+00):2.358666e-01):5.814274e-01,(68:2.212239e+00,(62:2.757964e+00,(32:9.636824e-01,58:9.988532e-01):1.456157e+00):2.325198e-01):6.673571e-02):2.880803e-01,(72:9.372075e-01,((((30:4.108309e-01,2:2.265026e-01):1.955928e-01,9:1.916963e-01):2.209465e-01,(8:3.657923e-01,7:3.502775e-01):3.329922e-01):1.547298e-01,(((51:6.027802e-03,46:3.997748e-03):1.163068e-02,45:9.427116e-03):1.598137e-01,(75:1.096900e-01,56:1.054979e-01):2.142092e-02):2.527976e-01):4.472911e-01):1.047035e+00):8.922594e-01):2.196261e-01,(63:1.115968e+00,(31:6.803754e-01,(((47:7.018372e-01,((((64:1.755691e-01,73:3.221316e-01):2.062044e-01,(35:4.442135e-01,65:5.260962e-01):7.697351e-02):9.158366e-02,26:7.864701e-01):1.263666e-01,(74:3.588150e-01,61:2.875028e-01):3.513289e-01):1.379245e-01):1.241524e-01,34:6.923264e-01):8.045221e-02,(29:6.723563e-02,59:6.963873e-02):7.572301e-01):1.086479e-01):4.775919e-01):3.501960e-01):5.617560e-02,((((66:4.573690e-02,38:2.942300e-02):1.031418e-01,27:1.994323e-01):3.744997e-01,41:4.146228e-01):7.746458e-01,(((21:3.674526e-01,49:2.233540e-01):3.888173e-01,55:7.867522e-01):1.752403e-01,((39:1.179646e-01,25:2.124055e-01):1.823772e-01,40:2.774284e-01):5.429840e-01):2.077528e-01):3.897695e-01):1.900131e-01):7.340104e-02):1.613588e-01,((13:1.816603e+00,(12:8.747084e-01,6:6.250473e-01):1.042196e+00):4.738499e-01,((36:4.333288e-01,10:5.417591e-01):1.913327e-01,11:3.982980e+00):1.359799e-01):5.801943e-01):1.776497e-01,(70:6.207036e-01,(22:4.436302e-01,50:3.226365e-01):4.013980e-01):4.800613e-01):2.686092e-01,1:8.649409e-01);
   tree gen.884500 = [&U] ((((((71:3.489924e-01,37:2.895566e-01):8.691549e-02,14:2.537901e-01):2.414202e-01,17:5.934503e-01):1.096295e-01,57:4.784974e-01):8.449161e-02,(67:7.571613e-02,(16:7.810047e-02,60:9.411611e-02):7.182030e-02):4.562438e-01):1.321406e-01,(((50:2.993734e-01,22:4.613237e-01):4.157923e-01,70:5.601752e-01):5.607865e-01,((54:1.228881e+00,((((15:2.080363e-01,44:1.793406e-01):1.246737e-01,24:2.692341e-01):1.830620e-01,(28:9.795973e-02,43:1.987998e-01):3.437191e-01):6.660246e-01,((63:1.400087e+00,(31:8.144559e-01,((34:7.800512e-01,(47:7.839089e-01,((26:7.633941e-01,((73:3.026860e-01,64:1.605653e-01):2.664297e-01,(35:4.461636e-01,65:5.206164e-01):9.926217e-02):1.135608e-01):1.215634e-01,(74:3.616585e-01,61:2.941645e-01):3.216004e-01):1.062823e-01):2.662575e-01):1.178771e-01,(59:8.025819e-02,29:6.462809e-02):7.999973e-01):5.873570e-02):4.524551e-01):2.649015e-01,((((53:8.689806e-01,(((18:1.638691e-01,19:2.712867e-01):1.493068e-01,42:3.041805e-01):2.182131e-01,23:4.977291e-01):5.438215e-01):1.875299e-01,(20:4.582864e-01,(48:3.341112e-01,52:3.266220e-01):2.522923e-01):4.156628e-01):4.081715e-01,((((62:2.954672e+00,((3:2.734843e-01,4:7.674222e-01):1.718637e+00,(69:2.607446e+00,(33:1.873839e+00,5:1.668194e+00):4.952319e-01):7.796329e-01):3.973093e-01):2.281624e-01,68:2.409190e+00):3.102340e-02,(58:1.210267e+00,32:9.349343e-01):1.591496e+00):4.186858e-01,(72:1.027696e+00,(((7:3.840368e-01,8:3.425037e-01):3.252245e-01,((2:2.802414e-01,30:3.655469e-01):1.733998e-01,9:3.338033e-01):1.926536e-01):1.687587e-01,((56:1.136549e-01,75:8.827651e-02):4.099199e-02,(45:1.119128e-02,(46:3.673675e-03,51:3.646220e-03):1.718233e-02):1.453800e-01):1.870282e-01):5.884374e-01):6.948834e-01):1.189896e+00):3.279351e-01,((((39:1.200802e-01,25:2.533369e-01):1.372734e-01,40:3.347832e-01):6.341389e-01,((21:4.555777e-01,49:1.750936e-01):3.570345e-01,55:9.420341e-01):3.156461e-01):1.459097e-01,(41:4.145334e-01,(27:1.609813e-01,(66:4.538875e-02,38:2.309576e-02):1.269741e-01):3.916766e-01):6.104072e-01):2.398775e-01):8.983458e-02):2.202264e-01):8.160865e-02):1.220729e-01,(13:1.829235e+00,((6:7.680689e-02,12:1.298337e+00):1.890934e+00,((36:5.245459e-01,10:4.670121e-01):2.071020e-01,11:3.618978e+00):7.212565e-02):2.324888e-01):3.971432e-01):1.813782e-01):1.999181e-01,1:8.526590e-01);
   tree gen.885000 = [&U] ((((14:2.691099e-01,(71:3.246833e-01,37:2.668869e-01):6.745936e-02):2.310049e-01,(17:4.964744e-01,(67:1.023128e-01,(16:4.582492e-02,60:1.218824e-01):6.701919e-02):5.486807e-01):9.842203e-02):5.428968e-02,57:4.319560e-01):9.908173e-02,(((54:1.146941e+00,(((43:2.018736e-01,28:9.244356e-02):3.048585e-01,(24:2.837209e-01,(15:1.773589e-01,44:2.137372e-01):1.536773e-01):2.003730e-01):4.917810e-01,(((((20:4.290836e-01,(52:3.720426e-01,48:3.175820e-01):2.147078e-01):5.040548e-01,(53:9.075470e-01,(((19:2.023995e-01,18:1.703676e-01):1.710404e-01,42:2.330715e-01):1.847844e-01,23:5.571796e-01):4.997156e-01):1.323929e-01):4.791758e-01,((((32:9.321264e-01,58:9.661454e-01):1.471767e+00,(68:2.139798e+00,62:2.667654e+00):4.581976e-01):3.913425e-02,((3:3.195094e-01,4:7.586547e-01):1.550215e+00,((5:1.184011e+00,33:1.787370e+00):5.545242e-01,69:2.652420e+00):5.771179e-01):5.623884e-01):2.697207e-01,(72:9.065184e-01,((((30:3.973781e-01,2:2.014023e-01):1.644489e-01,9:2.801273e-01):2.005981e-01,(8:3.538144e-01,7:3.349842e-01):2.661300e-01):1.496632e-01,(((51:5.830420e-03,46:3.096850e-03):1.319488e-02,45:1.038480e-02):1.545806e-01,(75:1.044535e-01,56:1.081514e-01):5.392835e-02):2.445197e-01):6.610899e-01):1.012749e+00):8.630421e-01):2.161011e-01,(63:1.079425e+00,(31:6.580963e-01,(((47:6.903570e-01,((((64:1.698200e-01,73:3.115834e-01):1.587245e-01,(35:4.296676e-01,65:5.743591e-01):5.901253e-02):8.310921e-02,26:7.607169e-01):1.147626e-01,(74:3.171450e-01,61:2.780884e-01):3.398245e-01):1.102828e-01):1.931407e-01,34:6.696560e-01):7.781778e-02,(29:6.503398e-02,59:6.735839e-02):7.324344e-01):8.855794e-02):4.619531e-01):2.653650e-01):8.075063e-02,((((66:4.423923e-02,38:2.845953e-02):9.717005e-02,27:1.929018e-01):3.622366e-01,41:4.010458e-01):7.492798e-01,(((21:3.554203e-01,49:2.160402e-01):3.760854e-01,55:8.787679e-01):1.695020e-01,((39:1.141018e-01,25:2.054503e-01):1.764052e-01,40:2.193183e-01):5.252038e-01):2.009499e-01):2.026411e-01):1.837911e-01):6.411640e-02):1.181809e-01,((13:8.627660e-01,(12:6.505512e-01,6:6.045800e-01):1.521107e+00):6.917058e-01,(11:3.513509e+00,(36:4.304098e-01,10:5.240190e-01):3.911345e-01):1.812460e-01):5.611957e-01):1.656992e-01,(70:6.003785e-01,(22:4.280581e-01,50:3.120717e-01):2.865739e-01):5.031915e-01):3.428561e-01,1:8.366182e-01);
   tree gen.885500 = [&U] (((67:1.359107e-01,(16:7.510038e-02,60:9.050081e-02):6.906145e-02):4.387180e-01,(((50:2.878735e-01,22:4.436028e-01):3.414727e-01,70:5.994712e-01):5.433700e-01,((54:1.181676e+00,((((15:2.000449e-01,44:1.654986e-01):1.198846e-01,24:2.588919e-01):1.932114e-01,(28:8.103044e-02,43:1.911632e-01):3.285054e-01):6.404404e-01,((63:1.346305e+00,(31:7.874330e-01,((34:7.500869e-01,(47:7.764296e-01,((26:7.340696e-01,((73:2.910588e-01,64:1.810459e-01):1.913980e-01,(35:4.290250e-01,65:5.006178e-01):1.031602e-01):1.379355e-01):1.456967e-01,(74:3.580831e-01,61:2.828647e-01):3.092467e-01):2.259372e-01):2.167818e-01):1.133491e-01,(59:7.717522e-02,29:6.214552e-02):7.692668e-01):7.897125e-02):4.350748e-01):2.547258e-01,((((53:8.356002e-01,(((18:1.575744e-01,19:2.608657e-01):1.435714e-01,42:2.179667e-01):2.895902e-01,23:4.903329e-01):5.404894e-01):2.477597e-01,(20:4.406821e-01,(48:3.212769e-01,52:4.009034e-01):2.788410e-01):3.996958e-01):3.924923e-01,((((((3:3.874199e-01,4:7.379430e-01):2.054446e+00,(69:2.512205e+00,(33:1.801859e+00,5:1.604113e+00):6.180443e-01):6.720525e-01):3.804567e-01,68:2.333393e+00):1.888157e-01,(58:1.210223e+00,32:6.815598e-01):1.934481e+00):7.471329e-03,62:3.051606e+00):4.071681e-01,(72:8.693595e-01,(((7:3.692847e-01,8:3.293471e-01):3.014495e-01,((2:2.042086e-01,30:3.515051e-01):2.040823e-01,9:3.209808e-01):8.399772e-02):2.265719e-01,((56:9.293253e-02,75:9.888091e-02):5.920549e-02,(45:4.369653e-03,(46:3.532557e-03,51:4.589870e-03):1.652231e-02):1.397955e-01):2.113928e-01):5.658336e-01):8.528486e-01):1.049887e+00):1.970138e-01,((((39:1.154676e-01,25:2.363774e-01):7.964808e-02,40:3.219231e-01):5.843653e-01,((21:3.841884e-01,49:2.490901e-01):3.944051e-01,55:9.058476e-01):2.128090e-01):2.317653e-01,(41:3.986098e-01,(27:1.547975e-01,(66:4.364522e-02,38:2.220857e-02):1.220966e-01):4.056827e-01):5.869595e-01):3.168637e-01):8.989009e-02):2.567754e-01):7.847380e-02):7.165225e-02,((13:1.373801e+00,11:3.456607e+00):1.143357e-01,((6:1.038363e-01,12:1.095230e+00):1.971499e+00,(36:5.153197e-01,10:4.490727e-01):3.069672e-01):1.303538e-01):4.204815e-01):2.172346e-01):1.718271e-01):1.270647e-01,((((71:3.355864e-01,37:2.784338e-01):8.357678e-02,14:2.440412e-01):2.321464e-01,17:5.706540e-01):8.373601e-02,57:4.601167e-01):8.176294e-02,1:8.199056e-01);
   tree gen.886000 = [&U] ((((14:2.300060e-01,(71:2.947152e-01,37:2.983621e-01):7.197647e-02):2.292335e-01,(17:4.926642e-01,(67:1.015276e-01,(16:4.547323e-02,60:1.209470e-01):6.650485e-02):5.444698e-01):7.364429e-02):1.267632e-01,57:4.286409e-01):8.423713e-02,(((54:1.318041e+00,(((43:2.003243e-01,28:9.173410e-02):2.911929e-01,(24:2.224838e-01,(15:1.759978e-01,44:1.669687e-01):1.524979e-01):1.988352e-01):4.880068e-01,(((((20:4.257906e-01,(52:3.347517e-01,48:3.151447e-01):2.130600e-01):3.280017e-01,(53:9.037512e-01,(((19:2.008462e-01,18:1.690602e-01):1.501579e-01,42:1.967907e-01):1.804186e-01,23:5.529036e-01):4.671480e-01):1.696375e-01):2.795657e-01,(((68:2.123377e+00,((32:9.249728e-01,58:9.587307e-01):1.444324e+00,62:2.417994e+00):1.904087e-01):1.193128e-01,((3:3.170573e-01,4:5.919313e-01):1.804819e+00,((5:1.244012e+00,33:1.773653e+00):5.502685e-01,69:2.632064e+00):4.593904e-01):3.033485e-01):3.048486e-01,(72:8.553425e-01,((((30:3.899717e-01,2:2.328300e-01):1.640095e-01,9:2.779774e-01):1.990586e-01,(8:3.766279e-01,7:3.324134e-01):2.100685e-01):1.485146e-01,(((51:5.785674e-03,46:3.770841e-03):1.261462e-02,45:1.941869e-02):1.533942e-01,(75:1.036519e-01,56:1.070198e-01):6.772196e-02):2.426431e-01):4.804033e-01):9.576768e-01):9.967133e-01):2.416337e-01,((((66:4.389972e-02,38:1.687303e-02):1.557375e-01,27:1.708621e-01):3.594566e-01,41:3.979680e-01):6.476197e-01,(((21:3.208975e-01,49:2.143822e-01):3.731991e-01,55:8.720238e-01):1.682011e-01,((39:1.090187e-01,25:2.038735e-01):1.411069e-01,40:2.234709e-01):5.211731e-01):1.994077e-01):2.010859e-01):1.838319e-01,(63:1.168403e+00,(31:6.530457e-01,(((47:7.512857e-01,((((35:4.263701e-01,65:5.113745e-01):8.136556e-02,(64:1.685167e-01,73:3.100993e-01):1.575064e-01):1.047590e-01,26:7.548788e-01):8.511383e-02,(74:3.147110e-01,61:2.759542e-01):3.104681e-01):1.094364e-01):1.888297e-01,34:6.645167e-01):7.628932e-02,(29:9.033581e-02,59:6.684144e-02):7.294270e-01):1.317543e-01):4.910438e-01):2.633285e-01):2.104888e-01):8.185106e-02):8.931787e-02,((36:4.271066e-01,10:5.199974e-01):3.881327e-01,(11:3.486545e+00,(13:8.114644e-01,(12:8.092114e-01,6:5.999401e-01):1.237715e+00):6.863973e-01):1.181139e-01):3.889256e-01):1.644275e-01,(70:6.075017e-01,(22:4.247730e-01,50:3.597269e-01):2.843746e-01):4.632678e-01):2.728599e-01,1:8.301975e-01);
   tree gen.886500 = [&U] (57:5.250681e-01,((((71:2.729720e-01,37:2.794932e-01):9.300947e-02,14:2.449697e-01):2.330297e-01,17:5.728252e-01):1.010696e-01,((67:1.364279e-01,(16:7.417962e-02,60:9.084515e-02):2.922728e-02):4.403872e-01,(((50:4.124629e-01,22:3.877111e-01):4.865415e-01,70:6.017521e-01):6.018312e-01,((54:1.186172e+00,((((15:2.305297e-01,44:1.964398e-01):1.201352e-01,24:2.598770e-01):1.906989e-01,(28:8.133875e-02,43:1.918906e-01):3.675747e-01):6.778656e-01,((63:1.363550e+00,(31:7.904291e-01,((34:7.529409e-01,(47:7.793839e-01,((26:8.199213e-01,((73:2.921663e-01,64:1.817348e-01):1.587642e-01,(35:4.306574e-01,65:4.974118e-01):1.035527e-01):1.384604e-01):1.462511e-01,(74:3.956020e-01,61:2.839410e-01):3.245139e-01):1.351855e-01):2.176066e-01):9.410960e-02,(59:7.746886e-02,29:4.813981e-02):7.721938e-01):1.328154e-01):2.228684e-01):3.656116e-01,((((53:8.387795e-01,(((18:1.581739e-01,19:2.618583e-01):1.434560e-01,42:2.758736e-01):2.924858e-01,23:4.921985e-01):6.136599e-01):9.693438e-02,(20:4.423589e-01,(48:3.224993e-01,52:4.024288e-01):2.799019e-01):4.012166e-01):4.100795e-01,((((3:3.534289e-01,4:7.407508e-01):1.997229e+00,(69:2.521764e+00,(33:1.506326e+00,5:1.610217e+00):5.730088e-01):6.746096e-01):3.017353e-01,(62:3.063217e+00,(68:2.342271e+00,(58:1.494849e+00,32:6.841530e-01):1.767552e+00):7.793245e-02):1.575034e-01):4.087174e-01,(72:8.726673e-01,(((7:3.706898e-01,8:3.306002e-01):3.025965e-01,((2:2.309155e-01,30:3.528425e-01):1.700599e-01,9:3.222021e-01):2.689745e-01):1.286823e-01,((56:9.328612e-02,75:9.224824e-02):7.816485e-02,(45:1.285750e-02,(46:7.241666e-03,51:3.593930e-03):1.370586e-02):1.403274e-01):2.121971e-01):5.679865e-01):8.560936e-01):1.053882e+00):2.564193e-01,((((39:1.159069e-01,25:2.246129e-01):1.193424e-01,40:3.231480e-01):5.510968e-01,((21:3.856502e-01,49:3.180025e-01):3.959058e-01,55:9.635722e-01):2.376746e-01):1.598452e-01,(41:4.001265e-01,(27:1.787437e-01,(66:4.381128e-02,38:2.229307e-02):1.461002e-01):4.072263e-01):5.891928e-01):3.593651e-01):5.349839e-02):3.213257e-01):5.469419e-02):7.286823e-02,(13:2.132018e+00,((36:4.989366e-01,10:5.349406e-01):3.128994e-01,((6:3.138272e-01,12:7.398867e-01):2.044948e+00,11:3.469758e+00):1.064658e-01):9.348783e-02):4.220814e-01):1.930346e-01):2.024194e-01):8.595998e-02):8.207403e-02,1:8.230253e-01);
   tree gen.887000 = [&U] ((((14:2.342140e-01,(71:3.001070e-01,37:3.038206e-01):7.329328e-02):2.334273e-01,(17:4.707034e-01,(67:1.093226e-01,(16:4.711534e-02,60:1.231597e-01):6.772155e-02):5.544309e-01):1.160918e-01):9.460309e-02,57:4.364829e-01):8.577824e-02,(((54:1.342154e+00,(((43:2.039893e-01,28:8.557214e-02):2.838287e-01,(24:2.265541e-01,(15:1.708540e-01,44:1.700233e-01):1.524371e-01):2.024729e-01):4.969349e-01,(((((20:4.647484e-01,(52:3.408759e-01,48:3.209103e-01):1.480573e-01):4.952256e-01,(53:8.010439e-01,(((19:2.045207e-01,18:1.721531e-01):1.805200e-01,42:2.003909e-01):1.463119e-01,23:5.630189e-01):5.192821e-01):1.508438e-01):3.050435e-01,((((32:9.418951e-01,58:9.762707e-01):1.280137e+00,(62:2.462231e+00,68:2.162224e+00):1.609568e-01):1.378397e-01,((3:5.002509e-01,4:6.027607e-01):1.837838e+00,((5:1.266772e+00,33:1.614190e+00):8.129879e-01,69:2.680217e+00):4.348308e-01):2.511748e-01):3.257078e-01,(72:1.140177e+00,((((30:3.971062e-01,2:2.138549e-01):1.922191e-01,9:1.928199e-01):1.583186e-01,(8:3.835183e-01,7:3.243377e-01):2.577787e-01):1.166855e-01,(((51:5.891523e-03,46:3.839829e-03):1.583231e-02,45:1.165558e-02):1.433927e-01,(75:1.055482e-01,56:9.490612e-02):5.251735e-02):2.697780e-01):4.891922e-01):9.751974e-01):7.611351e-01):2.872533e-01,((((66:5.616593e-02,38:2.042683e-02):1.585867e-01,27:1.473217e-01):3.844018e-01,41:4.052488e-01):7.179034e-01,(((21:3.754339e-01,49:2.183043e-01):3.800267e-01,55:8.879774e-01):1.712783e-01,((39:1.185940e-01,25:2.285052e-01):1.696758e-01,40:2.275593e-01):5.307080e-01):2.030558e-01):2.322225e-01):3.119143e-02,(63:1.189779e+00,(31:6.649932e-01,(((47:7.650305e-01,((((35:4.399021e-01,65:5.762625e-01):8.917582e-02,(64:1.715997e-01,73:2.903116e-01):1.120881e-01):1.414407e-01,26:7.046519e-01):1.344495e-01,(74:2.886544e-01,61:3.175200e-01):4.131054e-01):8.409141e-02):1.561081e-01,34:6.766740e-01):1.669283e-01,(29:5.113741e-02,59:8.552124e-02):7.376003e-01):5.416648e-02):5.000274e-01):2.681461e-01):2.488896e-01):8.334853e-02):9.095193e-02,((11:3.470931e+00,(36:4.349205e-01,10:5.295107e-01):3.952336e-01):1.693462e-01,(13:1.093745e+00,(12:2.911211e-01,6:4.875070e-01):1.870039e+00):5.678154e-01):3.960410e-01):1.674357e-01,(70:6.186160e-01,(22:4.325442e-01,50:2.583116e-01):4.459195e-01):4.717432e-01):1.673612e-01,1:8.356107e-01);
   tree gen.887500 = [&U] ((((14:2.363700e-01,(71:3.028696e-01,37:3.066174e-01):7.672261e-02):2.355761e-01,(17:4.750365e-01,(67:1.237902e-01,(16:4.754906e-02,60:1.017185e-01):3.204765e-02):4.288521e-01):1.171604e-01):1.117536e-01,57:4.510024e-01):8.494843e-02,(((54:1.354510e+00,(((43:2.058671e-01,28:8.635987e-02):2.864415e-01,(24:2.351552e-01,(15:1.724268e-01,44:1.715885e-01):1.538404e-01):2.043368e-01):5.015094e-01,(((((20:4.690266e-01,(52:3.440139e-01,48:3.440899e-01):1.953024e-01):4.997844e-01,(53:8.084179e-01,(((19:2.064034e-01,18:1.883284e-01):1.821818e-01,42:2.022356e-01):2.526932e-01,23:5.302523e-01):5.314763e-01):1.522324e-01):3.078516e-01,((((32:9.484971e-01,58:9.852577e-01):1.494371e+00,(62:2.484897e+00,68:2.182128e+00):1.624385e-01):1.391086e-01,((3:5.048560e-01,4:4.304106e-01):1.854756e+00,((5:1.278433e+00,33:1.629050e+00):7.652986e-01,69:2.704890e+00):3.398537e-01):4.475839e-01):3.897129e-01,(72:1.150673e+00,((((30:4.007618e-01,2:2.158235e-01):2.078474e-01,9:1.945949e-01):1.893251e-01,(8:3.870488e-01,7:3.683299e-01):2.601517e-01):1.330621e-01,(((51:5.945757e-03,46:2.149845e-03):1.584198e-02,45:9.983050e-03):1.308816e-01,(75:9.054788e-02,56:9.665988e-02):6.640299e-02):2.866888e-01):4.220847e-01):9.841746e-01):7.471162e-01):2.898976e-01,((((66:5.668296e-02,38:2.061486e-02):1.600466e-01,27:1.486779e-01):3.879404e-01,41:4.089793e-01):7.245121e-01,(((21:3.788899e-01,49:2.203139e-01):3.835251e-01,55:8.961517e-01):1.728550e-01,((39:8.343089e-02,25:2.306087e-01):1.712378e-01,40:2.511753e-01):5.355934e-01):2.049251e-01):2.343603e-01):7.590480e-02,(63:1.200731e+00,(31:6.711147e-01,(((47:7.720729e-01,((((35:4.439516e-01,65:5.815673e-01):8.999673e-02,(64:1.731794e-01,73:2.929841e-01):1.131199e-01):1.307239e-01,26:7.111386e-01):1.356872e-01,(74:2.913116e-01,61:3.204429e-01):4.169083e-01):8.486551e-02):2.310682e-01,34:6.829031e-01):9.588115e-02,(29:5.160815e-02,59:8.630850e-02):7.544477e-01):6.598579e-02):5.046304e-01):2.706145e-01):2.511807e-01):8.155677e-02):8.103704e-02,((11:3.502883e+00,(36:3.991682e-01,10:5.343852e-01):3.884991e-01):7.781436e-02,(13:1.103813e+00,(12:4.112939e-01,6:5.879391e-01):1.323175e+00):5.730424e-01):3.996867e-01):2.203019e-01,(70:4.828553e-01,(22:4.365260e-01,50:2.606895e-01):4.500244e-01):4.760859e-01):3.136320e-01,1:8.433029e-01);
   tree gen.888000 = [&U] ((((14:2.363699e-01,(71:3.074659e-01,37:3.112706e-01):7.788695e-02):2.391513e-01,(17:4.822456e-01,(67:1.256689e-01,(16:6.420305e-02,60:8.167653e-02):5.839600e-02):4.353604e-01):2.017058e-01):9.950655e-02,57:5.148880e-01):1.096048e-01,(((54:1.375066e+00,(((43:2.089913e-01,28:8.767047e-02):3.408019e-01,(24:2.106816e-01,(15:1.750436e-01,44:1.741925e-01):1.709266e-01):2.357047e-01):5.091203e-01,(((((20:4.761446e-01,(52:3.492346e-01,48:3.493118e-01):1.982663e-01):5.073691e-01,(53:8.206864e-01,(((19:2.275320e-01,18:1.911865e-01):1.690511e-01,42:2.053048e-01):2.565281e-01,23:5.382994e-01):5.395420e-01):1.545427e-01):3.125236e-01,((((32:9.628915e-01,58:1.000210e+00):1.517050e+00,((3:5.125177e-01,4:7.005344e-01):1.414581e+00,((5:1.297834e+00,33:1.653772e+00):7.769128e-01,69:2.745939e+00):3.336194e-01):4.499631e-01):5.039640e-02,(62:2.522608e+00,68:2.215244e+00):3.344498e-01):3.433143e-01,(72:1.168136e+00,((((30:4.068437e-01,2:2.190989e-01):2.110017e-01,9:2.020899e-01):1.921983e-01,(8:3.863678e-01,7:3.739197e-01):3.117126e-01):1.431613e-01,(((51:6.035990e-03,46:2.182471e-03):1.608240e-02,45:1.092931e-02):1.328679e-01,(75:1.080537e-01,56:9.812679e-02):6.211292e-02):2.910396e-01):4.284903e-01):9.991104e-01):7.999127e-01):2.942971e-01,((((66:5.754318e-02,38:2.092772e-02):1.624755e-01,27:1.509343e-01):3.080640e-01,41:4.151860e-01):7.355073e-01,(((21:3.846400e-01,49:2.236574e-01):3.977826e-01,55:9.097517e-01):2.377764e-01,((39:1.313972e-01,25:2.475177e-01):1.763553e-01,40:2.549871e-01):5.437216e-01):1.637873e-01):2.379169e-01):8.524574e-02,(63:1.218954e+00,(31:6.812996e-01,(((47:7.837899e-01,((((35:4.506891e-01,65:5.903931e-01):9.136252e-02,(64:1.758076e-01,73:2.974304e-01):2.273995e-01):1.327077e-01,26:7.904805e-01):1.377464e-01,(74:2.957325e-01,61:3.253060e-01):4.232353e-01):1.157590e-01):1.814974e-01,34:6.932669e-01):9.733624e-02,(29:3.629048e-02,59:8.761832e-02):7.658972e-01):1.400510e-01):5.122887e-01):2.747213e-01):2.549926e-01):8.279447e-02):8.226686e-02,((11:3.739270e+00,(36:4.052260e-01,10:5.424950e-01):4.943155e-01):1.144864e-01,(13:1.120565e+00,(12:1.087665e+00,6:5.968617e-01):1.343255e+00):5.817389e-01):3.530955e-01):2.236452e-01,(70:4.901831e-01,(22:4.431507e-01,50:2.646457e-01):4.568540e-01):4.833109e-01):3.183917e-01,1:8.561009e-01);
   tree gen.888500 = [&U] ((((14:2.329048e-01,(71:3.029586e-01,37:3.351612e-01):8.473411e-02):2.356454e-01,(17:4.751761e-01,(67:1.102524e-01,(16:6.326185e-02,60:8.047918e-02):5.753993e-02):4.289781e-01):2.077310e-01):9.804782e-02,57:5.073399e-01):1.079981e-01,(((54:1.354908e+00,(((43:1.863134e-01,28:8.638525e-02):3.358059e-01,(24:2.075931e-01,(15:1.724775e-01,44:1.716389e-01):1.495661e-01):2.322494e-01):5.790556e-01,(((((20:4.691645e-01,(52:3.441150e-01,48:3.441910e-01):1.953598e-01):4.999313e-01,(53:8.086554e-01,(((19:2.173866e-01,18:1.883838e-01):1.873615e-01,42:2.022951e-01):2.598428e-01,23:4.471223e-01):5.908271e-01):2.047551e-01):3.079421e-01,((((3:5.050043e-01,4:6.902648e-01):1.393844e+00,((5:1.416842e+00,33:1.629528e+00):7.655235e-01,69:2.705685e+00):6.060408e-01):4.433668e-01,((32:9.432551e-01,58:9.855472e-01):1.522227e+00,(62:2.490162e+00,68:2.182769e+00):5.127289e-01):5.065982e-02):2.170759e-01,(72:1.151011e+00,((((30:4.008795e-01,2:2.165637e-01):2.079085e-01,9:1.991274e-01):1.893807e-01,(8:3.807038e-01,7:3.684381e-01):2.724253e-01):1.249418e-01,(((51:2.779023e-03,46:2.150477e-03):1.110319e-02,45:8.086855e-03):1.340023e-01,(75:7.534343e-02,56:9.668829e-02):6.120237e-02):2.867731e-01):4.222088e-01):9.844638e-01):9.549479e-01):3.705181e-01,((((66:5.669962e-02,38:2.062092e-02):1.600936e-01,27:1.487216e-01):4.966876e-01,41:3.580695e-01):7.247250e-01,(((21:3.790013e-01,49:2.203786e-01):3.919513e-01,55:8.964150e-01):2.342907e-01,((39:1.294710e-01,25:2.438892e-01):1.667057e-01,40:2.512491e-01):5.357508e-01):1.613862e-01):1.701362e-01):2.029468e-01,(63:1.201084e+00,(31:6.713119e-01,(((47:8.065757e-01,((((35:4.440821e-01,65:5.817382e-01):9.002318e-02,(64:2.534866e-01,73:2.930702e-01):2.240659e-01):1.307623e-01,26:7.788923e-01):8.446501e-02,(74:2.913972e-01,61:3.205371e-01):4.170308e-01):1.140620e-01):1.770709e-01,34:6.831038e-01):1.372280e-01,(29:3.575847e-02,59:8.633386e-02):7.546694e-01):1.230301e-01):5.047787e-01):3.257463e-01):2.512545e-01):2.821601e-02):6.680118e-02,((11:3.684453e+00,(36:3.992855e-01,10:5.345422e-01):3.364827e-01):1.954602e-01,(13:1.104138e+00,(12:1.071721e+00,6:5.122306e-01):1.323564e+00):5.732108e-01):3.479193e-01):2.203666e-01,(70:4.829972e-01,(22:4.072535e-01,50:4.087201e-01):4.738631e-01):4.358025e-01):2.788410e-01,1:8.435507e-01);
   tree gen.889000 = [&U] ((((14:3.008934e-01,(71:2.866121e-01,37:3.170772e-01):8.016218e-02):2.229309e-01,(17:4.495374e-01,(67:1.153547e-01,(16:5.984849e-02,60:7.613683e-02):5.443530e-02):4.058321e-01):1.965227e-01):7.717200e-02,57:4.799658e-01):7.930186e-02,(((54:1.281802e+00,(((43:1.762607e-01,28:8.172424e-02):3.566641e-01,(24:1.963922e-01,(15:2.043797e-01,44:1.623779e-01):1.427599e-01):2.319021e-01):5.478120e-01,(((((20:5.383471e-01,(52:3.255479e-01,48:3.256198e-01):2.159016e-01):5.866117e-01,(53:7.650235e-01,(((19:2.056572e-01,18:1.782193e-01):1.772522e-01,42:3.042499e-01):2.458227e-01,23:5.594953e-01):5.589484e-01):1.458649e-01):2.913267e-01,((((3:3.074142e-01,4:6.530208e-01):1.560066e+00,((5:1.340395e+00,33:1.541605e+00):7.242188e-01,69:2.559697e+00):7.072719e-01):4.194444e-01,((32:8.923607e-01,58:9.323709e-01):1.440093e+00,(62:2.593065e+00,68:2.064995e+00):4.850640e-01):9.137494e-02):2.053633e-01,(72:1.088907e+00,((((30:3.471627e-01,2:2.390818e-01):1.966906e-01,9:2.489555e-01):1.791624e-01,(8:3.601625e-01,7:3.485586e-01):3.519450e-01):1.182004e-01,(((51:7.294266e-03,46:2.669281e-03):1.050410e-02,45:1.150815e-02):1.267720e-01,(75:7.127819e-02,56:9.147136e-02):6.430312e-02):2.712999e-01):3.994280e-01):9.313460e-01):1.196934e+00):3.505264e-01,((((66:5.364033e-02,38:2.314121e-02):1.514556e-01,27:1.458070e-01):4.224732e-01,41:3.387494e-01):8.088861e-01,(((21:3.585518e-01,49:3.239761e-01):3.009090e-01,55:8.480480e-01):2.216492e-01,((39:1.224853e-01,25:2.307299e-01):1.577109e-01,40:2.376926e-01):5.068438e-01):1.526784e-01):1.805122e-01):1.344069e-01,(63:1.136278e+00,(31:6.350906e-01,(((47:7.630560e-01,((((35:4.201212e-01,65:5.503498e-01):8.516588e-02,(64:1.671747e-01,73:2.772573e-01):2.119762e-01):1.617940e-01,26:7.368663e-01):7.990761e-02,(74:2.756745e-01,61:3.032422e-01):3.945294e-01):1.079076e-01):2.356976e-01,34:6.462462e-01):1.145132e-01,(29:5.050535e-02,59:8.167563e-02):7.139504e-01):6.021215e-02):4.775428e-01):3.888000e-01):2.376978e-01):2.669358e-02):6.319685e-02,((11:3.485655e+00,(36:3.777416e-01,10:4.953119e-01):3.779666e-01):1.849139e-01,(13:1.044563e+00,(12:1.013895e+00,6:4.053235e-01):1.252149e+00):5.422826e-01):3.987306e-01):1.842449e-01,(70:4.569365e-01,(22:3.852797e-01,50:3.866672e-01):4.482953e-01):4.122883e-01):2.391171e-01,1:7.980360e-01);
   tree gen.889500 = [&U] ((((14:3.039568e-01,(71:2.895302e-01,37:3.203054e-01):8.097834e-02):2.252006e-01,(17:5.367647e-01,(67:1.165292e-01,(16:6.045782e-02,60:7.691200e-02):5.498952e-02):4.099640e-01):1.985235e-01):2.718868e-02,57:4.848524e-01):1.275500e-01,(((54:1.294852e+00,(((43:1.780552e-01,28:9.393269e-02):3.140202e-01,(24:2.342558e-01,(15:2.064606e-01,44:1.640312e-01):1.938907e-01):2.342631e-01):5.533894e-01,(((((20:5.438281e-01,(52:3.288623e-01,48:4.029854e-01):2.314602e-01):5.925841e-01,(53:7.728124e-01,(((19:2.077511e-01,18:1.800338e-01):1.530971e-01,42:2.878632e-01):2.737971e-01,23:5.651916e-01):6.205712e-01):1.315214e-01):4.187898e-01,((((3:3.105441e-01,4:9.071067e-01):1.282498e+00,((5:1.354042e+00,33:1.557301e+00):1.032919e+00,69:1.962175e+00):7.144728e-01):4.237149e-01,((32:9.014461e-01,58:9.418636e-01):1.454755e+00,(62:2.619465e+00,68:2.055371e+00):4.900026e-01):1.932209e-01):2.425371e-01,(72:1.099994e+00,((((30:3.506972e-01,2:2.947967e-01):1.665867e-01,9:2.514902e-01):1.158520e-01,(8:3.638294e-01,7:3.521074e-01):3.555283e-01):1.194038e-01,(((51:7.368530e-03,46:1.411267e-03):9.350303e-03,45:1.162532e-02):1.347731e-01,(75:7.200389e-02,56:9.240266e-02):6.495780e-02):3.476152e-01):5.459366e-01):9.408282e-01):1.209120e+00):2.273287e-01,((((66:5.418645e-02,38:2.337682e-02):1.393477e-01,27:1.472915e-01):4.267745e-01,41:3.421983e-01):8.171215e-01,(((21:3.622023e-01,49:3.272746e-01):3.039726e-01,55:8.566822e-01):1.767437e-01,((39:1.140057e-01,25:2.330790e-01):1.593166e-01,40:2.401126e-01):5.610304e-01):1.542329e-01):1.823500e-01):1.357753e-01,(63:1.147847e+00,(31:6.338072e-01,(((47:7.708249e-01,((((35:4.243985e-01,65:5.559531e-01):9.003844e-02,(64:1.943663e-01,73:2.800801e-01):1.997094e-01):1.634412e-01,26:7.443685e-01):8.072117e-02,(74:2.784812e-01,61:3.063296e-01):3.914227e-01):7.275926e-02):2.069137e-01,34:6.528258e-01):1.408836e-01,(29:5.101955e-02,59:8.250719e-02):7.212193e-01):6.082519e-02):5.456169e-01):3.719336e-01):2.401179e-01):3.815447e-02):6.384027e-02,((11:3.968640e+00,(36:3.815875e-01,10:5.003548e-01):3.818148e-01):2.625295e-01,(13:1.515119e+00,(12:9.118346e-01,6:6.034095e-01):1.139686e+00):5.478037e-01):4.027901e-01):1.861208e-01,(70:6.076468e-01,(22:4.161681e-01,50:3.906039e-01):4.528595e-01):4.164859e-01):3.402292e-01,1:8.061610e-01);
   tree gen.890000 = [&U] ((((14:3.150693e-01,(71:3.001152e-01,37:3.320156e-01):7.780260e-02):2.916882e-01,(17:5.563885e-01,(67:1.207894e-01,(16:6.266812e-02,60:7.972385e-02):5.699990e-02):4.506165e-01):2.199856e-01):6.898349e-02,57:5.025783e-01):1.322132e-01,(((54:1.342191e+00,(((43:1.845648e-01,28:1.268912e-01):3.255006e-01,(24:2.428200e-01,(15:1.995361e-01,44:1.700280e-01):2.009792e-01):2.428276e-01):5.736210e-01,(((((20:5.637101e-01,(52:3.408853e-01,48:4.205330e-01):2.177021e-01):4.222545e-01,(53:8.010660e-01,(((19:2.153463e-01,18:1.866157e-01):1.586942e-01,42:2.551722e-01):2.911882e-01,23:5.858547e-01):6.432589e-01):2.270564e-01):4.341005e-01,((((3:2.516112e-01,4:9.402699e-01):1.943940e+00,((5:1.403545e+00,33:1.595405e+00):4.033627e-01,69:2.033911e+00):4.586732e-01):7.960219e-01,((32:9.344024e-01,58:9.762976e-01):1.507940e+00,(62:2.715231e+00,68:2.130514e+00):1.497011e-01):7.625797e-02):1.245686e-01,(72:1.083898e+00,((((30:3.919332e-01,2:3.055742e-01):1.726770e-01,9:2.606845e-01):1.335698e-01,(8:3.771307e-01,7:3.649802e-01):3.685262e-01):1.237692e-01,(((51:4.914582e-03,46:1.660431e-03):9.692144e-03,45:1.205033e-02):1.397003e-01,(75:7.463631e-02,56:9.578084e-02):4.022650e-02):3.603238e-01):5.172251e-01):9.752243e-01):1.253325e+00):2.738614e-01,((((66:4.893049e-02,38:2.423146e-02):1.444422e-01,27:1.526764e-01):4.423771e-01,41:3.660360e-01):8.469950e-01,(((21:3.754442e-01,49:3.392396e-01):5.599202e-01,55:8.880019e-01):2.144367e-01,((39:1.181737e-01,25:2.416002e-01):1.651411e-01,40:2.488910e-01):5.519452e-01):1.551730e-01):2.720577e-01):1.010897e-01,(63:1.189812e+00,(31:6.569788e-01,(((47:7.990058e-01,((((35:4.399143e-01,65:6.501676e-01):9.333019e-02,(64:2.014722e-01,73:2.903197e-01):1.797592e-01):1.650871e-01,26:7.715822e-01):1.234612e-01,(74:3.532908e-01,61:3.175288e-01):4.057329e-01):7.541929e-02):2.144783e-01,34:6.766927e-01):1.440594e-01,(29:5.288480e-02,59:8.552360e-02):7.475866e-01):1.657904e-01):5.971715e-01):2.696807e-01):1.988050e-01):1.442694e-01):3.929903e-02,((11:4.029010e+00,(36:3.955381e-01,10:5.186475e-01):3.957737e-01):2.721274e-01,(13:1.570510e+00,(12:9.451707e-01,6:4.142733e-01):1.181352e+00):5.891585e-01):3.047686e-01):1.929252e-01,(70:6.298619e-01,(22:4.313829e-01,50:4.048841e-01):4.497005e-01):5.549359e-01):3.526678e-01,1:8.356337e-01);
   tree gen.890500 = [&U] (((67:1.185561e-01,(16:4.852149e-02,60:7.742430e-02):7.514809e-02):4.284868e-01,(57:5.108793e-01,(((71:2.791835e-01,37:2.314206e-01):7.041244e-02,14:3.135662e-01):2.143346e-01,17:5.332413e-01):1.115080e-01):9.081042e-02):1.552867e-01,((((((15:2.314858e-01,44:1.715672e-01):1.118522e-01,24:2.676330e-01):2.260477e-01,(28:7.914075e-02,43:1.693735e-01):3.576419e-01):6.998762e-01,((((((39:1.224366e-01,25:1.742673e-01):1.526457e-01,40:2.649837e-01):5.756722e-01,((21:3.752289e-01,49:2.702206e-01):4.809570e-01,55:8.524058e-01):2.315934e-01):1.757189e-01,(41:4.276186e-01,(27:1.739136e-01,(66:4.277759e-02,38:2.560757e-02):1.421522e-01):3.443923e-01):7.801139e-01):2.944028e-01,((((53:9.209513e-01,(((18:1.538996e-01,19:2.692855e-01):1.635166e-01,42:2.476060e-01):2.237635e-01,23:6.605165e-01):7.179524e-01):2.331397e-01,(20:4.304051e-01,(48:3.574507e-01,52:4.374639e-01):2.194886e-01):4.003428e-01):5.088902e-01,((68:2.818981e+00,((62:2.597806e+00,(58:1.047641e+00,32:1.181055e+00):1.665088e+00):1.536047e-01,((3:2.853317e-01,4:6.787957e-01):1.856889e+00,(69:2.453619e+00,(33:2.436062e+00,5:1.331841e+00):8.437414e-01):7.196325e-01):2.663746e-01):6.960582e-03):3.819478e-01,(72:1.016750e+00,(((7:4.644473e-01,8:3.171203e-01):3.411420e-01,((2:2.997195e-01,30:4.202301e-01):1.428092e-01,9:2.229164e-01):1.770509e-01):1.803544e-01,((56:1.072578e-01,75:1.047146e-01):4.237353e-02,(45:7.369343e-03,(46:1.924883e-03,51:4.930112e-03):1.395954e-02):1.346596e-01):3.078074e-01):2.972756e-01):9.564942e-01):1.043835e+00):1.534540e-01,(63:1.413893e+00,(((34:6.509596e-01,(47:7.583228e-01,((26:7.977648e-01,(65:5.429412e-01,(35:3.987663e-01,(73:3.128822e-01,64:1.452678e-01):1.590279e-01):9.500283e-02):8.879541e-02):1.136393e-01,(74:3.849118e-01,61:3.532974e-01):3.235366e-01):1.247570e-01):2.938957e-01):9.032736e-02,31:7.484127e-01):8.949667e-02,(59:8.964329e-02,29:4.570893e-02):7.337267e-01):4.076462e-01):3.679699e-01):1.041258e-01):2.842580e-01,54:1.154118e+00):2.039980e-04):1.794649e-01,((13:1.741144e+00,((6:1.926331e-01,12:1.014938e+00):1.294613e+00,(36:4.108819e-01,10:6.355369e-01):4.854695e-01):8.398767e-02):4.630894e-02,11:3.779535e+00):4.774729e-01):2.269019e-01,((50:3.792074e-01,22:4.414666e-01):4.428198e-01,70:4.884750e-01):4.903963e-01):1.276328e-01,1:9.865046e-01);
   tree gen.891000 = [&U] ((((14:3.089074e-01,(71:2.942458e-01,37:3.003770e-01):7.628099e-02):3.090644e-01,(17:5.455071e-01,(67:1.184271e-01,(16:6.144250e-02,60:7.816467e-02):5.588514e-02):4.418037e-01):7.616624e-02):1.169121e-01,57:4.927492e-01):1.296275e-01,(((54:1.122485e+00,(((43:1.809552e-01,28:1.169100e-01):3.666106e-01,(24:2.380711e-01,(15:1.956337e-01,44:1.830237e-01):1.970486e-01):2.380786e-01):6.257532e-01,(((((20:4.196963e-01,(52:3.342185e-01,48:2.806393e-01):2.134444e-01):4.139963e-01,(53:7.853993e-01,(((19:2.111347e-01,18:1.876073e-01):1.652852e-01,42:2.501817e-01):2.891326e-01,23:4.966293e-01):5.040947e-01):1.504009e-01):4.780433e-01,((((3:2.466904e-01,4:8.169799e-01):2.071392e+00,((5:1.279215e+00,33:1.647197e+00):6.422294e-01,69:1.994133e+00):2.742353e-01):3.854820e-01,(((32:1.171186e+00,58:9.572038e-01):1.333149e+00,62:2.662129e+00):2.960963e-01,68:2.088847e+00):1.102226e-01):2.992633e-01,(72:1.000808e+00,((((30:3.842680e-01,2:2.995980e-01):1.692999e-01,9:2.555862e-01):1.034612e-01,(8:3.697551e-01,7:3.578422e-01):3.613188e-01):1.249852e-01,(((51:4.818466e-03,46:1.627958e-03):1.521597e-02,45:9.030537e-03):1.578859e-01,(75:8.571150e-02,56:9.390762e-02):4.355643e-02):3.532768e-01):3.637970e-01):7.032269e-01):1.228813e+00):2.504749e-01,((((66:5.106338e-02,38:2.375756e-02):1.410812e-01,27:1.834043e-01):4.337254e-01,41:3.862830e-01):6.293790e-01,(((21:3.681016e-01,49:2.980295e-01):4.656467e-01,55:8.706350e-01):2.768461e-01,((39:1.158625e-01,25:2.368752e-01):2.142705e-01,40:1.978258e-01):5.276850e-01):1.976236e-01):2.218638e-01):9.911266e-02,(63:1.187967e+00,(31:6.441300e-01,(((47:7.833794e-01,((((35:4.901671e-01,65:6.374521e-01):1.286299e-01,(64:1.975320e-01,73:3.314672e-01):1.642498e-01):1.623052e-01,26:7.564921e-01):1.597186e-01,(74:3.463814e-01,61:3.113188e-01):3.977978e-01):7.394429e-02):2.102837e-01,34:6.634584e-01):1.253374e-01,(29:5.185051e-02,59:8.539524e-02):7.370485e-01):1.059795e-01):5.784396e-01):3.674303e-01):1.997157e-01):1.055100e-01):1.341297e-01,((11:3.826140e+00,(36:3.911076e-01,10:5.085041e-01):3.880335e-01):2.137011e-01,(13:1.539795e+00,(12:1.054023e+00,6:4.061712e-01):1.158248e+00):5.776361e-01):2.159086e-01):2.713498e-01,(70:5.682406e-01,(22:4.229462e-01,50:3.306090e-01):4.508407e-01):4.751288e-01):2.029881e-01,1:8.192910e-01);
   tree gen.891500 = [&U] ((((14:3.135389e-01,(71:2.986574e-01,37:2.731469e-01):7.742468e-02):2.818260e-01,(17:5.536859e-01,(67:1.202027e-01,(16:6.236371e-02,60:7.933660e-02):7.662519e-02):4.484277e-01):7.730820e-02):9.439514e-02,57:5.001371e-01):1.315710e-01,(((54:1.139315e+00,(((43:1.836683e-01,28:1.186628e-01):3.721072e-01,(24:2.416405e-01,(15:1.985669e-01,44:1.857678e-01):1.624768e-01):2.416481e-01):6.351351e-01,(((((20:4.259889e-01,(52:3.392295e-01,48:2.848469e-01):2.166446e-01):4.202034e-01,(53:7.971748e-01,(((19:2.143003e-01,18:1.904201e-01):1.677633e-01,42:2.772940e-01):2.801969e-01,23:5.040753e-01):5.173242e-01):2.625634e-01):4.852107e-01,((((32:1.188746e+00,58:9.715553e-01):1.165869e+00,62:3.455311e+00):3.423157e-01,(((3:2.503890e-01,4:8.292290e-01):2.102448e+00,((5:1.298394e+00,33:1.721818e+00):8.183147e-01,69:2.024031e+00):3.353579e-01):4.042895e-01,68:2.120165e+00):7.816114e-02):3.037502e-01,(72:1.015813e+00,((((30:3.900294e-01,2:3.040899e-01):1.639825e-01,9:2.594183e-01):1.050124e-01,(8:3.752989e-01,7:3.632074e-01):3.667361e-01):1.268591e-01,(((51:4.890709e-03,46:1.652882e-03):1.544410e-02,45:9.165932e-03):1.866092e-01,(75:8.699658e-02,56:9.531559e-02):5.386284e-02):3.540631e-01):3.692515e-01):7.137704e-01):1.230892e+00):2.453876e-01,((((66:5.182897e-02,38:2.411376e-02):1.431964e-01,27:1.504481e-01):4.402283e-01,41:3.920746e-01):6.732294e-01,(((21:3.736205e-01,49:3.024979e-01):3.586586e-01,55:8.836885e-01):2.103300e-01,((39:1.175997e-01,25:2.404266e-01):2.174831e-01,40:1.789253e-01):5.355967e-01):2.005866e-01):2.251902e-01):1.190324e-01,(63:1.205779e+00,(31:6.537875e-01,(((47:7.951246e-01,((((35:4.975162e-01,65:6.470095e-01):1.305584e-01,(64:1.538869e-01,73:3.364369e-01):2.137897e-01):1.647387e-01,26:7.678342e-01):1.621132e-01,(74:3.515747e-01,61:3.159864e-01):4.037621e-01):7.505295e-02):2.134365e-01,34:6.734057e-01):1.272166e-01,(29:7.253791e-02,59:6.102361e-02):7.480991e-01):1.075685e-01):5.871122e-01):3.729392e-01):1.748966e-01):2.097066e-02):1.361407e-01,((11:3.883506e+00,(36:3.534857e-01,10:5.161282e-01):4.518651e-01):7.366033e-03,(13:1.295953e+00,(12:1.069826e+00,6:3.677275e-01):1.175614e+00):5.862967e-01):4.390915e-01):2.754181e-01,(70:5.767603e-01,(22:4.292875e-01,50:3.355659e-01):3.945264e-01):5.358123e-01):2.060315e-01,1:8.315747e-01);
   tree gen.892000 = [&U] ((((14:2.584083e-01,(71:3.051877e-01,37:2.740084e-01):6.680350e-02):2.801602e-01,57:4.971808e-01):6.215014e-02,(17:5.504131e-01,(67:9.525264e-02,(16:6.199509e-02,60:7.886765e-02):8.657718e-02):4.457771e-01):1.225272e-01):1.307933e-01,(((54:1.132580e+00,(((43:1.825827e-01,28:1.115411e-01):3.699077e-01,(24:2.402122e-01,(15:1.973932e-01,44:1.846697e-01):1.530955e-01):2.402197e-01):6.313809e-01,(((((20:4.234709e-01,(52:3.372244e-01,48:2.831632e-01):2.153640e-01):4.177196e-01,(53:7.924628e-01,(((19:2.130336e-01,18:1.892946e-01):1.667717e-01,42:2.756550e-01):2.785406e-01,23:5.010957e-01):5.142664e-01):2.610114e-01):4.338040e-01,((68:2.711260e+00,(((3:2.489090e-01,4:8.243275e-01):2.090021e+00,((5:1.290719e+00,33:1.711641e+00):8.134777e-01,69:2.864457e+00):7.149199e-01):5.052512e-01,((32:1.006805e+00,58:9.658125e-01):1.380698e+00,62:3.434887e+00):7.351393e-02):2.363794e-01):3.019548e-01,(72:1.009809e+00,((((30:3.877240e-01,2:3.022925e-01):1.630132e-01,9:2.578849e-01):1.043917e-01,(8:3.730805e-01,7:3.610605e-01):3.645683e-01):1.261093e-01,(((51:4.861801e-03,46:2.974550e-03):1.535281e-02,45:7.672861e-03):1.867767e-01,(75:8.041682e-02,56:9.475219e-02):5.354446e-02):2.434229e-01):6.225707e-01):7.095514e-01):1.223616e+00):3.422063e-01,((((66:3.831556e-02,38:2.397123e-02):1.423500e-01,27:1.495588e-01):4.376262e-01,41:3.897571e-01):6.692501e-01,(((21:3.714121e-01,49:2.756795e-01):3.565386e-01,55:8.784651e-01):2.090867e-01,((39:1.169045e-01,25:2.390055e-01):2.161976e-01,40:1.778677e-01):5.144962e-01):2.091681e-01):2.710695e-01):1.183288e-01,(63:1.198651e+00,(31:6.499231e-01,(((47:7.904247e-01,((((35:4.957572e-01,65:6.431851e-01):8.681842e-02,(64:1.529773e-01,73:3.344483e-01):1.773514e-01):1.069915e-01,26:7.632957e-01):1.611550e-01,(74:3.494966e-01,61:3.110529e-01):4.102064e-01):4.283091e-02):2.400148e-01,34:6.694253e-01):1.264646e-01,(29:7.210914e-02,59:6.066290e-02):7.436772e-01):1.069327e-01):5.836419e-01):3.707348e-01):1.738628e-01):4.400015e-02):1.549628e-01,((11:3.860551e+00,(36:3.513963e-01,10:5.130774e-01):4.491942e-01):1.318645e-02,(13:1.288293e+00,(12:1.063502e+00,6:2.586664e-01):1.168665e+00):5.828311e-01):4.091020e-01):2.276731e-01,(70:5.733511e-01,(22:4.267500e-01,50:3.335824e-01):3.921944e-01):5.326452e-01):2.048137e-01,1:8.266593e-01);
   tree gen.892500 = [&U] (((57:5.018668e-01,((14:2.608438e-01,(71:3.080641e-01,37:3.938540e-01):6.488255e-02):3.009506e-01,17:5.049394e-01):8.928345e-02):1.204445e-01,(67:9.615042e-02,(16:6.257940e-02,60:7.961099e-02):8.739318e-02):4.617160e-01):1.327179e-01,(((54:1.443930e+00,(((43:1.798612e-01,28:1.125924e-01):4.304994e-01,(24:2.424763e-01,(15:2.083689e-01,44:1.864102e-01):1.156056e-01):8.960941e-02):6.373318e-01,(((((20:4.274622e-01,(52:3.404028e-01,48:2.858321e-01):2.173939e-01):4.216567e-01,(53:8.812509e-01,(((19:2.150415e-01,18:1.910787e-01):1.683435e-01,42:2.782531e-01):2.811659e-01,23:4.496686e-01):5.191134e-01):1.161915e-01):4.487540e-01,((((32:1.016294e+00,58:9.749155e-01):1.393711e+00,62:2.751156e+00):1.140143e-01,(((3:2.469696e-01,4:8.320969e-01):1.838572e+00,((5:1.302885e+00,33:1.595851e+00):4.918259e-01,69:2.891455e+00):7.216582e-01):2.146146e-01,68:2.500953e+00):1.210480e-01):2.709258e-01,(72:8.913201e-01,((((30:3.913784e-01,2:3.051417e-01):1.645496e-01,9:2.603155e-01):8.689998e-02,(8:4.004767e-01,7:3.439004e-01):3.316641e-01):1.272979e-01,(((51:2.095437e-03,46:3.002585e-03):6.126932e-03,45:1.375729e-02):1.259549e-01,(75:8.117476e-02,56:1.080385e-01):7.977119e-02):2.457172e-01):6.284385e-01):7.162390e-01):1.235149e+00):2.815958e-01,((((66:5.847655e-02,38:2.025253e-02):1.436917e-01,27:1.509684e-01):4.417509e-01,41:3.934306e-01):6.755579e-01,(((21:4.345211e-01,49:2.780001e-01):3.802207e-01,55:8.867448e-01):1.976023e-01,((39:1.180064e-01,25:2.412582e-01):2.182353e-01,40:1.795441e-01):5.193454e-01):2.530761e-01):3.020599e-01):2.512837e-02,(63:1.209949e+00,(31:6.560487e-01,(((47:7.978746e-01,((((35:5.004298e-01,65:6.492472e-01):8.763670e-02,(64:1.544191e-01,73:3.520362e-01):1.486021e-01):1.419384e-01,26:7.704899e-01):1.626739e-01,(74:3.527906e-01,61:3.139846e-01):4.140727e-01):4.323460e-02):1.574920e-01,34:6.757347e-01):1.400446e-01,(29:7.278879e-02,59:6.123466e-02):7.506864e-01):1.337624e-01):4.376670e-01):3.742291e-01):1.755015e-01):4.441486e-02):1.564234e-01,(((36:3.565470e-01,10:5.179133e-01):4.350745e-01,11:3.896937e+00):9.272781e-03,(13:1.300435e+00,(12:1.073526e+00,6:2.611043e-01):1.069194e+00):8.265421e-01):4.132269e-01):2.168975e-01,(70:5.787551e-01,(22:4.307722e-01,50:3.363569e-01):4.357592e-01):5.376655e-01):1.038064e-01,1:8.344507e-01);
   tree gen.893000 = [&U] (((57:4.836773e-01,((14:2.513898e-01,(71:2.968987e-01,37:2.772127e-01):1.029127e-01):2.980239e-01,17:4.866384e-01):1.342666e-01):1.029898e-01,(67:9.266556e-02,(16:6.504333e-02,60:7.672559e-02):7.642432e-02):4.449817e-01):1.350788e-01,(((54:1.391596e+00,(((43:1.733424e-01,28:1.085116e-01):4.148964e-01,(24:2.274700e-01,(15:2.008169e-01,44:1.796540e-01):1.114156e-01):8.636163e-02):6.142325e-01,(((((20:4.119694e-01,(52:3.280653e-01,48:2.604302e-01):2.095147e-01):4.063742e-01,(53:8.493110e-01,(((19:2.072475e-01,18:1.841533e-01):1.622421e-01,42:2.681681e-01):2.709754e-01,23:4.333709e-01):5.002988e-01):9.647501e-02):3.367120e-01,((68:2.410309e+00,(((3:2.380185e-01,4:8.086426e-01):1.771936e+00,((5:1.255663e+00,33:1.538011e+00):4.091095e-01,69:2.786657e+00):6.861718e-01):5.304957e-01,((32:9.794598e-01,58:9.395808e-01):1.343198e+00,62:2.651444e+00):1.098820e-01):1.166608e-01):2.762095e-01,(72:8.590153e-01,((((30:3.771933e-01,2:2.940822e-01):1.585857e-01,9:2.508806e-01):8.375039e-02,(8:3.859619e-01,7:3.314362e-01):3.196434e-01):1.462714e-01,(((51:2.670877e-03,46:1.766874e-03):7.257426e-03,45:1.325868e-02):1.213898e-01,(75:7.823268e-02,56:1.041227e-01):7.687998e-02):2.258563e-01):6.056615e-01):6.902798e-01):1.190382e+00):2.038657e-01,(63:1.166096e+00,(31:6.322710e-01,(((47:7.689566e-01,((((35:4.822923e-01,65:6.257160e-01):8.446042e-02,(64:1.628411e-01,73:2.812205e-01):1.432162e-01):1.367940e-01,26:7.425644e-01):1.567780e-01,(74:4.102934e-01,61:3.026046e-01):3.435406e-01):7.015143e-02):2.024146e-01,34:6.512435e-01):1.175277e-01,(29:7.015064e-02,59:5.440879e-02):7.234787e-01):1.353700e-01):3.750833e-01):3.606656e-01):2.421763e-02,((((66:4.470646e-02,38:1.951850e-02):1.486556e-01,27:1.454968e-01):4.257401e-01,41:4.039365e-01):6.486767e-01,(((21:4.187724e-01,49:2.694868e-01):3.089602e-01,55:8.546058e-01):1.904405e-01,((39:1.137294e-01,25:2.362886e-01):1.749998e-01,40:1.730367e-01):5.005224e-01):1.365879e-01):3.346464e-01):2.109144e-01):8.471914e-02):1.507540e-01,((36:3.436244e-01,(10:4.991421e-01,11:3.927174e+00):6.654446e-02):3.756970e-01,(13:1.253303e+00,(12:1.034617e+00,6:2.413012e-01):1.030442e+00):4.467039e-01):3.982500e-01):2.090363e-01,(70:5.577788e-01,(22:4.151594e-01,50:3.241661e-01):4.199656e-01):3.883323e-01):1.412959e-01,1:8.042071e-01);
   tree gen.893500 = [&U] (((67:1.149640e-01,(16:5.886935e-02,60:8.952431e-02):5.240474e-02):4.564180e-01,(57:4.706776e-01,((14:3.267443e-01,(37:3.306586e-01,71:2.789220e-01):4.681642e-02):2.582914e-01,17:5.341838e-01):7.951016e-02):9.499789e-02):1.018673e-01,(((((((15:1.850323e-01,44:1.906291e-01):1.124623e-01,24:2.769545e-01):1.763566e-01,(28:1.411809e-01,43:1.658813e-01):2.427067e-01):6.512082e-01,54:1.065061e+00):3.469151e-03,((63:1.334665e+00,((((47:7.793345e-01,((26:8.351288e-01,((65:5.429015e-01,35:4.664846e-01):6.931199e-02,(73:2.976001e-01,64:1.985217e-01):2.129858e-01):7.150113e-02):1.576521e-01,(74:3.828451e-01,61:3.362330e-01):4.022780e-01):1.184161e-01):1.972063e-01,34:6.791329e-01):1.680972e-01,(59:8.556760e-02,29:4.350117e-02):6.433730e-01):9.992378e-02,31:6.221061e-01):4.939686e-01):2.590925e-01,((((53:8.764689e-01,(((18:1.743333e-01,19:2.504916e-01):1.743691e-01,42:2.148028e-01):3.027928e-01,23:6.286133e-01):5.672612e-01):1.745376e-01,(20:4.096164e-01,(48:2.781851e-01,52:4.358128e-01):2.347289e-01):3.810061e-01):4.173210e-01,(((62:2.405663e+00,(58:1.077081e+00,32:9.304983e-01):1.620765e+00):4.111150e-01,(((3:5.928521e-01,4:6.179847e-01):1.358687e+00,(69:2.094359e+00,(33:1.593404e+00,5:1.444120e+00):9.134787e-01):6.486771e-01):3.248822e-01,68:2.666717e+00):1.574511e-01):2.856500e-01,(72:9.676405e-01,(((7:4.420143e-01,8:4.133542e-01):2.736321e-01,((2:1.930801e-01,30:3.999328e-01):2.010989e-01,9:2.121494e-01):1.867561e-01):1.410044e-01,((56:1.087903e-01,75:8.413638e-02):6.519937e-02,(45:1.311718e-02,(46:1.486995e-03,51:5.115112e-03):1.127270e-02):1.266705e-01):2.885265e-01):5.849850e-01):7.656673e-01):7.295636e-01):1.376213e-01,((((39:1.610817e-01,25:1.812637e-01):1.452728e-01,40:2.192006e-01):4.593538e-01,((21:3.377510e-01,49:2.978005e-01):4.262104e-01,55:8.112342e-01):2.657640e-01):1.326751e-01,(41:3.257932e-01,(27:1.511042e-01,(66:3.857078e-02,38:3.599033e-02):1.475769e-01):3.340655e-01):7.212327e-01):1.920650e-01):9.429980e-02):3.392524e-01):1.397274e-01,((6:6.160905e-02,12:1.091201e+00):1.953967e+00,(((36:4.859538e-01,10:5.334673e-01):3.096495e-01,11:3.911526e+00):7.177809e-02,13:2.131821e+00):1.454048e-01):4.232364e-01):1.510359e-01,((50:3.571857e-01,22:3.657022e-01):4.152162e-01,70:4.559136e-01):6.104711e-01):1.549107e-01,1:8.248431e-01);
   tree gen.894000 = [&U] (((57:5.080146e-01,((14:2.640391e-01,(71:3.307967e-01,37:2.911613e-01):1.080910e-01):2.794346e-01,17:5.111248e-01):1.410226e-01):6.709050e-02,(67:8.527658e-02,(16:6.831614e-02,60:8.058621e-02):9.958522e-02):4.433195e-01):1.487067e-01,(((54:1.253635e+00,(((43:1.820645e-01,28:1.363817e-01):4.357729e-01,(24:2.389157e-01,(15:2.109214e-01,44:2.419791e-01):1.704880e-01):1.964725e-01):6.451390e-01,(((((20:4.326985e-01,(52:3.445726e-01,48:2.858121e-01):2.406997e-01):4.268219e-01,(53:8.920460e-01,(((19:2.176757e-01,18:1.934194e-01):1.776352e-01,42:2.172398e-01):2.665649e-01,23:5.734024e-01):5.254725e-01):1.101503e-01):5.600027e-01,((((3:3.818406e-01,4:8.493313e-01):1.861095e+00,((5:1.510306e+00,33:1.766307e+00):8.433025e-01,69:2.926874e+00):1.939647e-01):3.806763e-01,((32:1.028744e+00,58:9.868580e-01):1.546285e+00,(68:2.432210e+00,62:2.784857e+00):2.173509e-01):2.336803e-01):2.901077e-01,(72:8.816097e-01,((((30:3.961727e-01,2:2.722149e-01):1.638166e-01,9:2.635043e-01):1.536687e-01,(8:4.053825e-01,7:3.481131e-01):3.357270e-01):1.569649e-01,(((51:1.205999e-03,46:2.216021e-03):5.003087e-03,45:1.392582e-02):1.087933e-01,(75:8.216914e-02,56:1.093619e-01):7.437318e-02):3.105241e-01):5.684754e-01):7.250128e-01):1.250279e+00):2.356602e-01,((((66:4.528626e-02,38:2.273186e-02):1.598776e-01,27:1.528178e-01):5.041169e-01,41:3.247706e-01):6.813163e-01,(((21:4.398439e-01,49:2.830466e-01):3.396735e-01,55:8.976073e-01):2.000229e-01,((39:1.194519e-01,25:2.481780e-01):1.939734e-01,40:2.274862e-01):5.257073e-01):2.030917e-01):3.514849e-01):2.504082e-02,(63:1.234776e+00,(31:6.640852e-01,(((47:8.076485e-01,((((35:5.288154e-01,65:6.572004e-01):1.082528e-01,(64:1.800589e-01,73:2.953708e-01):1.674751e-01):1.436771e-01,26:7.799282e-01):1.646666e-01,(74:4.309382e-01,61:3.178309e-01):3.457523e-01):8.743599e-02):1.520206e-01,34:6.840123e-01):1.623943e-01,(29:7.368044e-02,59:5.714650e-02):7.598822e-01):1.421814e-01):3.836304e-01):3.700789e-01):2.215271e-01):8.898198e-02):5.602296e-02,((10:5.900826e-01,(36:3.765151e-01,11:4.305026e+00):9.477458e-02):3.595864e-01,(13:1.316365e+00,(12:1.086676e+00,6:3.243399e-01):1.170134e+00):6.843945e-01):5.333697e-01):1.338882e-01,(70:5.476744e-01,(22:4.360491e-01,50:3.404772e-01):4.410972e-01):4.078721e-01):2.331990e-01,1:8.446726e-01);
   tree gen.894500 = [&U] (((57:5.414748e-01,((14:2.570819e-01,(71:3.220805e-01,37:2.834895e-01):1.052429e-01):2.720718e-01,17:4.976572e-01):1.373068e-01):1.163138e-01,(67:8.302963e-02,(16:6.651608e-02,60:7.846285e-02):9.696125e-02):4.316385e-01):1.137923e-01,(((54:1.220603e+00,(((43:1.414303e-01,28:1.327882e-01):2.880767e-01,(24:2.326205e-01,(15:1.390762e-01,44:2.356032e-01):1.659959e-01):1.912956e-01):5.953559e-01,(((((20:4.212974e-01,(52:3.354935e-01,48:2.782813e-01):2.343575e-01):4.217224e-01,(53:8.685415e-01,(((19:2.283390e-01,18:1.883230e-01):1.843615e-01,42:2.115158e-01):2.595412e-01,23:5.582938e-01):5.116268e-01):2.570524e-01):5.452473e-01,((((3:2.698729e-01,4:8.269523e-01):1.812057e+00,((5:1.470511e+00,33:1.719766e+00):4.852485e-01,69:2.761890e+00):3.459526e-01):3.706459e-01,(68:2.368124e+00,(62:2.711479e+00,(32:1.001637e+00,58:9.608553e-01):1.505542e+00):2.179802e-01):1.184301e-01):1.908479e-01,(72:1.010762e+00,((((30:3.857339e-01,2:2.367220e-01):1.595002e-01,9:2.089396e-01):1.722733e-01,(8:3.947011e-01,7:3.389407e-01):3.268809e-01):1.397714e-01,(((51:3.015679e-03,46:2.140336e-03):3.307944e-03,45:1.355889e-02):1.059267e-01,(75:8.000407e-02,56:1.053554e-01):6.734042e-02):3.023421e-01):5.534967e-01):7.059095e-01):1.217335e+00):2.202039e-01,((((66:4.409302e-02,38:2.213290e-02):1.556649e-01,27:1.487912e-01):4.908340e-01,41:3.231635e-01):6.633644e-01,(((21:4.282544e-01,49:2.755887e-01):3.040882e-01,55:8.739562e-01):1.947525e-01,((39:1.163045e-01,25:1.954008e-01):1.888624e-01,40:1.615319e-01):5.118555e-01):1.466799e-01):3.422236e-01):2.409370e-02,(63:1.202241e+00,(31:6.465872e-01,(((47:7.863678e-01,((((35:5.148816e-01,65:4.977578e-01):1.054004e-01,(64:1.753145e-01,73:2.875881e-01):1.124732e-01):1.669017e-01,26:7.593779e-01):1.599357e-01,(74:4.195834e-01,61:3.094564e-01):3.401231e-01):8.513215e-02):1.480150e-01,34:6.659893e-01):7.425235e-02,(29:6.354914e-02,59:5.630660e-02):7.398601e-01):1.384351e-01):3.571514e-01):3.717266e-01):2.156901e-01):8.663740e-02):5.454681e-02,((10:5.745346e-01,(36:3.665943e-01,11:4.191593e+00):9.227736e-02):3.501117e-01,(13:1.281680e+00,(12:1.058044e+00,6:3.157939e-01):1.139302e+00):7.286971e-01):5.193159e-01):1.303604e-01,(70:5.332437e-01,(22:4.245597e-01,50:3.315060e-01):4.207337e-01):3.971251e-01):2.270544e-01,1:8.224164e-01);
   tree gen.895000 = [&U] (((57:5.396539e-01,((14:2.875479e-01,(71:3.209975e-01,37:2.991791e-01):6.026105e-02):2.711569e-01,17:4.959837e-01):1.368450e-01):5.555988e-02,(67:8.275042e-02,(16:5.749943e-02,60:9.821601e-02):7.689581e-02):4.301870e-01):1.327022e-01,(((54:1.216499e+00,(((43:1.409547e-01,28:1.373077e-01):2.604699e-01,(24:2.318383e-01,(15:1.386085e-01,44:2.348109e-01):1.654376e-01):1.638612e-01):5.933538e-01,(((((20:4.198806e-01,(52:3.878291e-01,48:2.773455e-01):2.335694e-01):4.203042e-01,(53:8.656208e-01,(((19:2.275711e-01,18:1.919883e-01):1.837416e-01,42:2.108045e-01):2.586684e-01,23:5.564164e-01):6.782422e-01):5.690566e-02):5.434137e-01,(((((3:2.689654e-01,4:8.241714e-01):1.805963e+00,((5:1.465566e+00,33:1.713983e+00):4.836167e-01,69:2.752602e+00):7.010075e-01):3.693995e-01,(62:2.702361e+00,68:2.360161e+00):3.458030e-01):1.219238e-01,(32:1.001906e+00,58:9.576242e-01):1.477112e+00):1.902061e-01,(72:1.007363e+00,((((30:3.844368e-01,2:2.359260e-01):1.589638e-01,9:2.082370e-01):1.716940e-01,(8:3.933738e-01,7:3.378009e-01):3.257817e-01):1.310719e-01,(((51:3.005538e-03,46:2.133138e-03):3.293638e-03,45:1.351329e-02):1.055705e-01,(75:8.627931e-02,56:1.031359e-01):6.711397e-02):3.013254e-01):5.516354e-01):7.035357e-01):1.213242e+00):2.194634e-01,((((66:4.394474e-02,38:2.205847e-02):1.551415e-01,27:1.482908e-01):4.091732e-01,41:3.220767e-01):6.611336e-01,(((21:3.836340e-01,49:2.746619e-01):3.030657e-01,55:8.710173e-01):1.940976e-01,((39:1.023667e-01,25:1.947438e-01):1.882273e-01,40:1.555230e-01):5.101342e-01):1.461866e-01):2.514042e-01):5.665249e-02,(63:1.198198e+00,(31:6.444129e-01,(((47:7.837234e-01,((((35:4.360466e-01,65:4.960840e-01):1.050460e-01,(64:1.747250e-01,73:2.866210e-01):1.120950e-01):1.663404e-01,26:7.568243e-01):1.593978e-01,(74:4.181725e-01,61:3.084157e-01):3.098625e-01):1.215179e-01):2.007165e-01,34:6.637497e-01):7.400266e-02,(29:6.333544e-02,59:5.611725e-02):6.857392e-01):1.392285e-01):3.559504e-01):3.704765e-01):2.149647e-01):8.634605e-02):1.077253e-01,((36:3.878247e-01,(10:5.726025e-01,11:4.177498e+00):2.574632e-02):3.581351e-01,(13:1.457678e+00,(12:1.054486e+00,6:3.147319e-01):1.135471e+00):3.262971e-01):5.175696e-01):1.915020e-01,(70:5.314506e-01,(22:4.231320e-01,50:3.303912e-01):4.193189e-01):3.957897e-01):1.630023e-01,1:8.196507e-01);
   tree gen.895500 = [&U] (((57:5.465272e-01,((14:2.912102e-01,(71:3.250858e-01,37:3.029895e-01):6.102856e-02):2.746105e-01,17:5.376311e-01):1.385880e-01):1.021443e-01,(67:8.745859e-02,(16:5.805450e-02,60:9.946692e-02):6.715924e-02):4.356660e-01):1.452443e-01,(((54:1.231993e+00,(((43:1.427500e-01,28:1.390565e-01):4.371559e-01,(24:2.415461e-01,(15:1.403739e-01,44:1.908034e-01):1.835423e-01):1.659482e-01):6.625590e-01,(((((20:4.252284e-01,(52:3.927687e-01,48:2.808778e-01):2.365442e-01):4.256574e-01,(53:8.766457e-01,(((19:2.304696e-01,18:1.944335e-01):1.860818e-01,42:2.134894e-01):2.671313e-01,23:4.424352e-01):6.894237e-01):6.411104e-02):5.139201e-01,(((((3:2.723911e-01,4:8.346684e-01):1.970209e+00,((5:1.436327e+00,33:1.735813e+00):4.897762e-01,69:2.787660e+00):2.958989e-01):5.488917e-01,(32:1.014667e+00,58:9.698209e-01):1.497903e+00):9.449245e-02,(62:2.736780e+00,68:2.390221e+00):3.502073e-01):4.218465e-01,(72:1.020194e+00,((((30:3.893331e-01,2:2.418069e-01):1.609884e-01,9:2.108892e-01):1.738808e-01,(8:3.983840e-01,7:3.421033e-01):3.299310e-01):1.327413e-01,(((51:4.023289e-03,46:2.160307e-03):3.335588e-03,45:1.368540e-02):1.197515e-01,(75:8.737820e-02,56:1.045452e-01):6.796876e-02):3.051632e-01):5.586612e-01):7.124962e-01):1.228694e+00):2.037266e-01,((((66:4.450444e-02,38:2.233942e-02):1.345525e-01,27:1.501795e-01):4.143846e-01,41:3.261788e-01):6.794186e-01,(((21:3.885202e-01,49:2.781601e-01):3.787392e-01,55:8.821109e-01):1.965697e-01,((39:1.036705e-01,25:1.972241e-01):1.906246e-01,40:1.575038e-01):5.166315e-01):2.312730e-01):2.546062e-01):5.737404e-02,(63:1.213459e+00,(31:6.526204e-01,(((47:7.937052e-01,((((35:4.416002e-01,65:5.024023e-01):1.063839e-01,(64:1.769503e-01,73:2.902715e-01):1.090049e-01):1.786024e-01,26:8.953253e-01):1.614280e-01,(74:4.234985e-01,61:3.123438e-01):3.727514e-01):1.230656e-01):2.032730e-01,34:6.289462e-01):1.943548e-01,(29:6.414211e-02,59:5.683198e-02):6.944731e-01):1.410018e-01):3.604839e-01):3.285135e-01):2.177026e-01):8.744579e-02):9.292810e-02,((13:1.319148e+00,(12:1.067916e+00,6:3.187405e-01):1.149932e+00):3.382861e-01,((11:4.230704e+00,36:3.927642e-01):4.597189e-02,10:4.988083e-01):3.532920e-01):3.812034e-01):1.916902e-01,(70:5.382193e-01,(22:3.602805e-01,50:3.345992e-01):4.246595e-01):4.008306e-01):1.650783e-01,1:8.300902e-01);
   tree gen.896000 = [&U] (((57:5.565722e-01,((14:3.284786e-01,(71:3.310608e-01,37:3.085584e-01):6.215024e-02):2.275068e-01,17:5.475126e-01):1.363996e-01):8.704890e-02,(67:8.906605e-02,(16:5.912152e-02,60:1.012951e-01):6.839361e-02):4.436734e-01):1.479138e-01,(((54:1.254636e+00,(((43:1.453737e-01,28:1.416124e-01):4.451907e-01,(24:2.459856e-01,(15:1.739979e-01,44:1.943103e-01):1.869157e-01):1.689983e-01):6.262439e-01,(((((20:4.330440e-01,(52:3.999876e-01,48:2.860403e-01):2.408918e-01):4.469586e-01,(53:8.927582e-01,(((19:2.347055e-01,18:1.374021e-01):2.048285e-01,42:2.174132e-01):2.720410e-01,23:4.505670e-01):5.664667e-01):1.631042e-01):3.388649e-01,((((32:1.033316e+00,58:9.876458e-01):1.525434e+00,(62:2.686246e+00,68:2.434152e+00):2.618079e-01):1.011662e-01,((3:1.433939e-01,4:8.500094e-01):1.881972e+00,((5:1.462726e+00,33:2.168749e+00):9.067471e-01,69:2.838896e+00):3.013375e-01):2.786565e-01):4.295999e-01,(72:1.038944e+00,((((30:3.964889e-01,2:2.462512e-01):1.639474e-01,9:2.147653e-01):1.770767e-01,(8:4.057061e-01,7:3.483910e-01):2.798014e-01):1.351810e-01,(((51:4.097236e-03,46:3.001827e-03):2.728591e-03,45:1.393693e-02):1.219525e-01,(75:1.058529e-01,56:1.064667e-01):6.921800e-02):3.107720e-01):5.689293e-01):7.539503e-01):1.200744e+00):2.655865e-01,((((66:4.532242e-02,38:2.460781e-02):1.370255e-01,27:1.529398e-01):4.220009e-01,41:3.321739e-01):6.919060e-01,(((21:3.956610e-01,49:2.742610e-01):3.857003e-01,55:8.983238e-01):2.001826e-01,((39:9.709630e-02,25:2.291711e-01):1.661629e-01,40:2.257288e-01):4.184529e-01):1.714497e-01):1.983999e-01):1.104785e-01,(63:1.235762e+00,(31:6.646153e-01,(((47:8.082932e-01,((((35:4.497167e-01,65:5.116363e-01):1.034392e-01,(64:1.802026e-01,73:2.956066e-01):1.110084e-01):1.818851e-01,26:8.390759e-01):9.657028e-02,(74:4.312822e-01,61:3.180846e-01):3.208219e-01):7.170504e-02):2.070090e-01,34:6.405060e-01):1.231614e-01,(29:6.532102e-02,59:5.787654e-02):7.072373e-01):7.692443e-02):3.671095e-01):3.345514e-01):1.550716e-01):1.071441e-01):1.097383e-01,((13:1.343394e+00,(12:9.318168e-01,6:3.245988e-01):1.171068e+00):4.303648e-01,(11:3.768106e+00,(36:5.318601e-01,10:3.714863e-01):1.643491e-01):3.597854e-01):3.559350e-01):2.044518e-01,(70:6.246873e-01,(22:3.669024e-01,50:3.407490e-01):4.705603e-01):4.081977e-01):2.072087e-01,1:8.657622e-01);
   tree gen.896500 = [&U] (((57:5.529136e-01,((14:3.263194e-01,(71:3.288846e-01,37:3.065301e-01):6.174171e-02):2.260113e-01,17:5.223385e-01):1.355030e-01):9.576850e-02,(67:8.848058e-02,(16:5.873290e-02,60:1.006292e-01):6.794403e-02):4.407570e-01):1.469416e-01,(((54:1.246389e+00,(((43:1.444181e-01,28:1.406815e-01):4.422643e-01,(24:2.443687e-01,(15:1.503773e-01,44:1.930331e-01):1.856870e-01):1.678874e-01):6.221274e-01,(((((20:4.301974e-01,(52:3.973584e-01,48:2.841600e-01):2.393084e-01):4.440206e-01,(53:8.559040e-01,(((19:2.331627e-01,18:1.531339e-01):2.034821e-01,42:2.159841e-01):2.614944e-01,23:4.476053e-01):5.627432e-01):2.207727e-01):3.366374e-01,((((32:1.026524e+00,58:9.811537e-01):1.515407e+00,(62:2.668588e+00,68:2.418152e+00):3.259866e-01):1.807156e-01,((3:2.837213e-01,4:8.444220e-01):1.869601e+00,((5:1.453111e+00,33:1.712517e+00):9.007867e-01,69:2.820235e+00):2.869773e-01):2.768248e-01):4.267760e-01,(72:1.032115e+00,((((30:3.938827e-01,2:2.260639e-01):1.594866e-01,9:2.133535e-01):1.759127e-01,(8:4.030393e-01,7:3.461010e-01):2.779621e-01):1.349103e-01,(((51:4.070304e-03,46:1.395355e-03):8.586330e-03,45:1.384532e-02):1.211509e-01,(75:1.051571e-01,56:1.225284e-01):6.876301e-02):3.087292e-01):5.651895e-01):8.476230e-01):9.589809e-01):2.439543e-01,((((66:4.502450e-02,38:2.444605e-02):1.361248e-01,27:1.519344e-01):4.192269e-01,41:3.196214e-01):6.873579e-01,(((21:3.930602e-01,49:2.724582e-01):3.387385e-01,55:8.924189e-01):1.722096e-01,((39:9.645805e-02,25:2.276647e-01):1.695019e-01,40:2.242450e-01):4.157022e-01):1.703227e-01):1.970957e-01):1.267649e-01,(63:1.247610e+00,(31:6.602466e-01,(((47:8.029800e-01,((((35:4.467605e-01,65:4.999946e-01):1.027593e-01,(64:1.790181e-01,73:3.139109e-01):2.206962e-01):1.724397e-01,26:8.335604e-01):1.264488e-01,(74:3.595975e-01,61:3.159937e-01):4.288737e-01):9.243026e-02):1.937573e-01,34:6.362958e-01):1.223518e-01,(29:9.480415e-02,59:5.749609e-02):7.025884e-01):7.641878e-02):3.646964e-01):3.816620e-01):1.722984e-01):1.386409e-01):1.090169e-01,((13:1.757474e+00,(12:9.256916e-01,6:3.224651e-01):1.163370e+00):4.275358e-01,(11:3.743337e+00,(36:5.283640e-01,10:3.690444e-01):2.318335e-01):4.179067e-01):3.535953e-01):2.420016e-01,(70:6.205810e-01,(22:3.644906e-01,50:3.252834e-01):4.674672e-01):4.055145e-01):2.058466e-01,1:8.600713e-01);
   tree gen.897000 = [&U] (((57:5.600902e-01,((14:3.533056e-01,(71:3.331534e-01,37:3.105088e-01):6.254309e-02):2.289448e-01,17:5.291183e-01):1.386367e-01):9.701154e-02,(67:1.103564e-01,(16:5.949523e-02,60:1.019354e-01):6.882592e-02):4.464779e-01):1.488488e-01,(((54:1.262567e+00,(((43:1.462926e-01,28:1.425075e-01):4.480047e-01,(24:2.475405e-01,(15:1.523291e-01,44:2.274085e-01):1.364167e-01):2.377833e-01):6.302024e-01,(((((20:4.492998e-01,(52:4.025159e-01,48:3.883556e-01):2.424145e-01):4.437431e-01,(53:8.670134e-01,(((19:2.361891e-01,18:1.551215e-01):2.061232e-01,42:2.187875e-01):2.648885e-01,23:5.696826e-01):5.700474e-01):2.088347e-01):2.441606e-01,((((32:1.063616e+00,58:9.938887e-01):1.535077e+00,(62:2.703225e+00,68:1.914158e+00):1.616868e-01):2.063191e-01,((3:2.874039e-01,4:6.546336e-01):1.893868e+00,((5:1.471972e+00,33:1.734745e+00):9.124786e-01,69:2.856841e+00):4.997641e-01):1.489931e-01):4.323154e-01,(72:1.045512e+00,((((30:3.989951e-01,2:2.289982e-01):1.615567e-01,9:2.161228e-01):1.955794e-01,(8:3.426731e-01,7:3.505932e-01):3.252091e-01):5.188447e-02,(((51:5.529673e-03,46:1.413467e-03):7.505871e-03,45:1.402503e-02):1.227234e-01,(75:1.065220e-01,56:1.241188e-01):6.965553e-02):3.127364e-01):4.970457e-01):8.586249e-01):9.714281e-01):2.485540e-01,((((66:4.560890e-02,38:2.476335e-02):1.406946e-01,27:1.539065e-01):3.763885e-01,41:3.237699e-01):6.962796e-01,(((21:3.981620e-01,49:2.759946e-01):3.217674e-01,55:9.040021e-01):2.425981e-01,((39:9.771004e-02,25:2.306197e-01):1.690917e-01,40:2.385411e-01):4.210979e-01):2.151768e-01):1.996540e-01):1.284103e-01,(63:1.263803e+00,(31:6.688163e-01,(((47:8.134024e-01,((((35:4.525593e-01,65:5.064843e-01):1.040931e-01,(64:1.813417e-01,73:3.179854e-01):2.235607e-01):1.746779e-01,26:8.443797e-01):1.280901e-01,(74:3.642649e-01,61:3.200952e-01):4.344403e-01):1.164977e-01):1.962722e-01,34:6.445546e-01):1.172454e-01,(29:9.603467e-02,59:3.029326e-02):7.117077e-01):8.919960e-02):3.694300e-01):3.866158e-01):1.745348e-01):8.967196e-02):1.104319e-01,((13:1.780285e+00,(12:9.377068e-01,6:3.369749e-01):1.178470e+00):4.330851e-01,(11:3.791924e+00,(36:4.951330e-01,10:4.203569e-01):5.548928e-01):1.677276e-01):3.581848e-01):2.451427e-01,(70:6.286359e-01,(22:3.692215e-01,50:3.295055e-01):4.735347e-01):4.107779e-01):2.085184e-01,1:8.712347e-01);
   tree gen.897500 = [&U] (((57:5.476610e-01,((14:3.454652e-01,(71:3.257602e-01,37:3.077617e-01):5.630627e-02):2.238642e-01,17:5.173763e-01):1.454639e-01):9.206373e-02,(67:1.224346e-01,(16:4.071553e-02,60:9.967327e-02):6.729857e-02):4.365698e-01):1.488370e-01,(((54:1.234548e+00,(((43:1.509951e-01,28:1.446881e-01):4.365158e-01,(24:2.420472e-01,(15:1.489487e-01,44:2.223619e-01):1.537776e-01):1.443667e-01):6.162172e-01,(((((20:4.393292e-01,(52:3.935835e-01,48:3.797374e-01):2.370350e-01):3.474272e-01,(53:8.477730e-01,(((19:2.309477e-01,18:1.516792e-01):2.015490e-01,42:2.139323e-01):2.590102e-01,23:5.570405e-01):5.573971e-01):2.042004e-01):2.387423e-01,(((62:2.643237e+00,((32:9.998718e-01,58:9.718328e-01):1.444694e+00,68:1.871680e+00):6.801720e-02):1.872744e-01,((3:2.810260e-01,4:6.401062e-01):1.851840e+00,((5:1.439306e+00,33:1.696248e+00):8.922293e-01,69:2.793443e+00):4.886735e-01):1.503702e-01):2.381397e-01,(72:1.022310e+00,((((30:3.901408e-01,2:2.694514e-01):1.593492e-01,9:2.116484e-01):9.518956e-02,(8:3.762386e-01,7:3.428130e-01):3.719637e-01):2.065051e-01,(((51:5.406961e-03,46:2.532373e-03):9.479998e-03,45:1.096228e-02):1.199999e-01,(75:9.999416e-02,56:1.030308e-01):5.940018e-02):3.057963e-01):4.860154e-01):6.454566e-01):1.087587e+00):1.938268e-01,((((66:4.459677e-02,38:2.421382e-02):1.375723e-01,27:1.504911e-01):3.680358e-01,41:3.165850e-01):6.808280e-01,(((21:3.893262e-01,49:2.698699e-01):3.622906e-01,55:8.839409e-01):2.312927e-01,((39:9.554171e-02,25:2.255019e-01):1.653393e-01,40:2.332475e-01):5.854575e-01):1.896909e-01):1.952233e-01):1.909645e-01,(63:1.235757e+00,(31:6.539743e-01,(((47:7.953518e-01,((((35:4.425163e-01,65:5.301852e-01):1.048429e-01,(64:1.773174e-01,73:3.109288e-01):2.015220e-01):1.292852e-01,26:8.256416e-01):1.252476e-01,(74:3.300788e-01,61:3.129918e-01):3.973091e-01):1.139125e-01):1.919167e-01,34:6.302510e-01):1.332518e-01,(29:9.390352e-02,59:2.534976e-02):6.959138e-01):8.722012e-02):3.612318e-01):3.780362e-01):2.131337e-01):5.369298e-02):1.063944e-01,((13:1.740778e+00,(12:9.168976e-01,6:3.294969e-01):1.237958e+00):2.557467e-01,(11:3.707776e+00,(36:4.841453e-01,10:4.110286e-01):5.425789e-01):1.640054e-01):3.502362e-01):2.397026e-01,(70:6.146855e-01,(22:3.610279e-01,50:3.221932e-01):4.630262e-01):4.016621e-01):2.038911e-01,1:8.519007e-01);
   tree gen.898000 = [&U] (((57:5.657701e-01,((14:2.741687e-01,(71:3.365319e-01,37:3.179382e-01):5.816812e-02):2.312665e-01,17:5.344841e-01):1.502739e-01):9.510794e-02,(67:1.264830e-01,(16:8.296933e-02,60:1.118235e-01):6.952388e-02):5.091360e-01):1.099207e-01,(((54:1.275370e+00,(((43:1.559879e-01,28:1.494724e-01):4.509497e-01,(24:2.500508e-01,(15:1.538739e-01,44:2.297146e-01):1.647848e-01):1.491404e-01):6.365933e-01,(((((20:4.625033e-01,(52:3.263032e-01,48:3.922940e-01):2.448728e-01):3.522973e-01,(53:8.758058e-01,(((19:2.385843e-01,18:1.566946e-01):2.082135e-01,42:2.418019e-01):2.715290e-01,23:6.140315e-01):5.758282e-01):2.109525e-01):3.736706e-01,(((62:2.984057e+00,((32:1.032934e+00,58:1.003968e+00):1.492465e+00,68:1.933569e+00):4.281825e-02):1.635236e-01,((3:3.225340e-01,4:6.612722e-01):1.913074e+00,((5:1.486899e+00,33:1.752337e+00):9.217321e-01,69:2.885812e+00):5.048322e-01):1.301918e-01):3.377069e-01,(72:1.056114e+00,((((30:4.030414e-01,2:2.783612e-01):1.646183e-01,9:2.186468e-01):9.833713e-02,(8:3.886794e-01,7:3.486945e-01):3.842632e-01):2.133335e-01,(((51:5.514978e-03,46:2.616110e-03):9.793467e-03,45:1.132477e-02):1.466697e-01,(75:7.072221e-02,56:1.064376e-01):7.090179e-02):3.159078e-01):5.020862e-01):6.667995e-01):1.123549e+00):2.232212e-01,((((66:4.607142e-02,38:2.501448e-02):1.421213e-01,27:1.554673e-01):4.237031e-01,41:3.270533e-01):7.052416e-01,(((21:4.907066e-01,49:2.787935e-01):3.776348e-01,55:9.131696e-01):2.524121e-01,((39:9.870092e-02,25:2.507352e-01):1.705851e-01,40:2.409602e-01):5.411528e-01):1.705971e-01):2.016787e-01):1.972790e-01,(63:1.276619e+00,(31:5.388517e-01,(((47:8.216511e-01,((((35:4.571487e-01,65:5.477165e-01):8.045136e-02,(64:1.612682e-01,73:3.212101e-01):2.000680e-01):1.442235e-01,26:8.529426e-01):1.302040e-01,(74:3.409934e-01,61:3.233413e-01):4.104467e-01):1.176791e-01):1.982626e-01,34:6.510911e-01):1.376579e-01,(29:9.700856e-02,59:2.618798e-02):7.667325e-01):9.010418e-02):3.731764e-01):3.905365e-01):2.201812e-01):5.546841e-02):1.099124e-01,(11:3.830378e+00,((13:1.291784e+00,(12:9.472161e-01,6:4.588474e-01):9.405742e-01):2.738816e-01,(36:5.001542e-01,10:4.246198e-01):4.941190e-01):2.961813e-02):3.965371e-01):2.393027e-01,(70:6.350110e-01,(22:3.729658e-01,50:3.175307e-01):5.574724e-01):4.149436e-01):2.106330e-01,1:8.800699e-01);
   tree gen.898500 = [&U] (((57:5.592116e-01,((14:2.709905e-01,(71:3.326308e-01,37:3.142526e-01):5.749382e-02):2.285857e-01,17:5.727176e-01):1.266439e-01):7.490889e-02,(67:1.250168e-01,(16:8.200753e-02,60:1.105272e-01):4.070691e-02):5.032340e-01):1.086465e-01,(((54:1.260586e+00,(((43:1.541797e-01,28:1.477397e-01):4.457222e-01,(24:2.471521e-01,(15:1.520902e-01,44:2.270517e-01):1.628745e-01):1.474115e-01):6.374218e-01,(((((20:4.571419e-01,(52:3.225206e-01,48:3.877464e-01):2.420342e-01):3.482134e-01,(53:8.656532e-01,(((19:2.358185e-01,18:1.607948e-01):1.125372e-01,42:2.797199e-01):2.683814e-01,23:6.069135e-01):5.691531e-01):7.711584e-02):3.693389e-01,(((62:2.949465e+00,((32:1.020960e+00,58:1.009906e+00):1.475164e+00,68:1.911155e+00):2.971778e-02):1.616280e-01,((3:3.187952e-01,4:6.536066e-01):1.890897e+00,((5:1.469663e+00,33:1.732024e+00):9.110471e-01,69:2.852359e+00):4.989800e-01):1.286826e-01):3.337921e-01,(72:1.043871e+00,((((30:3.983692e-01,2:2.751343e-01):1.627100e-01,9:2.161122e-01):9.719719e-02,(8:3.647280e-01,7:3.446523e-01):2.629740e-01):2.108605e-01,(((51:5.451047e-03,46:2.585783e-03):8.131182e-03,45:1.233239e-02):1.449695e-01,(75:9.395205e-02,56:1.052038e-01):7.903749e-02):2.653381e-01):4.962659e-01):6.590698e-01):1.150562e+00):2.572649e-01,((((66:4.553735e-02,38:2.472451e-02):1.404738e-01,27:1.536650e-01):4.187914e-01,41:3.232620e-01):6.970663e-01,(((21:4.850182e-01,49:2.112546e-01):3.732571e-01,55:8.658202e-01):2.503238e-01,((39:9.755676e-02,25:2.478287e-01):1.686077e-01,40:2.381669e-01):5.348797e-01):1.686195e-01):2.114123e-01):1.706381e-01,(63:1.261820e+00,(31:5.091378e-01,(((47:8.121264e-01,((((35:4.518494e-01,65:5.413672e-01):9.860914e-02,(64:1.593987e-01,73:3.174865e-01):1.977488e-01):1.417068e-01,26:8.447999e-01):7.976601e-02,(74:3.370405e-01,61:3.463726e-01):4.056887e-01):1.163150e-01):1.959643e-01,34:6.435435e-01):1.360622e-01,(29:9.588402e-02,59:2.588441e-02):8.378701e-01):8.905967e-02):3.688504e-01):3.860093e-01):2.176288e-01):5.482541e-02):1.086383e-01,((11:3.785976e+00,(36:4.943563e-01,10:4.196975e-01):4.776977e-01):4.104056e-02,(13:1.718718e+00,(12:9.362357e-01,6:4.535283e-01):9.296708e-01):7.810885e-01):3.919403e-01):2.365287e-01,(70:6.276498e-01,(22:3.686423e-01,50:3.197611e-01):5.510101e-01):5.097672e-01):1.771808e-01,1:8.698679e-01);
   tree gen.899000 = [&U] ((57:4.989716e-01,(((14:3.509899e-01,71:2.903844e-01):3.846629e-02,37:3.565799e-01):2.995304e-01,17:5.998032e-01):1.573737e-01):5.810202e-02,((67:1.017548e-01,(16:5.988503e-02,60:9.779988e-02):7.675535e-02):3.924529e-01,((((54:1.149679e+00,(((15:2.194619e-01,44:1.802551e-01):1.799978e-01,24:2.228792e-01):1.603763e-01,(28:1.407249e-01,43:1.621457e-01):3.902470e-01):4.967564e-01):7.023369e-02,(((((39:1.413018e-01,25:2.091356e-01):1.344040e-01,40:2.404114e-01):7.189728e-01,((21:3.788888e-01,49:3.667990e-01):4.489589e-01,55:9.658793e-01):1.107990e-01):1.814652e-01,(41:4.216212e-01,(27:1.594258e-01,(66:3.970056e-02,38:2.989530e-02):1.430681e-01):2.859117e-01):6.564668e-01):2.489174e-01,((((53:8.973771e-01,(((18:2.180346e-01,19:1.800934e-01):7.824677e-02,42:3.155076e-01):2.427949e-01,23:6.356323e-01):4.986825e-01):4.273403e-02,(20:3.236501e-01,(48:2.504804e-01,52:4.410130e-01):3.276908e-01):6.038749e-01):4.138304e-01,(((((3:3.814361e-01,4:7.647299e-01):1.331210e+00,(69:2.206803e+00,(33:1.612417e+00,5:1.230872e+00):1.086977e+00):1.125951e-01):2.159034e-01,68:2.179738e+00):2.689171e-01,((58:1.131833e+00,32:1.000824e+00):1.783977e+00,62:2.642882e+00):1.658982e-01):2.050729e-01,(72:9.791867e-01,(((7:3.882372e-01,8:4.517959e-01):3.394909e-01,((2:2.292473e-01,30:4.047049e-01):1.931645e-01,9:2.849697e-01):2.063320e-01):1.422172e-01,((56:1.046011e-01,75:1.005858e-01):6.699604e-02,(45:2.196146e-02,(46:2.065822e-03,51:4.381969e-03):2.817240e-03):1.323626e-01):3.071666e-01):5.232841e-01):9.999634e-01):1.095014e+00):2.956291e-01,(63:1.456360e+00,(((59:6.691097e-02,29:6.424795e-02):7.464693e-01,((((74:3.823181e-01,61:3.486952e-01):3.363591e-01,(26:8.450938e-01,((65:6.025193e-01,35:5.066964e-01):2.110508e-02,(73:3.072453e-01,64:1.841100e-01):1.691715e-01):1.460525e-01):1.588920e-01):5.165748e-02,47:7.886337e-01):2.172692e-01,34:7.355399e-01):8.675314e-02):4.147306e-02,31:6.403902e-01):6.718838e-01):1.965278e-01):1.284757e-01):2.775774e-01):3.750737e-02,(((6:2.516087e-01,12:1.367345e+00):1.500224e+00,13:1.684946e+00):1.499456e-01,((36:5.029877e-01,10:5.792037e-01):3.548719e-01,11:3.319469e+00):4.383990e-01):3.685876e-01):1.314364e-01,((50:3.614477e-01,22:4.563971e-01):3.568486e-01,70:6.635598e-01):5.413415e-01):1.939245e-01):1.053591e-01,1:8.318373e-01);
   tree gen.899500 = [&U] (((57:5.456097e-01,((14:2.643991e-01,(71:3.245401e-01,37:3.066089e-01):5.609538e-02):2.919379e-01,17:5.587872e-01):7.725447e-02):5.966076e-02,(67:1.219760e-01,(16:4.981841e-02,60:1.078388e-01):4.424463e-02):4.909937e-01):6.117587e-02,(((54:1.312684e+00,(((43:1.504295e-01,28:1.441461e-01):4.348808e-01,(24:2.411406e-01,(15:1.483908e-01,44:2.215291e-01):1.589129e-01):1.438260e-01):5.583241e-01,(((((20:4.460227e-01,(52:3.407970e-01,48:3.783151e-01):2.211062e-01):3.397437e-01,(53:8.445977e-01,(((19:2.483599e-01,18:1.568837e-01):1.264683e-01,42:2.729162e-01):1.895179e-01,23:5.921513e-01):5.553094e-01):1.871302e-01):3.603554e-01,(((62:2.877724e+00,(68:1.864669e+00,(32:8.991758e-01,58:9.853418e-01):1.352560e+00):1.128403e-02):1.847911e-01,((3:3.110410e-01,4:6.592716e-01):1.844904e+00,((5:1.334812e+00,33:1.689895e+00):4.197214e-01,69:2.287742e+00):8.031938e-01):1.255526e-01):3.513900e-01,(72:1.018481e+00,((((30:3.296198e-01,2:2.684422e-01):1.587524e-01,9:2.108557e-01):1.588109e-01,(8:3.558566e-01,7:3.301303e-01):2.565776e-01):9.330765e-02,(((51:6.066415e-03,46:2.571292e-03):7.995006e-03,45:1.108646e-02):1.508306e-01,(75:7.643820e-02,56:1.026448e-01):5.754722e-02):2.588842e-01):4.629520e-01):6.430390e-01):9.039195e-01):2.196440e-01,((((66:4.237480e-02,38:2.140310e-02):1.370570e-01,27:1.499274e-01):3.441655e-01,41:3.153992e-01):6.801113e-01,(((21:4.732210e-01,49:2.061162e-01):3.641783e-01,55:8.447606e-01):2.084432e-01,((39:1.377993e-01,25:1.911351e-01):1.820007e-01,40:2.376876e-01):5.039968e-01):1.819304e-01):2.523803e-01):4.885842e-02,(63:1.231129e+00,(31:5.226290e-01,(((47:7.923728e-01,((((35:4.408589e-01,65:5.302300e-01):4.059512e-02,(64:1.537989e-01,73:3.097642e-01):1.913881e-01):1.382600e-01,26:8.242516e-01):7.782584e-02,(74:3.857566e-01,61:3.379477e-01):2.998146e-01):1.111758e-01):1.911978e-01,34:6.493132e-01):8.000677e-02,(29:1.002063e-01,59:2.525481e-02):8.174903e-01):8.689344e-02):3.598788e-01):3.766203e-01):2.012910e-01):5.943428e-02):1.059959e-01,(((36:4.823319e-01,10:4.094891e-01):2.189005e-01,11:3.774725e+00):3.170726e-01,(13:1.676913e+00,(12:9.134633e-01,6:4.861887e-02):1.763274e+00):6.497621e-01):3.890661e-01):2.339849e-01,(70:6.123832e-01,(22:4.610689e-01,50:3.119835e-01):3.382075e-01):4.973680e-01):1.728711e-01,1:8.487099e-01);
   tree gen.900000 = [&U] (57:5.375215e-01,(((14:2.839108e-01,(71:3.197291e-01,37:3.020637e-01):5.526381e-02):1.968913e-01,17:5.505037e-01):7.610924e-02,((67:1.201678e-01,(16:4.907990e-02,60:8.528743e-02):4.358874e-02):4.837152e-01,(((54:1.293224e+00,(((43:1.481995e-01,28:1.420093e-01):4.284341e-01,(24:2.694093e-01,(15:1.461911e-01,44:2.182451e-01):1.565572e-01):1.395763e-01):5.500475e-01,(((((20:4.394108e-01,(52:2.782199e-01,48:3.727069e-01):2.270159e-01):3.347073e-01,(53:8.320773e-01,(((19:2.446782e-01,18:1.545581e-01):1.245935e-01,42:2.688704e-01):1.867085e-01,23:5.791869e-01):5.470774e-01):3.293401e-01):3.550134e-01,(((62:2.835065e+00,(68:1.837027e+00,(32:9.028000e-01,58:9.707350e-01):1.332509e+00):2.921477e-01):9.498817e-02,((3:3.064301e-01,4:6.494985e-01):1.817555e+00,((5:1.315025e+00,33:1.664844e+00):7.450409e-01,69:2.253828e+00):7.912872e-01):4.041994e-01):1.733337e-01,(72:9.318593e-01,((((30:3.247335e-01,2:2.644628e-01):1.563990e-01,9:1.441216e-01):1.564567e-01,(8:3.505813e-01,7:3.252364e-01):2.527741e-01):9.192445e-02,(((51:2.146562e-03,46:2.875605e-03):7.876488e-03,45:1.092211e-02):1.485946e-01,(75:7.530508e-02,56:1.011232e-01):5.669414e-02):2.550465e-01):4.689671e-01):6.483266e-01):1.114932e+00):3.058385e-01,(63:1.212878e+00,(31:5.148815e-01,(((47:7.806266e-01,((((35:4.343236e-01,65:5.223698e-01):4.272535e-02,(64:1.515190e-01,73:3.051722e-01):2.038689e-01):1.336099e-01,26:8.120328e-01):7.667214e-02,(74:3.764459e-01,61:3.329379e-01):2.953701e-01):1.165651e-01):1.883635e-01,34:6.396877e-01):1.165440e-01,(29:9.872085e-02,59:2.488043e-02):8.053718e-01):8.560532e-02):3.545439e-01):3.710372e-01):8.238229e-02,((((66:4.174663e-02,38:2.108582e-02):1.350253e-01,27:1.477049e-01):3.390636e-01,41:3.107237e-01):6.700293e-01,(((21:4.022795e-01,49:2.030607e-01):3.587797e-01,55:8.801482e-01):2.053532e-01,((39:1.357566e-01,25:1.883017e-01):1.256643e-01,40:2.341641e-01):4.965255e-01):1.792335e-01):2.486389e-01):2.438997e-01):5.855323e-02):1.044246e-01,(((36:4.751818e-01,10:4.034188e-01):2.151022e-01,11:3.718768e+00):3.123723e-01,(13:1.038623e+00,(12:8.999221e-01,6:6.452065e-02):1.669655e+00):6.401300e-01):3.098456e-01):1.775086e-01,(70:4.171801e-01,(22:3.991417e-01,50:3.073586e-01):3.857896e-01):4.899949e-01):2.023772e-01):8.812782e-02):3.526685e-02,1:8.350797e-01);
   tree gen.900500 = [&U] (((67:1.007201e-01,(16:6.598053e-02,60:9.680546e-02):8.342548e-02):3.884625e-01,(((((((15:2.172304e-01,44:1.784222e-01):1.447130e-01,24:2.180056e-01):1.587456e-01,(28:1.392940e-01,43:1.300981e-01):3.776261e-01):6.314792e-01,(((((53:8.882526e-01,(((18:2.005734e-01,19:1.845304e-01):1.372762e-01,42:3.122995e-01):2.057676e-01,23:5.761027e-01):4.086775e-01):1.064129e-01,(20:3.631538e-01,(48:2.479336e-01,52:4.365288e-01):3.120852e-01):5.977347e-01):3.705633e-01,(((((3:3.192726e-01,4:7.569541e-01):1.317674e+00,(69:2.126672e+00,(33:1.596022e+00,5:1.218356e+00):9.626323e-01):4.560871e-01):9.600551e-02,68:2.157575e+00):2.977231e-01,(62:2.616009e+00,(58:1.120325e+00,32:9.906481e-01):1.765837e+00):6.932703e-02):3.859019e-01,(72:9.692303e-01,(((7:4.413023e-01,8:2.710735e-01):3.393432e-01,((2:2.269164e-01,30:4.005899e-01):1.404194e-01,9:2.820722e-01):1.475020e-01):2.462799e-01,((56:1.115892e-01,75:9.956305e-02):6.359978e-02,(45:2.173816e-02,(46:2.044817e-03,51:5.008697e-03):4.819252e-03):1.374384e-01):3.040434e-01):5.179634e-01):9.897958e-01):9.108082e-01):2.616771e-01,((((39:1.398650e-01,25:2.070091e-01):1.451372e-01,40:2.379669e-01):5.194633e-01,((21:3.750362e-01,49:2.296179e-01):4.360406e-01,55:7.506939e-01):2.491609e-01):2.373348e-01,(41:4.173341e-01,(27:1.578047e-01,(66:3.929688e-02,38:3.172227e-02):1.463686e-01):2.949034e-01):6.480280e-01):3.118445e-01):3.055622e-02,(63:1.441552e+00,(((59:6.623062e-02,29:6.359467e-02):8.641506e-01,((((74:3.784307e-01,61:2.873429e-01):3.915999e-01,(26:8.365009e-01,((65:6.258712e-01,35:4.170997e-01):8.843253e-02,(73:2.896735e-01,64:1.822379e-01):1.499011e-01):1.445674e-01):2.163219e-01):9.177986e-02,47:6.897121e-01):1.981672e-01,34:7.198255e-01):7.603601e-02):9.744051e-02,31:6.395642e-01):6.650521e-01):1.945295e-01):2.747550e-01):3.905472e-02,54:1.137990e+00):1.260086e-01,((6:2.732260e-01,12:1.353442e+00):1.897036e+00,(13:1.685494e+00,((36:4.903515e-01,10:5.733144e-01):3.915414e-01,11:3.285716e+00):1.897671e-01):1.948314e-01):2.475632e-01):1.301000e-01,((50:3.577725e-01,22:4.517565e-01):4.074049e-01,70:6.568128e-01):5.075663e-01):2.728987e-01):1.083171e-01,(57:4.892351e-01,((14:3.474210e-01,(71:2.976490e-01,37:3.210884e-01):5.404158e-02):2.404658e-01,17:5.936074e-01):1.193215e-01):5.725120e-02,1:8.233792e-01);
   tree gen.901000 = [&U] (((67:1.007476e-01,(16:6.599848e-02,60:8.201953e-02):8.344818e-02):3.885682e-01,(((((((15:2.214102e-01,44:1.784708e-01):1.434476e-01,24:2.180649e-01):1.587888e-01,(28:1.393319e-01,43:1.750316e-01):3.777289e-01):5.859411e-01,(((((53:8.884943e-01,(((18:2.095893e-01,19:1.845806e-01):1.373135e-01,42:3.123845e-01):2.058236e-01,23:5.762594e-01):4.087887e-01):1.064418e-01,(20:3.632526e-01,(48:2.480010e-01,52:4.366476e-01):3.121701e-01):5.978974e-01):3.706642e-01,(((((3:3.193595e-01,4:7.571601e-01):1.817855e+00,(69:2.127250e+00,(33:1.596456e+00,5:1.218688e+00):9.628943e-01):4.562112e-01):1.521807e-01,68:2.158162e+00):3.890974e-01,(62:2.616721e+00,(58:1.120630e+00,32:9.021466e-01):1.770674e+00):6.117374e-02):2.798955e-01,(72:9.694941e-01,(((7:4.138929e-01,8:2.711473e-01):3.394356e-01,((2:2.348192e-01,30:4.210643e-01):1.404576e-01,9:2.821489e-01):1.076340e-01):2.207199e-01,((56:1.116196e-01,75:9.959014e-02):6.361709e-02,(45:1.378062e-02,(46:7.030082e-04,51:5.010060e-03):4.820563e-03):1.374758e-01):2.537797e-01):4.710300e-01):9.900652e-01):9.110560e-01):3.489792e-01,((((39:1.399031e-01,25:2.070654e-01):1.451767e-01,40:2.380316e-01):5.196046e-01,((21:3.736242e-01,49:2.296804e-01):4.361592e-01,55:7.508981e-01):2.492287e-01):2.373994e-01,(41:4.174477e-01,(27:1.578477e-01,(66:3.930758e-02,38:3.173090e-02):1.464084e-01):2.949837e-01):6.482044e-01):3.119294e-01):9.210092e-02,(63:1.441944e+00,(((59:6.624865e-02,29:6.361198e-02):8.643858e-01,((((74:4.127836e-01,61:2.874211e-01):3.138221e-01,(26:8.367286e-01,((65:6.260416e-01,35:4.172132e-01):8.845659e-02,(73:2.897523e-01,64:1.822875e-01):1.448062e-01):2.037233e-01):1.315184e-01):9.180483e-02,47:6.898998e-01):1.982211e-01,34:7.200214e-01):1.339529e-01):7.012719e-02,31:6.397382e-01):6.652331e-01):3.157812e-01):2.748298e-01):3.906535e-02,54:1.250056e+00):1.260429e-01,((6:2.733004e-01,12:1.353811e+00):1.897552e+00,(13:1.685953e+00,((36:5.309061e-01,10:5.734704e-01):2.752587e-01,11:3.286610e+00):1.898187e-01):1.948844e-01):2.065119e-01):1.693354e-01,((50:3.578699e-01,22:4.518794e-01):4.075158e-01,70:6.178970e-01):4.514480e-01):2.729729e-01):1.078769e-01,(57:4.893682e-01,((14:3.475156e-01,(71:2.977300e-01,37:3.246381e-01):5.405628e-02):2.405312e-01,17:5.937689e-01):1.193540e-01):7.568683e-02,1:8.236033e-01);
   tree gen.901500 = [&U] ((((67:9.564055e-02,(16:6.957854e-02,60:7.786187e-02):7.921811e-02):3.668228e-01,(((((((15:2.101867e-01,44:1.694239e-01):1.361761e-01,24:2.070110e-01):1.507396e-01,(28:1.322690e-01,43:1.661590e-01):3.585814e-01):5.562392e-01,(((((53:8.434556e-01,(((18:1.989650e-01,19:1.752241e-01):1.303529e-01,42:2.524723e-01):1.953902e-01,23:5.470482e-01):3.880667e-01):1.472196e-01,(20:4.247538e-01,(48:2.354296e-01,52:4.145135e-01):2.282889e-01):5.675894e-01):3.518748e-01,(((((3:3.031708e-01,4:7.187789e-01):1.725706e+00,(69:2.019418e+00,(33:1.515530e+00,5:1.105506e+00):5.921277e-01):7.512528e-01):2.262938e-01,68:2.048763e+00):2.898187e-01,(62:2.484076e+00,(58:1.063824e+00,32:8.564159e-01):1.680917e+00):8.018784e-02):2.926545e-01,(72:9.136881e-01,(((7:3.929123e-01,8:2.574026e-01):3.222292e-01,((2:2.229160e-01,30:3.997201e-01):1.353035e-01,9:2.678465e-01):1.021779e-01):2.059150e-01,((56:1.059615e-01,75:9.454181e-02):6.039227e-02,(45:1.308207e-02,(46:6.673719e-04,51:4.756094e-03):4.592739e-03):1.305070e-01):2.803123e-01):4.471530e-01):9.398777e-01):8.648736e-01):3.312891e-01,((((39:1.328113e-01,25:1.965691e-01):1.378176e-01,40:2.259656e-01):4.932653e-01,((21:3.546848e-01,49:2.180377e-01):4.260210e-01,55:7.827972e-01):2.365950e-01):2.253654e-01,(41:4.535114e-01,(27:1.498462e-01,(66:3.731503e-02,38:3.220795e-02):1.389868e-01):2.578368e-01):6.153462e-01):3.156607e-01):8.507969e-02,(63:1.368851e+00,(((59:6.289043e-02,29:6.038742e-02):8.205692e-01,((((74:3.918592e-01,61:2.728515e-01):2.979142e-01,(26:7.943139e-01,((65:5.943069e-01,35:4.173883e-01):5.975208e-02,(73:2.750644e-01,64:1.730472e-01):1.374658e-01):1.293349e-01):1.127627e-01):1.061404e-01,47:6.549281e-01):1.849902e-01,34:6.835228e-01):9.730391e-02):6.841256e-02,31:6.947344e-01):5.001229e-01):2.997739e-01):3.032187e-01):3.974139e-02,54:1.077740e+00):1.055726e-01,((6:1.006438e-01,12:9.027639e-01):1.801363e+00,(13:1.600490e+00,((36:5.039939e-01,10:5.444006e-01):4.258579e-01,11:3.120009e+00):1.801966e-01):1.850055e-01):1.960436e-01):8.315663e-02,((50:3.397291e-01,22:4.289732e-01):3.555445e-01,70:5.865752e-01):4.285636e-01):2.591356e-01):7.732969e-02,((14:3.298996e-01,(71:2.826377e-01,37:3.081819e-01):6.875027e-02):2.187470e-01,17:5.636702e-01):1.108697e-01):7.481284e-02,57:4.645616e-01,1:7.818540e-01);
   tree gen.902000 = [&U] ((((67:7.159891e-02,(16:6.388845e-02,60:8.147182e-02):8.289094e-02):3.838300e-01,(((((((15:2.199316e-01,44:1.772790e-01):1.449243e-01,24:2.166087e-01):1.553778e-01,(28:7.860309e-02,43:1.738628e-01):3.752065e-01):5.361498e-01,(((((53:8.825612e-01,(((18:2.081897e-01,19:1.833480e-01):1.672471e-01,42:2.641778e-01):2.044491e-01,23:5.724113e-01):4.060589e-01):1.540452e-01,(20:4.444469e-01,(48:2.644346e-01,52:4.337318e-01):3.333694e-01):4.888681e-01):3.681890e-01,(((((3:3.172269e-01,4:7.521040e-01):1.805716e+00,(69:2.113045e+00,(33:1.585795e+00,5:1.156761e+00):6.893310e-01):4.550674e-01):3.882975e-01,68:2.112428e+00):3.032557e-01,(62:2.599247e+00,(58:1.228781e+00,32:8.961223e-01):1.758850e+00):4.101478e-02):3.062230e-01,(72:8.526415e-01,(((7:4.111291e-01,8:2.693366e-01):3.371689e-01,((2:2.332511e-01,30:4.182525e-01):1.627026e-01,9:2.802648e-01):1.069152e-01):2.154619e-01,((56:1.108742e-01,75:9.892510e-02):6.319227e-02,(45:1.368860e-02,(46:1.929154e-03,51:4.976604e-03):5.504880e-03):1.365578e-01):2.856645e-01):7.579999e-01):9.834537e-01):9.049722e-01):3.466488e-01,((((39:1.389689e-01,25:2.056827e-01):1.442073e-01,40:2.364421e-01):5.161348e-01,((21:3.711293e-01,49:2.281466e-01):4.457728e-01,55:8.190904e-01):2.475644e-01):1.428432e-01,(41:4.745377e-01,(27:1.828579e-01,(66:5.064120e-02,38:3.370122e-02):1.490013e-01):2.697910e-01):6.438758e-01):3.289921e-01):8.902428e-02,(63:1.401401e+00,(((59:6.580625e-02,29:6.318719e-02):8.586136e-01,((((74:3.382344e-01,61:2.855018e-01):4.425626e-01,(26:8.311411e-01,((65:6.218610e-01,35:4.367398e-01):5.237228e-02,(73:2.878174e-01,64:1.810703e-01):1.672580e-01):1.602318e-01):1.179907e-01):1.110614e-01,47:6.852928e-01):1.641664e-01,34:7.152132e-01):1.018153e-01):1.077267e-01,31:7.269448e-01):5.233104e-01):2.779704e-01):3.172770e-01):4.158394e-02,54:1.216543e+00):1.051735e-01,(13:1.674694e+00,(((36:5.273608e-01,10:5.696409e-01):3.247118e-01,11:3.264663e+00):3.118845e-01,(6:7.607858e-02,12:9.446192e-01):1.884881e+00):3.592458e-02):2.808419e-01):9.408042e-02,((50:3.554801e-01,22:4.488619e-01):3.720287e-01,70:6.137709e-01):4.484333e-01):2.711501e-01):1.690185e-01,((14:3.451949e-01,(71:2.957418e-01,37:3.224703e-01):7.193777e-02):3.235437e-01,17:5.898039e-01):4.596868e-02):7.828143e-02,57:4.861003e-01,1:8.181034e-01);
   tree gen.902500 = [&U] ((((67:7.205882e-02,(16:6.429883e-02,60:8.823053e-02):8.423243e-02):3.862955e-01,(((((((15:1.963700e-01,44:1.784177e-01):1.458552e-01,24:2.180001e-01):1.563759e-01,(28:7.910799e-02,43:2.106138e-01):3.776166e-01):5.395938e-01,(((((53:8.882303e-01,(((18:1.856249e-01,19:1.845258e-01):1.426166e-01,42:2.658747e-01):2.057624e-01,23:4.669405e-01):4.086672e-01):1.413191e-01,(20:4.473017e-01,(48:2.661332e-01,52:4.365178e-01):1.616026e-01):4.786114e-01):3.705540e-01,(((((3:3.192646e-01,4:7.569351e-01):1.817315e+00,(69:2.126618e+00,(33:1.595982e+00,5:1.164191e+00):1.263506e+00):4.579905e-01):3.324726e-01,68:2.125997e+00):3.052037e-01,(62:2.615943e+00,(58:1.236674e+00,32:9.018785e-01):1.470663e+00):1.774692e-01):3.081900e-01,(72:8.581184e-01,(((7:4.137699e-01,8:2.710667e-01):3.084831e-01,((2:2.347494e-01,30:4.209392e-01):1.637478e-01,9:1.900466e-01):2.143632e-01):1.769925e-01,((56:1.115864e-01,75:8.908875e-02):8.100987e-02,(45:1.377653e-02,(46:3.809220e-03,51:4.922001e-03):5.540240e-03):1.374350e-01):2.843708e-01):7.628688e-01):9.897709e-01):8.322136e-01):3.173664e-01,(63:1.410403e+00,(((59:6.622896e-02,29:6.359307e-02):6.508280e-01,((((74:3.404071e-01,61:2.873357e-01):4.454054e-01,(26:8.364799e-01,((65:5.681762e-01,35:4.395452e-01):1.560717e-01,(73:2.896662e-01,64:1.822334e-01):1.683323e-01):1.612610e-01):1.187486e-01):1.117748e-01,47:7.891843e-01):1.652210e-01,34:7.198074e-01):1.024693e-01):1.084187e-01,31:7.316143e-01):3.796935e-01):3.674111e-01):8.959612e-02,((((39:1.398615e-01,25:2.070039e-01):1.451336e-01,40:3.023772e-01):5.194502e-01,((21:3.735132e-01,49:2.296121e-01):4.486362e-01,55:8.243518e-01):2.491546e-01):1.437607e-01,(41:4.775859e-01,(27:1.840325e-01,(66:5.096649e-02,38:3.391770e-02):1.499584e-01):2.715240e-01):6.480117e-01):3.311054e-01):1.736982e-01):3.058502e-02,54:1.224357e+00):1.458108e-01,((6:2.849899e-01,12:9.506869e-01):1.896988e+00,(((36:5.307483e-01,10:5.733000e-01):3.267975e-01,11:3.285634e+00):2.050293e-01,13:1.639768e+00):1.501608e-01):3.790383e-01):1.036939e-01,((50:3.577635e-01,22:4.517451e-01):3.744185e-01,70:5.804377e-01):4.113435e-01):2.918751e-01):1.701041e-01,((14:3.474123e-01,(71:2.976415e-01,37:3.608058e-01):7.239986e-02):2.244639e-01,17:5.935924e-01):6.562009e-02):7.878426e-02,57:4.892228e-01,1:8.233585e-01);
   tree gen.903000 = [&U] ((((67:1.052336e-01,(16:6.275343e-02,60:8.610994e-02):8.220793e-02):3.770110e-01,(((((((15:1.916503e-01,44:1.741295e-01):1.242054e-01,24:2.468822e-01):1.938725e-01,(28:7.720666e-02,43:2.055517e-01):3.685407e-01):5.266248e-01,(((((53:8.668820e-01,(((18:1.919461e-01,19:1.800908e-01):1.030350e-01,42:2.912447e-01):2.008170e-01,23:4.557177e-01):3.988450e-01):1.647825e-01,(20:4.365510e-01,(48:2.597368e-01,52:4.260263e-01):1.577185e-01):4.671081e-01):4.480277e-01,(((((3:3.115912e-01,4:7.387424e-01):1.251671e+00,(69:2.075505e+00,(33:1.557623e+00,5:1.136210e+00):1.233138e+00):4.469829e-01):3.482283e-01,68:2.074899e+00):2.978682e-01,(62:2.553070e+00,(58:1.206951e+00,32:8.802022e-01):1.435316e+00):1.732038e-01):2.454372e-01,(72:8.374938e-01,(((7:4.038251e-01,8:4.539398e-01):3.010688e-01,((2:2.291073e-01,30:3.666166e-01):1.723113e-01,9:1.854789e-01):1.087676e-01):1.727385e-01,((56:1.089045e-01,75:8.694754e-02):8.279743e-02,(45:1.344541e-02,(46:3.176266e-03,51:6.717693e-03):5.407083e-03):1.341318e-01):3.381634e-01):6.495763e-01):9.659821e-01):8.122116e-01):2.241143e-01,(63:1.376505e+00,(((59:6.463717e-02,29:6.206464e-02):6.351856e-01,((((74:3.322255e-01,61:2.804297e-01):4.124401e-01,(26:7.971038e-01,((73:2.827042e-01,64:2.140780e-01):1.136020e-01,(65:4.915923e-01,35:4.289809e-01):1.548553e-01):1.510217e-01):1.190309e-01):8.474202e-02,47:7.853404e-01):1.854773e-01,34:8.345010e-01):1.000065e-01):1.058129e-01,31:7.140302e-01):3.705677e-01):3.585805e-01):3.499487e-02,((((39:1.365000e-01,25:2.020286e-01):1.402336e-01,40:2.951096e-01):5.069654e-01,((21:3.645359e-01,49:2.240935e-01):3.155910e-01,55:8.045388e-01):1.698827e-01):2.272195e-01,(41:4.854279e-01,(27:1.796093e-01,(66:4.974153e-02,38:3.310250e-02):1.463542e-01):2.649980e-01):7.310420e-01):3.231474e-01):1.695234e-01):3.478846e-02,54:1.194930e+00):9.417397e-02,((13:1.584453e+00,(6:2.562601e-01,12:9.278375e-01):1.851395e+00):9.981717e-02,((36:4.879029e-01,10:5.595209e-01):3.189431e-01,11:3.206665e+00):1.954540e-01):3.861084e-01):1.421264e-01,((50:3.491648e-01,22:4.445085e-01):4.161344e-01,70:5.664871e-01):4.014570e-01):2.848600e-01):1.660158e-01,((14:2.272797e-01,(71:2.904878e-01,37:3.521340e-01):7.065976e-02):2.190689e-01,17:5.793257e-01):6.714544e-02):6.516093e-02,57:4.774645e-01,1:8.035694e-01);
   tree gen.903500 = [&U] ((((67:1.033803e-01,(16:6.380798e-02,60:8.459340e-02):8.076011e-02):3.703712e-01,(((54:1.173885e+00,((((15:1.882750e-01,44:1.710628e-01):1.220179e-01,24:2.425342e-01):1.926416e-01,(28:7.584692e-02,43:2.019316e-01):3.620501e-01):5.374519e-01,(((((53:8.516147e-01,(((18:1.885656e-01,19:1.769191e-01):1.012204e-01,42:2.861154e-01):1.972803e-01,23:6.141606e-01):3.918207e-01):1.618804e-01,(20:4.288626e-01,(48:2.769858e-01,52:4.056939e-01):3.676834e-01):3.331657e-01):4.401371e-01,(((((3:3.061035e-01,4:7.257319e-01):1.446567e+00,(69:2.054692e+00,(33:1.530190e+00,5:1.116200e+00):7.146826e-01):4.251752e-01):4.761351e-01,68:2.034467e+00):2.926223e-01,(62:2.508106e+00,(58:1.185694e+00,32:8.647003e-01):1.410037e+00):1.067726e-01):2.411146e-01,(72:8.227441e-01,(((7:3.391721e-01,8:4.459452e-01):2.957664e-01,((2:2.160870e-01,30:3.601598e-01):1.698201e-01,9:1.822123e-01):1.068521e-01):1.696963e-01,((56:1.069865e-01,75:8.541624e-02):8.133922e-02,(45:1.320862e-02,(46:6.167201e-04,51:4.407394e-03):7.935233e-03):1.317695e-01):2.142329e-01):6.381362e-01):9.489695e-01):7.979072e-01):2.500491e-01,(63:1.352262e+00,(((59:6.349880e-02,29:6.097157e-02):6.239989e-01,((((74:3.147589e-01,61:2.754909e-01):4.051763e-01,(26:7.830654e-01,((73:2.777253e-01,64:2.103077e-01):2.184414e-01,(65:4.829345e-01,35:4.214258e-01):1.521280e-01):1.483619e-01):1.169345e-01):4.432280e-02,47:7.715092e-01):2.835100e-01,34:8.198040e-01):1.324685e-01):1.305400e-01,31:7.014549e-01):4.059124e-01):3.522653e-01):3.437855e-02,((((39:1.340960e-01,25:1.984706e-01):1.377638e-01,40:2.227983e-01):4.980369e-01,((21:3.268875e-01,49:2.732746e-01):3.990663e-01,55:7.903695e-01):1.668908e-01):2.447400e-01,(41:4.768787e-01,(27:1.764461e-01,(66:2.989705e-02,38:3.025382e-02):1.535498e-01):2.603309e-01):7.181671e-01):3.066574e-01):1.677743e-01):8.176102e-02):9.251540e-02,((13:1.765914e+00,(6:2.517469e-01,12:9.674028e-01):1.818788e+00):9.805922e-02,((36:4.793101e-01,10:5.193669e-01):2.286147e-01,11:3.150190e+00):2.336937e-01):3.793083e-01):1.396233e-01,((50:3.430154e-01,22:4.366800e-01):4.088055e-01,70:5.565103e-01):5.163716e-01):2.387517e-01):1.059316e-01,((14:2.232769e-01,(71:2.853718e-01,37:3.459323e-01):9.221148e-02):2.152108e-01,17:5.691227e-01):9.536043e-02):6.769767e-02,57:4.819406e-01,1:7.894171e-01);
   tree gen.904000 = [&U] ((((67:1.245188e-01,(16:7.481061e-02,60:8.813493e-02):4.831965e-02):3.858769e-01,(((((((((53:8.872678e-01,(((18:1.964600e-01,19:1.843258e-01):1.054580e-01,42:2.980937e-01):2.055395e-01,23:6.398727e-01):4.082244e-01):3.292900e-01,(20:4.468171e-01,(48:3.327494e-01,52:4.226784e-01):1.462938e-01):3.471138e-01):3.887419e-01,(((((3:3.189186e-01,4:7.561149e-01):1.507128e+00,(69:2.140713e+00,(33:1.594252e+00,5:1.162930e+00):7.446030e-01):4.178791e-01):2.797722e-01,68:2.119641e+00):3.690016e-01,(62:2.613109e+00,(58:1.235334e+00,32:8.077812e-01):1.351601e+00):7.331439e-02):2.512090e-01,(72:8.571886e-01,(((7:3.533716e-01,8:4.646148e-01):3.081488e-01,((2:2.251336e-01,30:3.752381e-01):1.769297e-01,9:1.898406e-01):2.610543e-01):2.223473e-01,((56:1.114655e-01,75:8.899222e-02):5.666103e-02,(45:1.376160e-02,(46:8.646541e-04,51:3.823512e-03):7.538815e-03):1.372860e-01):2.461880e-01):6.648519e-01):9.886985e-01):8.313119e-01):2.605174e-01,(63:1.408875e+00,(((59:6.615719e-02,29:6.352417e-02):6.501228e-01,((((74:3.279364e-01,61:2.870244e-01):4.221392e-01,(26:8.158487e-01,((73:2.893523e-01,64:1.551852e-01):2.275865e-01,(65:5.031527e-01,35:4.390690e-01):1.584969e-01):1.501702e-01):7.448551e-02):4.617839e-02,47:8.038087e-01):2.953793e-01,34:7.783561e-01):1.380144e-01):1.360051e-01,31:7.308215e-01):3.917959e-01):3.345498e-01):1.480622e-01,((((39:1.397100e-01,25:2.067796e-01):1.369688e-01,40:3.002110e-01):5.188873e-01,((21:4.375395e-01,49:2.847153e-01):3.557616e-01,55:8.234585e-01):2.226675e-01):2.429088e-01,(41:4.968434e-01,(27:1.889660e-01,(66:3.114870e-02,38:3.152041e-02):1.029246e-01):2.712298e-01):7.482334e-01):3.194957e-01):1.747983e-01,54:1.223030e+00):5.898045e-03,(((15:1.961572e-01,44:1.782244e-01):1.271262e-01,24:2.526880e-01):2.007066e-01,(28:9.380083e-02,43:2.103856e-01):3.772074e-01):5.599525e-01):2.114181e-01,((13:1.839845e+00,(6:2.622864e-01,12:1.007903e+00):1.894933e+00):8.520023e-02,((36:4.993765e-01,10:5.411104e-01):3.707832e-01,11:3.282074e+00):1.159004e-01):3.951882e-01):1.454687e-01,((50:3.573759e-01,22:4.549618e-01):4.259203e-01,70:5.798088e-01):5.686473e-01):2.781088e-01):1.103665e-01,((14:2.326244e-01,(71:2.973190e-01,37:3.604149e-01):9.607194e-02):2.242206e-01,17:5.929493e-01):9.935273e-02):9.410027e-02,57:5.021172e-01,1:8.224664e-01);
   tree gen.904500 = [&U] ((((14:3.025965e-01,(71:3.277267e-01,37:2.964150e-01):4.449839e-02):2.156548e-01,17:5.862693e-01):1.319168e-01,((67:1.118315e-01,(16:5.733958e-02,60:9.090065e-02):5.398683e-02):5.131641e-01,(((54:1.109873e+00,(((43:1.334458e-01,28:1.029764e-01):3.940393e-01,(24:2.384365e-01,(15:1.831263e-01,44:1.903213e-01):1.201487e-01):1.984772e-01):4.574181e-01,(((((20:4.561837e-01,(52:4.025330e-01,48:3.476524e-01):2.524225e-01):3.440400e-01,(53:8.023766e-01,(((19:1.929448e-01,18:1.928605e-01):9.617797e-02,42:3.386732e-01):2.236022e-01,23:5.679999e-01):5.091291e-01):2.732981e-01):3.701106e-01,((((3:3.275024e-01,4:7.769703e-01):1.743282e+00,((5:1.436280e+00,33:1.871132e+00):9.057011e-01,69:2.402165e+00):7.989841e-01):4.218586e-01,((32:9.747061e-01,58:1.048349e+00):1.514269e+00,(68:1.957932e+00,62:2.423889e+00):5.367932e-01):2.192418e-02):4.590881e-01,(72:9.931899e-01,((((30:3.646654e-01,2:2.048460e-01):1.821587e-01,9:2.936455e-01):1.749571e-01,(8:3.711881e-01,7:3.434339e-01):2.833742e-01):1.011330e-01,(((51:5.864466e-03,46:3.608153e-03):5.879485e-03,45:8.595243e-03):1.366973e-01,(75:8.026130e-02,56:9.212979e-02):7.603083e-02):3.228603e-01):5.092661e-01):1.004516e+00):1.020999e+00):3.868981e-01,((((66:5.003098e-02,38:1.831986e-02):1.430393e-01,27:1.781037e-01):4.149764e-01,41:3.626011e-01):7.141275e-01,(((21:3.919818e-01,49:2.408429e-01):3.746905e-01,55:7.289960e-01):2.786441e-01,((39:1.135282e-01,25:2.227243e-01):1.411036e-01,40:2.160988e-01):5.285761e-01):2.312836e-01):2.232841e-01):6.784309e-02,(63:1.619241e+00,(31:7.808043e-01,(((47:6.603640e-01,((((35:4.731080e-01,65:5.146411e-01):1.420875e-01,(64:1.700632e-01,73:2.869995e-01):1.454010e-01):1.652616e-01,26:7.144727e-01):1.133645e-01,(74:4.184332e-01,61:2.938093e-01):3.196117e-01):1.664142e-01):1.997385e-01,34:7.054926e-01):7.667715e-02,(29:1.052182e-01,59:3.265540e-02):7.842639e-01):4.081095e-02):3.956698e-01):4.276848e-01):2.088863e-01):9.242388e-02):1.055329e-01,(((36:4.784728e-01,10:5.431875e-01):2.611592e-01,11:3.840018e+00):3.031200e-01,(13:1.246581e+00,(12:9.591508e-01,6:3.323922e-02):1.744016e+00):5.009754e-01):3.603480e-01):1.553911e-01,(70:4.799510e-01,(22:4.176695e-01,50:3.759493e-01):3.812204e-01):6.261077e-01):2.453099e-01):6.671325e-02):7.866152e-02,57:5.047408e-01,1:8.123237e-01);
   tree gen.905000 = [&U] ((((67:1.230883e-01,(16:7.203404e-02,60:8.486384e-02):4.652629e-02):4.815596e-01,((((((((53:8.543372e-01,(((18:1.891685e-01,19:1.740135e-01):1.015439e-01,42:3.673599e-01):1.610663e-01,23:5.661814e-01):4.277454e-01):1.295254e-01,(20:4.302336e-01,(48:3.203996e-01,52:4.069908e-01):1.408642e-01):3.342308e-01):4.627266e-01,((((((3:3.070821e-01,4:7.280520e-01):1.444187e+00,(69:2.061261e+00,(33:1.745553e+00,5:1.579915e+00):7.169673e-01):6.078504e-01):5.549039e-01,68:2.040971e+00):3.553062e-01,62:2.516124e+00):1.126251e-01,(72:8.253743e-01,(((7:3.402564e-01,8:5.179876e-01):3.419274e-01,((2:1.844981e-01,30:3.349274e-01):1.703630e-01,9:1.797163e-01):1.394265e-01):2.123834e-01,((56:1.062388e-01,75:7.180599e-02):4.795641e-02,(45:1.325084e-02,(46:8.993958e-04,51:3.304667e-03):1.466251e-02):1.321907e-01):2.627389e-01):6.401762e-01):1.136119e+00):5.052468e-02,(58:1.046837e+00,32:7.778007e-01):1.292526e+00):1.159267e+00):2.394822e-01,(63:1.356585e+00,((((((74:3.157651e-01,61:2.763716e-01):3.900088e-01,(26:7.855688e-01,((73:2.786131e-01,64:1.494256e-01):2.191397e-01,(65:4.844784e-01,35:4.227731e-01):9.700255e-02):1.181449e-01):2.032487e-01):4.909900e-02,47:7.739757e-01):1.586006e-01,34:7.494678e-01):8.300969e-02,31:7.036974e-01):1.309573e-01,(59:6.884052e-02,29:5.334366e-02):6.441724e-01):3.772545e-01):3.130685e-01):4.347455e-02,((((39:1.122852e-01,25:1.991051e-01):1.210162e-01,40:2.890688e-01):4.996290e-01,((21:3.879279e-01,49:2.741482e-01):3.916541e-01,55:7.928962e-01):2.144033e-01):2.375970e-01,(41:4.784032e-01,(27:1.819526e-01,(66:2.999263e-02,38:3.035054e-02):9.910458e-02):3.393496e-01):6.722882e-01):1.983132e-01):2.456633e-01,(54:1.177638e+00,(((15:1.790285e-01,44:1.994622e-01):1.224080e-01,24:2.433096e-01):2.074159e-01,(28:7.531982e-02,43:2.025772e-01):3.632075e-01):4.889973e-01):9.027933e-02):1.264802e-01,(((36:4.495538e-01,10:5.210273e-01):2.574048e-01,11:2.964135e+00):2.139693e-01,(13:1.596868e+00,(6:2.525517e-01,12:6.497775e-01):2.404725e+00):8.426096e-02):4.828483e-01):1.312289e-01,((50:3.441120e-01,22:4.125814e-01):4.101125e-01,70:6.094657e-01):5.915779e-01):2.677869e-01):1.041495e-01,((14:2.370807e-01,(71:2.862841e-01,37:3.470382e-01):9.250627e-02):1.930309e-01,17:5.709422e-01):9.566529e-02):1.144307e-01,57:4.715861e-01,1:7.919408e-01);
   tree gen.905500 = [&U] ((((67:1.415121e-01,(16:7.008326e-02,60:9.655634e-02):4.526629e-02):4.685183e-01,(((54:1.145746e+00,((((15:1.699685e-01,44:1.940605e-01):1.613222e-01,24:2.367204e-01):1.898756e-01,(28:7.328005e-02,43:1.970911e-01):3.533714e-01):4.757545e-01,(((((53:8.312006e-01,(((18:1.713985e-01,19:1.693010e-01):1.744712e-01,42:3.076834e-01):1.567044e-01,23:5.508484e-01):4.709251e-01):9.432573e-02,(20:4.185823e-01,(48:2.639082e-01,52:3.959689e-01):1.370494e-01):4.375331e-01):4.501953e-01,(((68:1.985699e+00,62:2.782666e+00):1.143839e-01,((3:4.204290e-01,4:5.882285e-01):1.405076e+00,(69:2.005439e+00,(33:1.698281e+00,5:1.537129e+00):6.975508e-01):4.949881e-01):5.766427e-01):2.136115e-01,((72:8.030221e-01,(((7:3.310418e-01,8:5.039598e-01):3.326675e-01,((2:2.200505e-01,30:3.627500e-01):1.517050e-01,9:1.748493e-01):1.511821e-01):2.089978e-01,((56:1.000276e-01,75:6.986139e-02):5.400409e-02,(45:1.141249e-02,(46:8.750389e-04,51:3.089002e-03):8.716838e-03):1.286108e-01):2.556236e-01):6.228393e-01):1.105352e+00,(58:1.018487e+00,32:7.567368e-01):1.230058e+00):1.558383e-01):1.127873e+00):1.855077e-01,(63:1.319847e+00,((((((74:4.647083e-01,61:2.688870e-01):3.794468e-01,(26:7.642945e-01,((73:2.710679e-01,64:1.453789e-01):2.132051e-01,(65:4.713581e-01,35:4.254338e-01):7.965197e-02):1.149454e-01):1.977444e-01):8.046142e-02,47:7.530153e-01):1.543055e-01,34:7.291711e-01):8.076167e-02,(59:6.697623e-02,29:5.189904e-02):6.391144e-01):1.274108e-01,31:6.846403e-01):3.670380e-01):3.045902e-01):5.185546e-02,((((39:1.092444e-01,25:1.937130e-01):9.650176e-02,40:2.812404e-01):4.164018e-01,((21:3.774223e-01,49:2.667239e-01):4.250707e-01,55:7.714235e-01):2.688483e-01):2.311625e-01,(41:3.975424e-01,(27:2.312357e-01,(66:2.918038e-02,38:2.952861e-02):9.642069e-02):3.301596e-01):6.540817e-01):1.929426e-01):2.390104e-01):4.695009e-02):1.230549e-01,(((36:4.373793e-01,10:5.069172e-01):2.504339e-01,11:2.883862e+00):2.081747e-01,(13:1.553623e+00,(6:2.822390e-01,12:6.918308e-01):1.355716e+00):8.064107e-02):4.697721e-01):1.276750e-01,((50:3.347930e-01,22:4.014081e-01):3.990060e-01,70:5.929605e-01):5.755572e-01):2.422978e-01):1.207626e-01,((14:2.306603e-01,(71:2.785311e-01,37:3.376400e-01):5.226035e-02):1.878033e-01,17:5.895358e-01):1.002580e-01):1.447616e-01,57:4.133198e-01,1:7.704940e-01);
   tree gen.906000 = [&U] ((((14:3.236523e-01,(71:3.505311e-01,37:3.170407e-01):8.812418e-02):2.737904e-01,17:6.270640e-01):1.313146e-01,((67:1.092309e-01,(16:4.498344e-02,60:9.261216e-02):5.774343e-02):5.301571e-01,((((54:1.349692e+00,(((((20:4.478822e-01,(52:4.305427e-01,48:3.718434e-01):2.699869e-01):3.884121e-01,(53:8.950152e-01,(((19:2.063706e-01,18:2.062805e-01):2.046746e-01,42:2.565949e-01):1.954950e-01,23:6.508862e-01):4.940244e-01):2.307124e-01):6.644089e-01,(((62:2.592552e+00,((32:1.067487e+00,58:1.148073e+00):1.327065e+00,((3:3.502912e-01,4:7.544390e-01):1.864586e+00,((5:1.604168e+00,33:2.050929e+00):9.228417e-01,69:2.490095e+00):6.301554e-01):3.232400e-01):6.743676e-02):2.849480e-01,68:2.144683e+00):3.497601e-01,(72:1.062300e+00,((((30:4.538351e-01,2:2.147418e-01):1.748454e-01,9:2.878569e-01):1.505879e-01,(8:5.485625e-01,7:3.738273e-01):2.945866e-01):1.812268e-01,(((51:4.394062e-03,46:1.200980e-03):1.389625e-02,45:6.910730e-03):1.498568e-01,(75:8.584618e-02,56:9.854051e-02):4.580103e-02):3.740425e-01):5.457761e-01):1.077363e+00):9.097201e-01):1.593368e-01,((((66:5.351231e-02,38:1.861788e-02):1.598669e-01,27:1.890876e-01):4.438519e-01,41:3.878321e-01):7.638190e-01,(((21:3.944928e-01,49:2.995829e-01):4.297884e-01,55:7.797222e-01):2.081605e-01,((39:1.214279e-01,25:2.961476e-01):1.640859e-01,40:2.311357e-01):4.748688e-01):1.920314e-01):2.888633e-01):1.553368e-01,(63:1.731913e+00,(31:7.298927e-01,(((47:7.063145e-01,((((35:5.060286e-01,65:6.140877e-01):9.538554e-02,(64:2.003358e-01,73:3.085039e-01):1.232270e-01):1.895159e-01,26:7.641883e-01):1.464964e-01,(74:4.475493e-01,61:3.142536e-01):3.418514e-01):9.884585e-02):1.187148e-01,34:7.545833e-01):6.156317e-02,(29:7.433538e-02,59:3.492768e-02):8.061008e-01):1.049928e-01):3.902445e-01):4.243490e-01):2.701233e-01):4.540588e-02,((43:1.427314e-01,28:1.101418e-01):4.214579e-01,(24:3.169015e-01,(15:1.958689e-01,44:2.035646e-01):1.712425e-01):1.917833e-01):4.397987e-01):1.088834e-01,(((36:5.201218e-01,10:3.900280e-01):2.793316e-01,11:4.107220e+00):2.936940e-01,(13:1.472602e+00,(12:1.025892e+00,6:1.311279e-02):1.865371e+00):6.656037e-01):4.497518e-01):1.263004e-01,(70:5.133477e-01,(22:4.467324e-01,50:4.021092e-01):4.077470e-01):6.275973e-01):3.263349e-01):1.206872e-01):8.392207e-02,57:4.881302e-01,1:8.688481e-01);
   tree gen.906500 = [&U] ((((67:1.444868e-01,(16:7.604630e-02,60:9.858602e-02):3.706180e-02):4.783669e-01,(((54:1.169830e+00,((((15:1.674659e-01,44:2.087140e-01):1.647133e-01,24:2.781727e-01):1.873771e-01,(28:6.858517e-02,43:2.012341e-01):2.797765e-01):5.965018e-01,(((((53:8.486730e-01,(((18:1.750014e-01,19:2.311446e-01):7.971730e-02,42:3.141511e-01):1.599984e-01,23:5.811399e-01):5.240859e-01):1.323757e-01,(20:5.571140e-01,(48:2.694557e-01,52:4.042925e-01):2.354188e-01):4.091425e-01):3.008194e-01,(62:2.614616e+00,(((58:1.039896e+00,32:7.726439e-01):1.255914e+00,(((3:4.292667e-01,4:6.005935e-01):1.434612e+00,(69:2.495974e+00,(33:1.712338e+00,5:1.569440e+00):7.363552e-01):4.226958e-01):5.493698e-01,68:2.190848e+00):1.424494e-01):1.190476e-01,(72:8.199021e-01,(((7:3.380005e-01,8:5.145534e-01):2.702820e-01,((2:2.246762e-01,30:3.703752e-01):1.548939e-01,9:1.785248e-01):1.535563e-01):1.028939e-01,((56:1.021303e-01,75:7.833007e-02):3.792126e-02,(45:1.445983e-02,(46:1.657039e-03,51:3.153935e-03):9.130838e-03):1.313143e-01):2.609970e-01):5.200565e-01):8.717441e-01):5.037384e-02):1.044017e+00):3.874185e-01,(63:1.347591e+00,((((((74:4.744767e-01,61:2.546086e-01):3.874230e-01,(26:6.856267e-01,((73:2.767659e-01,64:1.484349e-01):2.184184e-01,(65:4.658660e-01,35:4.655955e-01):5.064287e-02):1.254505e-01):1.973288e-01):8.215278e-02,47:7.688442e-01):1.713629e-01,34:7.444988e-01):7.108614e-02,(59:5.576727e-02,29:5.298999e-02):6.525490e-01):9.780260e-02,31:6.990318e-01):3.448109e-01):3.109929e-01):5.294550e-02,((((39:1.117614e-01,25:1.987956e-01):9.719060e-02,40:2.871522e-01):4.251548e-01,((21:3.853560e-01,49:2.989405e-01):4.340060e-01,55:7.876393e-01):1.678681e-01):1.469625e-01,(41:4.044995e-01,(27:2.360964e-01,(66:2.979377e-02,38:3.014932e-02):9.844751e-02):3.669961e-01):6.995332e-01):3.228314e-01):2.221812e-01):5.886217e-02):1.084881e-01,((13:1.586281e+00,(6:5.602837e-01,12:5.845659e-01):1.670179e+00):1.249214e-01,((36:4.465733e-01,10:5.175729e-01):3.304769e-01,11:2.944483e+00):1.742516e-01):4.951710e-01):1.788251e-01,((50:3.418305e-01,22:4.098460e-01):3.839184e-01,70:6.133721e-01):5.460131e-01):2.863800e-01):1.895982e-01,((14:2.355089e-01,(71:2.561153e-01,37:3.447374e-01):7.391591e-02):1.917511e-01,17:6.019282e-01):1.102278e-01):1.431550e-01,57:4.220080e-01,1:7.974427e-01);
   tree gen.907000 = [&U] ((((67:1.390589e-01,(16:7.318951e-02,60:9.488249e-02):4.769098e-02):4.603963e-01,(((54:1.125884e+00,((((15:1.611748e-01,44:2.008733e-01):1.585256e-01,24:2.677228e-01):1.803380e-01,(28:6.600867e-02,43:1.936744e-01):3.071989e-01):6.203950e-01,(((((53:8.167913e-01,(((18:1.684272e-01,19:2.224613e-01):7.672260e-02,42:3.023496e-01):1.715539e-01,23:5.593085e-01):4.934315e-01):9.195682e-02,(20:3.645341e-01,(48:2.593332e-01,52:3.891046e-01):2.265749e-01):6.103626e-01):2.840300e-01,(((72:7.891013e-01,(((7:3.253030e-01,8:4.952234e-01):2.601284e-01,((2:2.191786e-01,30:3.564616e-01):1.500942e-01,9:3.027489e-01):1.792644e-01):9.902858e-02,((56:9.829361e-02,75:7.538749e-02):3.649670e-02,(45:1.178490e-02,(46:1.594790e-03,51:3.035453e-03):8.787825e-03):1.263813e-01):2.511922e-01):5.005198e-01):8.389957e-01,62:2.516394e+00):5.024693e-02,((58:1.000831e+00,32:8.893182e-01):1.208734e+00,(((3:4.131407e-01,4:5.780313e-01):1.380719e+00,(69:2.665791e+00,(33:1.628955e+00,5:1.510482e+00):5.348904e-01):3.539075e-01):3.345952e-01,68:2.108545e+00):1.370980e-01):1.923865e-01):9.632727e-01):4.342846e-01,(63:1.296967e+00,((((((74:4.566523e-01,61:2.450439e-01):3.077724e-01,(26:6.598701e-01,((73:2.663688e-01,64:1.428587e-01):1.473540e-01,(65:6.038249e-01,35:4.481047e-01):7.615595e-02):2.190188e-01):9.922713e-02):7.906659e-02,47:7.399614e-01):1.649254e-01,34:7.165306e-01):6.841569e-02,(59:5.367230e-02,29:8.076196e-02):6.280351e-01):9.412850e-02,31:6.727717e-01):3.318576e-01):2.993100e-01):4.738825e-02,((((39:1.075629e-01,25:1.896217e-01):1.050519e-01,40:2.763649e-01):4.091833e-01,((21:3.708795e-01,49:2.877104e-01):4.177019e-01,55:7.580505e-01):1.615619e-01):1.414417e-01,(41:3.893039e-01,(27:2.272271e-01,(66:3.777645e-02,38:4.100741e-02):8.761103e-02):3.532094e-01):6.329205e-01):3.107038e-01):1.537185e-01):5.665092e-02):1.219246e-01,((13:1.283880e+00,(6:5.392358e-01,12:5.626058e-01):1.607437e+00):2.546295e-01,((36:4.297971e-01,10:4.981295e-01):2.242783e-01,11:3.465648e+00):1.677056e-01):4.765692e-01):5.730797e-02,((50:3.289892e-01,22:3.944495e-01):3.694959e-01,70:5.903298e-01):5.255014e-01):2.339341e-01):1.342331e-01,((14:2.530097e-01,(71:2.464940e-01,37:3.317868e-01):7.113915e-02):1.845477e-01,17:5.793159e-01):1.320628e-01):1.063891e-01,57:4.061547e-01,1:7.484826e-01);
   tree gen.907500 = [&U] ((((67:1.016382e-01,(16:7.605051e-02,60:9.313087e-02):4.148008e-02):4.540334e-01,(((54:1.110324e+00,((((15:1.589473e-01,44:1.980972e-01):1.477148e-01,24:2.698298e-01):1.672988e-01,(28:6.509640e-02,43:1.909978e-01):3.029532e-01):4.860510e-01,(((((53:8.055029e-01,(((18:1.660994e-01,19:2.193868e-01):7.566226e-02,42:2.981709e-01):1.691829e-01,23:5.515786e-01):5.563523e-01):6.887426e-02,(20:3.460207e-01,(48:2.557491e-01,52:3.363383e-01):3.508514e-01):5.346595e-01):2.747968e-01,((72:7.781955e-01,(((7:3.805622e-01,8:4.883792e-01):2.211347e-01,((2:2.161495e-01,30:3.515351e-01):1.238454e-01,9:2.985648e-01):1.826820e-01):1.426082e-01,((56:9.693515e-02,75:8.538677e-02):3.853640e-02,(45:1.162203e-02,(46:1.572749e-03,51:2.993501e-03):8.666373e-03):1.246346e-01):2.847891e-01):4.936024e-01):1.063486e+00,(62:2.846043e+00,(((3:4.074309e-01,4:5.700427e-01):1.426097e+00,(69:2.628948e+00,(33:1.432194e+00,5:1.489607e+00):8.909871e-01):3.490163e-01):3.950217e-01,(68:1.845460e+00,(58:9.869992e-01,32:8.770274e-01):1.766521e+00):1.741606e-01):3.693377e-01):1.349433e-01):9.499599e-01):4.282826e-01,(63:1.279042e+00,((((((74:4.503412e-01,61:2.416572e-01):3.035188e-01,(26:6.507504e-01,((73:2.626874e-01,64:1.408843e-01):1.453175e-01,(65:5.954797e-01,35:4.419117e-01):7.510344e-02):2.159918e-01):1.148688e-01):7.797385e-02,47:6.780687e-01):1.626461e-01,34:7.066278e-01):6.747015e-02,(59:6.362359e-02,29:7.964579e-02):6.193553e-01):9.282760e-02,31:6.634737e-01):3.272711e-01):2.951734e-01):8.573578e-02,((((39:1.060763e-01,25:1.870010e-01):1.036001e-01,40:2.725454e-01):3.619520e-01,((21:3.657538e-01,49:2.837341e-01):4.119291e-01,55:7.973633e-01):1.738249e-01):2.197379e-01,(41:3.839235e-01,(27:1.840765e-01,(66:3.725436e-02,38:4.044067e-02):8.640020e-02):3.483279e-01):6.138351e-01):2.885741e-01):1.399129e-01):8.214825e-02):9.466314e-02,((13:1.266136e+00,(6:5.317833e-01,12:5.548303e-01):1.585221e+00):2.141832e-01,((36:4.238571e-01,10:4.912451e-01):2.211786e-01,11:3.417751e+00):1.653878e-01):4.734970e-01):5.651595e-02,((50:2.697278e-01,22:3.889980e-01):3.643893e-01,70:5.821712e-01):5.182387e-01):2.307010e-01):1.323779e-01,((14:2.495130e-01,(71:2.430873e-01,37:3.272013e-01):7.015597e-02):1.819971e-01,17:5.713095e-01):1.302376e-01):9.671661e-02,57:4.005414e-01,1:7.381382e-01);
   tree gen.908000 = [&U] ((((67:1.229132e-01,(16:7.724992e-02,60:9.459965e-02):4.213427e-02):4.611941e-01,(((54:1.127835e+00,((((15:1.614541e-01,44:2.012214e-01):1.500444e-01,24:2.740854e-01):1.699373e-01,(28:1.208782e-01,43:1.940100e-01):3.543217e-01):4.937166e-01,(((((53:8.182066e-01,(((18:1.687190e-01,19:2.228468e-01):7.685554e-02,42:3.028734e-01):1.718511e-01,23:5.602777e-01):5.651267e-01):6.996049e-02,(20:3.514779e-01,(48:2.597825e-01,52:3.416427e-01):3.563847e-01):5.430917e-01):2.791307e-01,((72:7.904686e-01,(((7:3.226892e-01,8:3.128816e-01):2.981597e-01,((2:2.195584e-01,30:3.408824e-01):1.257986e-01,9:3.032735e-01):1.855631e-01):1.448573e-01,((56:9.846393e-02,75:8.673342e-02):3.914416e-02,(45:1.180532e-02,(46:1.696876e-03,51:2.139743e-03):1.011359e-02):1.266003e-01):2.892805e-01):5.013871e-01):1.080258e+00,((62:2.890928e+00,(((3:4.138565e-01,4:6.220116e-01):1.540941e+00,(69:2.670410e+00,(33:1.454781e+00,5:1.513099e+00):9.050390e-01):2.709319e-01):4.485430e-01,68:1.874565e+00):3.168076e-01):2.723071e-01,(58:9.853891e-01,32:8.908591e-01):1.759577e+00):1.370716e-01):9.649418e-01):4.350371e-01,(63:1.299214e+00,((((((74:4.574436e-01,61:2.346759e-01):3.083057e-01,(26:6.610135e-01,((73:2.668303e-01,64:1.631292e-01):1.284914e-01,(65:6.048712e-01,35:3.965848e-01):1.688542e-01):2.193983e-01):1.098430e-01):7.920359e-02,47:6.859703e-01):1.652112e-01,34:7.177721e-01):1.419626e-01,(59:6.462701e-02,29:8.090190e-02):7.051778e-01):3.889594e-02,31:6.739374e-01):4.310701e-01):2.520291e-01):8.708794e-02,((((39:1.077493e-01,25:2.261662e-01):1.052340e-01,40:2.768438e-01):3.725898e-01,((21:3.715221e-01,49:2.882089e-01):4.184257e-01,55:8.099387e-01):2.752597e-01):2.232034e-01,(41:3.899785e-01,(27:1.869796e-01,(66:3.784190e-02,38:4.107846e-02):8.776283e-02):3.538214e-01):6.235160e-01):4.238719e-01):1.421195e-01):1.057231e-01):6.893352e-02,((13:1.286105e+00,(6:5.401702e-01,12:5.635806e-01):1.610222e+00):3.156060e-01,((36:4.305418e-01,10:4.989926e-01):2.246669e-01,11:3.471653e+00):1.679962e-01):4.809646e-01):1.107618e-01,((50:2.883549e-01,22:3.951330e-01):3.701362e-01,70:5.913527e-01):5.264119e-01):2.343394e-01):1.344657e-01,((14:2.236715e-01,(71:2.869851e-01,37:3.323617e-01):1.002596e-01):1.872186e-01,17:5.803197e-01):1.322916e-01):9.824194e-02,57:4.068584e-01,1:7.497795e-01);
   tree gen.908500 = [&U] ((((67:1.189694e-01,(16:7.282206e-02,60:8.917733e-02):3.750658e-02):4.347590e-01,(((54:1.063189e+00,((((15:1.521998e-01,44:1.896877e-01):1.257874e-01,24:2.583752e-01):2.002679e-01,(28:1.139497e-01,43:2.140190e-01):3.162010e-01):5.362808e-01,(((((53:7.713081e-01,(((18:1.590483e-01,19:1.958888e-01):1.100183e-01,42:2.855132e-01):1.756539e-01,23:4.929393e-01):4.972355e-01):1.423939e-01,(20:2.823396e-01,(48:2.872142e-01,52:3.042020e-01):3.589173e-01):3.754971e-01):3.742223e-01,((72:7.451600e-01,(((7:4.051641e-01,8:2.949476e-01):2.343334e-01,((2:2.069736e-01,30:3.213435e-01):1.185880e-01,9:2.858902e-01):1.749268e-01):1.467207e-01,((56:9.282011e-02,75:8.176198e-02):3.556799e-02,(45:7.452311e-03,(46:2.300914e-03,51:2.017096e-03):8.851770e-03):1.308753e-01):2.726994e-01):4.726482e-01):1.018339e+00,(62:2.706055e+00,((58:9.289079e-01,32:8.105347e-01):1.658720e+00,(((3:4.124824e-01,4:5.858842e-01):1.452616e+00,(69:2.517346e+00,(33:1.371395e+00,5:1.426371e+00):8.531634e-01):4.382246e-01):4.228331e-01,68:2.169583e+00):2.986486e-01):2.583118e-01):1.292148e-01):9.096327e-01):3.609985e-01,(63:1.224745e+00,((((((74:4.385047e-01,61:2.212246e-01):3.171390e-01,(26:7.365337e-01,((73:2.515360e-01,64:1.537789e-01):1.211264e-01,(65:5.702008e-01,35:3.738531e-01):7.167708e-02):2.317224e-01):1.035470e-01):7.504539e-02,47:6.773940e-01):1.695177e-01,34:6.766304e-01):1.205558e-01,(59:6.092267e-02,29:7.626471e-02):6.647579e-01):4.060382e-02,31:6.353082e-01):4.063618e-01):2.494660e-01):4.881007e-02,((((39:1.015732e-01,25:2.132026e-01):9.920209e-02,40:2.609755e-01):3.512335e-01,((21:3.502270e-01,49:2.716892e-01):3.944421e-01,55:7.635141e-01):2.594822e-01):2.104097e-01,(41:3.676254e-01,(27:1.762622e-01,(66:3.567286e-02,38:2.388170e-02):1.488629e-01):3.335408e-01):5.877769e-01):2.623653e-01):1.574501e-01):9.550637e-02):8.380396e-02,((13:1.385810e+00,(6:7.958158e-01,12:5.312770e-01):1.640326e+00):4.920034e-01,((36:4.058637e-01,10:5.753644e-01):2.117893e-01,11:3.272663e+00):2.955556e-01):2.806415e-01):1.205155e-01,((50:2.992964e-01,22:3.724845e-01):3.489205e-01,70:5.360581e-01):4.962387e-01):1.637264e-01):1.833432e-01,((14:2.108509e-01,(71:2.607318e-01,37:3.133112e-01):1.001842e-01):1.764875e-01,17:5.470566e-01):1.468063e-01):4.817780e-02,57:3.835379e-01,1:7.068032e-01);
   tree gen.909000 = [&U] ((((14:2.191072e-01,(71:2.709413e-01,37:3.255795e-01):9.170403e-02):1.833983e-01,17:4.937599e-01):1.525548e-01,57:3.985561e-01):5.006430e-02,((67:1.236279e-01,(16:5.956872e-02,60:9.266925e-02):3.897523e-02):4.517829e-01,(((54:1.104820e+00,((((15:1.710009e-01,44:1.971153e-01):1.307128e-01,24:2.684924e-01):2.081098e-01,(28:1.184116e-01,43:1.617157e-01):3.285825e-01):5.572800e-01,(((((39:1.055505e-01,25:2.215510e-01):9.178041e-02,40:2.711945e-01):3.649867e-01,((21:3.639409e-01,49:2.823277e-01):4.098873e-01,55:7.833748e-01):1.757370e-01):2.186487e-01,(41:3.820206e-01,(27:1.831641e-01,(66:4.304367e-02,38:2.481684e-02):1.546919e-01):3.466013e-01):5.690497e-01):3.034003e-01,((63:1.318833e+00,((((((74:3.344944e-01,61:2.298871e-01):3.295572e-01,(26:7.653742e-01,((73:2.613854e-01,64:1.598004e-01):1.258694e-01,(65:5.925282e-01,35:3.884921e-01):7.448375e-02):8.600618e-02):1.076016e-01):1.196499e-01,47:7.039188e-01):1.761556e-01,34:7.031253e-01):8.660110e-02,(59:6.330823e-02,29:7.925102e-02):6.907879e-01):4.219375e-02,31:6.601851e-01):4.222737e-01):2.592344e-01,(((53:8.015103e-01,(((18:1.411192e-01,19:2.035592e-01):1.143262e-01,42:2.966930e-01):1.825320e-01,23:5.122414e-01):5.167058e-01):1.479697e-01,(20:2.940293e-01,(48:2.984607e-01,52:3.161136e-01):3.729714e-01):3.902004e-01):2.632483e-01,((72:1.083126e+00,(((7:4.210291e-01,8:3.193725e-01):2.435092e-01,((2:2.150781e-01,30:3.339263e-01):1.277268e-01,9:2.423820e-01):1.817765e-01):1.524659e-01,((56:9.645468e-02,75:8.496354e-02):3.696073e-02,(45:7.744122e-03,(46:4.292172e-03,51:2.368808e-03):1.625998e-02):1.359999e-01):2.833775e-01):4.911558e-01):1.058215e+00,(((((3:4.286340e-01,4:5.271600e-01):1.509497e+00,(69:2.615918e+00,(33:1.425095e+00,5:1.482223e+00):8.865708e-01):3.749216e-01):4.881355e-01,68:1.888371e+00):3.103429e-01,62:2.812017e+00):4.487955e-02,(58:9.652812e-01,32:8.422729e-01):1.875873e+00):3.026064e-01):9.452512e-01):3.751342e-01):5.155846e-02):2.408677e-01):9.646057e-02):4.204023e-02,((13:1.440074e+00,(6:2.701033e-01,12:5.520802e-01):1.916539e+00):3.329479e-01,((36:4.217562e-01,10:4.991762e-01):3.065659e-01,11:3.400811e+00):3.071287e-01):3.143865e-01):1.500498e-01,((50:3.110159e-01,22:3.660266e-01):4.178853e-01,70:5.570485e-01):5.156700e-01):1.701374e-01):1.905224e-01,1:7.344795e-01);
   tree gen.909500 = [&U] ((((14:2.245504e-01,(71:2.776722e-01,37:3.336678e-01):9.398221e-02):1.879544e-01,17:5.060263e-01):1.563447e-01,((67:1.266992e-01,(16:8.173193e-02,60:9.497141e-02):6.021888e-02):4.632083e-01,(((54:1.132267e+00,((((15:1.752490e-01,44:2.020122e-01):9.317779e-02,24:2.751625e-01):2.116045e-01,(28:1.213533e-01,43:1.657332e-01):3.367454e-01):5.711243e-01,(((((39:1.317634e-01,25:2.349027e-01):9.406048e-02,40:2.510473e-01):3.740540e-01,((21:3.729822e-01,49:2.893415e-01):4.904809e-01,55:8.028360e-01):2.251096e-01):2.240806e-01,(41:3.915110e-01,(27:1.877144e-01,(66:3.457185e-02,38:2.543336e-02):8.055773e-02):2.658787e-01):5.831865e-01):3.241067e-01,((63:1.351596e+00,((((((74:3.428041e-01,61:2.355981e-01):3.377443e-01,(26:7.843882e-01,((73:2.678789e-01,64:1.637703e-01):1.601446e-01,(65:6.072482e-01,35:3.981434e-01):7.633413e-02):8.814281e-02):1.102747e-01):1.186362e-01,47:6.135680e-01):1.805317e-01,34:7.205928e-01):8.875250e-02,(59:6.488098e-02,29:5.112445e-02):7.079490e-01):4.324196e-02,31:6.765859e-01):4.327641e-01):3.230713e-01,(((53:8.214220e-01,(((18:1.446250e-01,19:2.086162e-01):1.101401e-01,42:3.040637e-01):2.001947e-01,23:5.249669e-01):4.597871e-01):2.418041e-01,(20:3.181149e-01,(48:3.058753e-01,52:3.239667e-01):3.822370e-01):4.084525e-01):2.832159e-01,((72:8.297181e-01,(((7:4.314886e-01,8:3.273066e-01):2.495586e-01,((2:2.204212e-01,30:3.422220e-01):1.308999e-01,9:2.484034e-01):1.654554e-01):1.562536e-01,((56:9.885087e-02,75:7.968010e-02):5.152118e-02,(45:7.936507e-03,(46:4.398801e-03,51:2.427656e-03):1.666392e-02):1.393786e-01):2.904173e-01):5.033574e-01):1.084504e+00,((((3:4.934074e-01,4:4.484176e-01):1.546997e+00,(69:2.680904e+00,(33:1.712205e+00,5:1.144179e+00):6.667701e-01):2.857319e-01):4.714079e-01,68:2.168566e+00):2.068630e-01,(62:2.881875e+00,(58:1.037936e+00,32:8.631973e-01):1.855511e+00):1.318755e-01):1.887577e-01):9.687339e-01):2.801145e-01):5.382684e-02):2.198061e-01):9.682372e-02):5.096538e-02,((13:1.475849e+00,(6:2.768134e-01,12:7.840726e-01):1.811584e+00):3.412193e-01,((36:4.322337e-01,10:5.115771e-01):3.141818e-01,11:3.485296e+00):3.039472e-01):2.816649e-01):1.891916e-01,((50:3.579192e-01,22:3.751197e-01):4.342772e-01,70:5.708871e-01):5.284806e-01):1.743641e-01):1.968487e-01):4.969747e-02,57:4.084573e-01,1:7.836732e-01);
   tree gen.910000 = [&U] ((((14:2.263648e-01,(71:2.739297e-01,37:3.363638e-01):1.005078e-01):1.894730e-01,17:5.101149e-01):8.268774e-02,((67:1.220575e-01,(16:8.239232e-02,60:7.839457e-02):6.322712e-02):4.669510e-01,(((54:1.141416e+00,((((15:1.806089e-01,44:2.454261e-01):8.408218e-02,24:2.773858e-01):2.194927e-01,(28:1.223338e-01,43:1.670723e-01):3.394662e-01):5.757390e-01,(((((39:1.011926e-01,25:2.368006e-01):9.482048e-02,40:2.530758e-01):4.969369e-01,((21:3.759958e-01,49:2.199163e-01):4.954927e-01,55:8.093228e-01):2.386807e-01):1.903751e-01,(41:3.946744e-01,(27:1.717865e-01,(66:3.485119e-02,38:2.563886e-02):1.682973e-01):2.680270e-01):6.304080e-01):3.060192e-01,((63:1.267810e+00,((((((74:3.455739e-01,61:2.375017e-01):3.404733e-01,(26:7.907259e-01,((73:2.700434e-01,64:1.650935e-01):1.614385e-01,(65:6.121547e-01,35:4.013603e-01):7.695090e-02):8.885499e-02):1.111657e-01):1.195948e-01,47:6.185256e-01):1.819904e-01,34:7.264152e-01):8.946962e-02,(59:6.540521e-02,29:5.919627e-02):7.136691e-01):8.736519e-02,31:6.820526e-01):3.952342e-01):3.256817e-01,(((53:8.280590e-01,(((18:1.457936e-01,19:2.103018e-01):1.041867e-01,42:3.065205e-01):2.018123e-01,23:5.292085e-01):4.635022e-01):1.229572e-01,(20:3.206852e-01,(48:3.083467e-01,52:3.168051e-01):3.853255e-01):4.117528e-01):3.713501e-01,((72:8.364221e-01,(((7:4.349750e-01,8:3.299512e-01):2.515750e-01,((2:2.222022e-01,30:3.281244e-01):1.856075e-01,9:2.307160e-01):1.729927e-01):1.575161e-01,((56:9.964958e-02,75:8.032391e-02):4.482336e-02,(45:3.751369e-03,(46:4.434343e-03,51:4.424548e-03):1.679857e-02):1.405047e-01):2.934534e-01):4.972969e-01):1.093266e+00,(((58:1.046322e+00,32:8.701718e-01):1.908113e+00,62:2.905160e+00):1.308259e-01,(((3:4.973941e-01,4:4.520407e-01):1.559496e+00,(69:2.702566e+00,(33:1.726040e+00,5:1.153424e+00):1.013695e+00):3.557760e-01):2.052268e-01,68:2.186088e+00):2.085344e-01):1.902829e-01):9.765611e-01):2.823778e-01):5.426176e-02):2.215821e-01):9.760604e-02):5.137718e-02,((13:1.487774e+00,(6:3.131014e-01,12:7.904078e-01):1.826222e+00):3.439763e-01,((36:4.357262e-01,10:5.157106e-01):3.167204e-01,11:3.513457e+00):3.064030e-01):2.677321e-01):1.907203e-01,((50:3.608112e-01,22:3.781506e-01):4.377862e-01,70:5.754999e-01):5.327507e-01):1.757730e-01):1.984392e-01):5.009902e-02,57:4.117576e-01,1:9.155374e-01);
   tree gen.910500 = [&U] ((((14:2.312206e-01,(71:2.141702e-01,37:3.016473e-01):1.026638e-01):1.935375e-01,17:5.479394e-01):8.446151e-02,((67:1.246758e-01,(16:8.415975e-02,60:8.007624e-02):6.458343e-02):4.196878e-01,((((((((39:1.033633e-01,25:2.418804e-01):9.685452e-02,40:2.897283e-01):5.075969e-01,((21:3.840614e-01,49:2.337805e-01):5.217358e-01,55:8.266839e-01):2.503688e-01):1.944589e-01,(41:4.031407e-01,(27:1.754716e-01,(66:3.559880e-02,38:2.618884e-02):1.719075e-01):2.737766e-01):6.439312e-01):4.924893e-01,((63:1.295007e+00,((((((74:3.529870e-01,61:2.425965e-01):3.477769e-01,(26:8.076881e-01,(65:6.252863e-01,(35:5.996177e-01,(73:2.758362e-01,64:1.571874e-01):1.599467e-01):7.860160e-02):9.030496e-02):1.395603e-01):1.456273e-01,47:6.317938e-01):2.333725e-01,34:7.419978e-01):9.138886e-02,(59:6.680824e-02,29:6.046611e-02):6.267834e-01):1.417948e-01,31:6.966836e-01):4.037125e-01):3.326680e-01,(((53:8.458220e-01,(((18:1.489210e-01,19:2.148130e-01):1.064216e-01,42:3.130958e-01):2.061414e-01,23:5.405608e-01):4.583604e-01):3.039853e-01,(20:3.275644e-01,(48:3.807373e-01,52:3.236010e-01):3.935913e-01):4.205854e-01):3.793161e-01,((72:8.543646e-01,(((7:4.443058e-01,8:3.370291e-01):2.569716e-01,((2:2.269688e-01,30:4.371955e-01):1.895891e-01,9:2.356652e-01):1.767036e-01):1.608950e-01,((56:1.017872e-01,75:8.204697e-02):3.824429e-02,(45:8.186986e-03,(46:2.162231e-03,51:4.519461e-03):2.389036e-02):1.435187e-01):2.997484e-01):7.570463e-01):1.116718e+00,(((58:1.068767e+00,32:8.888382e-01):1.949045e+00,62:2.967480e+00):2.771756e-01,(((3:3.698446e-01,4:6.699466e-01):1.592950e+00,(69:2.760539e+00,(33:1.763066e+00,5:1.178167e+00):1.035440e+00):3.634078e-01):2.096292e-01,68:2.232982e+00):2.130078e-01):1.943647e-01):9.975097e-01):2.325712e-01):6.574935e-02):2.263353e-01,((((15:1.844832e-01,44:2.506908e-01):1.137965e-01,24:2.833361e-01):2.242012e-01,(28:1.249580e-01,43:1.492416e-01):3.467483e-01):5.880894e-01,54:1.165901e+00):3.945017e-02):9.802691e-02,((13:1.519689e+00,(6:6.975002e-01,12:8.073632e-01):1.865397e+00):3.469833e-01,((36:4.450731e-01,10:5.267734e-01):3.235145e-01,11:3.994111e+00):3.216885e-01):2.734754e-01):1.952279e-01,((50:3.685511e-01,22:3.862625e-01):4.329241e-01,70:5.541520e-01):5.441789e-01):2.140043e-01):1.410500e-01):7.316767e-02,57:4.205904e-01,1:9.351769e-01);
   tree gen.911000 = [&U] ((((14:2.288289e-01,(71:3.115850e-01,37:2.985271e-01):7.842374e-02):1.915356e-01,17:5.422716e-01):8.358784e-02,((67:1.233862e-01,(16:8.328921e-02,60:7.924794e-02):6.391538e-02):4.153466e-01,(((54:1.153841e+00,((((15:1.825750e-01,44:2.480977e-01):1.126194e-01,24:2.804053e-01):2.218820e-01,(28:1.236655e-01,43:1.476979e-01):3.431615e-01):5.820062e-01,(((((39:1.022942e-01,25:2.393784e-01):9.585266e-02,40:2.867314e-01):5.023464e-01,((21:3.800888e-01,49:2.618567e-01):5.163390e-01,55:8.181328e-01):2.477790e-01):1.924474e-01,(41:3.989706e-01,(27:1.736565e-01,(66:5.515631e-02,38:2.042326e-02):1.390860e-01):3.515290e-01):6.372704e-01):4.532927e-01,((63:1.281611e+00,((((((74:3.493357e-01,61:2.400871e-01):3.441795e-01,(26:7.993335e-01,((73:2.729829e-01,64:1.555614e-01):1.582922e-01,(35:5.934153e-01,65:6.188184e-01):7.085606e-02):8.937085e-02):1.871319e-01):1.441209e-01,47:6.252586e-01):2.309585e-01,34:7.343226e-01):1.304585e-01,(59:6.611719e-02,29:5.984065e-02):6.203000e-01):1.403281e-01,31:7.539321e-01):3.995365e-01):2.868600e-01,(((53:8.849115e-01,(((18:1.964245e-01,19:2.125910e-01):1.053208e-01,42:3.098572e-01):2.040091e-01,23:5.349693e-01):4.536192e-01):1.702824e-01,(20:3.241761e-01,(48:3.767990e-01,52:4.082499e-01):3.895200e-01):4.162350e-01):4.654135e-01,((72:8.455271e-01,(((7:4.397100e-01,8:3.207806e-01):2.543136e-01,((2:2.246210e-01,30:3.060094e-01):1.822001e-01,9:2.332275e-01):1.748758e-01):1.592307e-01,((56:1.007343e-01,75:8.119828e-02):3.784870e-02,(45:6.170160e-03,(46:2.139865e-03,51:4.240858e-03):2.449689e-02):1.494449e-01):2.486433e-01):7.492155e-01):1.105167e+00,(((58:1.100114e+00,32:8.796442e-01):1.928884e+00,62:2.775833e+00):1.649741e-01,(((3:4.147193e-01,4:6.630167e-01):1.576472e+00,(69:2.731985e+00,(33:1.744829e+00,5:1.165980e+00):1.024730e+00):3.596488e-01):2.809416e-01,68:2.271356e+00):3.932396e-01):3.741430e-01):9.871916e-01):2.301655e-01):6.506924e-02):2.437261e-01):7.688978e-02):9.575067e-02,(((36:4.404693e-01,10:5.213245e-01):2.939207e-01,11:3.952797e+00):3.183610e-01,(13:1.522915e+00,(6:6.902854e-01,12:7.990119e-01):1.831885e+00):4.256796e-01):2.933527e-01):1.282894e-01,((50:3.703458e-01,22:3.822670e-01):4.284459e-01,70:5.484199e-01):5.385500e-01):2.117906e-01):1.395910e-01):8.324880e-02,57:4.162398e-01,1:9.890451e-01);
   tree gen.911500 = [&U] ((((14:2.212226e-01,(71:3.012278e-01,37:3.133609e-01):7.581691e-02):1.851689e-01,17:5.242463e-01):8.080936e-02,((67:1.192848e-01,(16:7.132930e-02,60:7.661372e-02):4.619630e-02):4.015403e-01,(((54:1.165572e+00,((((15:1.765061e-01,44:2.398508e-01):1.088759e-01,24:2.596587e-01):2.145066e-01,(28:1.009084e-01,43:1.427883e-01):3.366006e-01):5.626602e-01,(((((39:1.368786e-01,25:2.314214e-01):1.327228e-01,40:2.460296e-01):4.856482e-01,((21:3.674545e-01,49:2.531525e-01):4.991757e-01,55:7.909378e-01):1.626511e-01):2.306108e-01,(41:3.857087e-01,(27:2.167422e-01,(66:5.332290e-02,38:2.128142e-02):1.779128e-01):3.408821e-01):5.741255e-01):4.382252e-01,((63:1.239010e+00,((((((74:3.377237e-01,61:3.435116e-01):2.320893e-01,(26:7.727634e-01,((73:2.639089e-01,64:1.503905e-01):1.447435e-01,(35:3.852311e-01,65:6.193248e-01):6.850078e-02):1.717510e-01):2.219651e-01):7.952852e-02,47:6.044748e-01):2.232814e-01,34:7.099135e-01):1.261220e-01,(59:6.391943e-02,29:5.785153e-02):5.996811e-01):1.033328e-01,31:7.416340e-01):5.990056e-01):2.235132e-01,(((53:8.554968e-01,(((18:2.022871e-01,19:2.055244e-01):9.549932e-02,42:2.995574e-01):2.936640e-01,23:5.171867e-01):4.385407e-01):1.646221e-01,(20:3.134004e-01,(48:3.249929e-01,52:3.946796e-01):3.765722e-01):4.023992e-01):3.828186e-01,((72:1.076414e+00,(((7:4.250939e-01,8:3.101178e-01):2.458601e-01,((2:2.171546e-01,30:2.958376e-01):1.887789e-01,9:2.254749e-01):1.996647e-01):1.314672e-01,((56:9.738589e-02,75:6.381390e-02):3.659060e-02,(45:3.357293e-03,(46:2.068735e-03,51:4.099891e-03):2.368260e-02):1.444774e-01):2.403783e-01):7.243113e-01):7.026903e-01,(((58:1.090292e+00,32:7.844145e-01):1.328526e+00,62:2.683563e+00):1.594903e-01,(((3:3.567016e-01,4:6.409778e-01):1.524070e+00,(69:2.446923e+00,(33:1.686830e+00,5:1.127223e+00):9.906672e-01):2.546500e-01):3.920159e-01,68:2.195855e+00):2.066713e-01):3.269382e-01):9.543771e-01):2.225147e-01):6.290632e-02):2.356245e-01):7.433394e-02):9.256789e-02,(((36:4.484149e-01,10:5.039955e-01):3.038005e-01,11:3.821404e+00):3.069719e-01,(13:1.472293e+00,(6:2.386146e-01,12:7.724525e-01):1.770993e+00):3.808875e-01):2.836016e-01):1.240251e-01,((50:3.066650e-01,22:3.695604e-01):4.142043e-01,70:4.926231e-01):5.206484e-01):2.436192e-01):1.038926e-01):8.048159e-02,57:4.024039e-01,1:9.347760e-01);
   tree gen.912000 = [&U] (57:3.886452e-01,(((14:3.135507e-01,(71:3.522098e-01,37:3.051970e-01):9.432913e-02):2.541247e-01,17:5.691417e-01):1.127243e-01,((67:1.429101e-01,(16:7.161102e-02,60:1.081654e-01):2.562191e-02):4.374316e-01,(((((((((20:4.540338e-01,(52:4.203985e-01,48:2.878121e-01):2.194247e-01):4.679992e-01,(53:9.572038e-01,(((19:2.282196e-01,18:1.366196e-01):1.853297e-01,42:2.935732e-01):2.303083e-01,23:6.556181e-01):4.599569e-01):2.507110e-01):4.867513e-01,((((((5:1.480677e+00,33:1.635681e+00):8.535354e-01,69:2.435235e+00):1.053001e-01,(3:4.709430e-01,4:5.913466e-01):1.755911e+00):2.458990e-01,68:2.375348e+00):2.091414e-01,(62:3.180390e+00,(32:1.351380e+00,58:1.201370e+00):1.281631e+00):2.194692e-01):2.361616e-01,(72:9.643570e-01,((((30:3.861228e-01,2:2.722510e-01):1.694908e-01,9:2.601652e-01):1.623893e-01,(8:3.552409e-01,7:3.081140e-01):2.476366e-01):2.011636e-01,(((51:4.940939e-03,46:2.254955e-03):6.824982e-03,45:1.176664e-02):1.456754e-01,(75:7.922128e-02,56:1.069640e-01):3.741968e-02):3.190459e-01):5.010687e-01):9.716494e-01):1.013634e+00):3.000475e-01,((((66:5.351232e-02,38:1.435238e-02):1.390948e-01,27:1.598258e-01):3.718010e-01,41:3.683592e-01):7.465996e-01,(((21:3.898576e-01,49:3.190405e-01):3.734210e-01,55:9.465375e-01):1.993217e-01,((39:1.246759e-01,25:1.938921e-01):7.830124e-02,40:3.073584e-01):5.081257e-01):2.397899e-01):2.517562e-01):7.946308e-02,(63:1.448560e+00,((34:7.389458e-01,31:7.636019e-01):9.664132e-02,((47:6.491227e-01,((((35:4.278503e-01,65:5.278147e-01):1.528499e-01,(64:1.973941e-01,73:3.156752e-01):1.590967e-01):1.965469e-01,26:7.356405e-01):1.311873e-01,(74:3.745293e-01,61:2.822520e-01):3.989958e-01):9.185065e-02):2.224287e-01,(29:7.036644e-02,59:5.501760e-02):6.426489e-01):8.488024e-03):4.527777e-01):3.472159e-01):1.639794e-01,((43:1.713285e-01,28:1.470828e-01):4.413483e-01,(24:2.166388e-01,(15:2.022481e-01,44:1.864914e-01):1.774109e-01):1.651433e-01):4.801707e-01):8.581835e-02,54:1.092813e+00):6.949992e-02,((11:4.183106e+00,(36:3.800047e-01,10:5.055123e-01):4.681216e-01):1.644022e-01,((12:1.291918e+00,6:1.914590e-01):1.600805e+00,13:1.340181e+00):3.495392e-01):4.172548e-01):1.584490e-01,(70:5.083974e-01,(22:4.523975e-01,50:3.432855e-01):3.768648e-01):6.072639e-01):3.004859e-01):6.329518e-02):7.924131e-02,1:1.013601e+00);
   tree gen.912500 = [&U] ((((14:2.167634e-01,(71:2.951560e-01,37:3.070444e-01):1.319495e-01):1.551447e-01,17:5.941451e-01):8.304714e-02,((67:1.459160e-01,(16:5.965963e-02,60:7.506941e-02):4.526512e-02):3.934465e-01,(((54:1.142078e+00,((((15:1.729483e-01,44:1.412496e-01):1.441740e-01,24:2.544248e-01):2.101828e-01,(28:1.364343e-01,43:1.399102e-01):3.298157e-01):5.144159e-01,(((((39:1.445592e-01,25:1.948192e-01):1.300475e-01,40:1.857096e-01):4.758590e-01,((21:4.091210e-01,49:2.480497e-01):4.759986e-01,55:8.388951e-01):2.656528e-01):1.357348e-01,(41:3.779340e-01,(27:1.358293e-01,(66:5.165151e-02,38:1.695076e-02):1.544599e-01):3.340110e-01):6.242636e-01):4.293918e-01,((63:1.157234e+00,(((59:6.558904e-02,29:6.305233e-02):6.064800e-01,((((74:3.208432e-01,61:3.365874e-01):5.195308e-01,(26:7.571868e-01,((73:2.585893e-01,64:1.904165e-01):1.418259e-01,(35:3.774659e-01,65:6.068411e-01):9.739624e-02):1.682890e-01):1.136190e-01):2.330950e-02,47:7.217652e-01):2.187807e-01,34:6.311567e-01):1.484244e-01):4.949421e-02,31:6.967886e-01):3.462490e-01):3.878246e-01,(((53:8.382525e-01,(((18:1.982096e-01,19:2.013817e-01):1.458830e-01,42:2.764876e-01):1.781737e-01,23:5.067618e-01):4.402974e-01):1.412607e-01,(20:3.070831e-01,(48:3.184420e-01,52:3.530876e-01):2.200691e-01):4.127618e-01):3.751022e-01,((72:1.054717e+00,(((7:4.133284e-01,8:3.298593e-01):2.409043e-01,((2:2.716101e-01,30:2.898744e-01):1.590366e-01,9:2.077478e-01):1.956401e-01):1.763619e-01,((56:9.542287e-02,75:9.097593e-02):3.585304e-02,(45:6.037968e-03,(46:8.625297e-04,51:6.945343e-03):1.989401e-02):1.415651e-01):2.355330e-01):7.097113e-01):8.085143e-01,(((58:1.068315e+00,32:9.021602e-01):1.225993e+00,62:2.165759e+00):7.593165e-02,(((3:5.150946e-01,4:3.779151e-01):1.953068e+00,(69:1.887214e+00,(33:1.652829e+00,5:1.104501e+00):1.072066e+00):2.797562e-01):6.359013e-01,68:2.151594e+00):1.895364e-01):3.203481e-01):1.040320e+00):3.354245e-01):1.398737e-02):1.451921e-01):6.844506e-02):9.070200e-02,(((36:4.689404e-01,10:5.152035e-01):2.111385e-01,11:3.744376e+00):3.007842e-01,(13:1.442615e+00,(6:4.282264e-01,12:7.568821e-01):1.528666e+00):3.732100e-01):4.062603e-01):1.366186e-01,((50:3.298565e-01,22:3.621111e-01):4.724167e-01,70:4.826933e-01):5.101537e-01):2.387086e-01):1.800393e-01):3.721568e-02,57:4.570013e-01,1:9.159337e-01);
   tree gen.913000 = [&U] (57:3.763210e-01,((((71:2.939148e-01,14:3.376263e-01):6.923294e-02,37:2.955189e-01):2.864667e-01,17:4.867817e-01):4.330334e-02,((67:1.109845e-01,(16:6.441890e-02,60:1.028482e-01):5.459769e-02):4.235603e-01,(((((((((20:4.870372e-01,(52:3.591882e-01,48:2.786854e-01):2.124666e-01):4.399900e-01,(53:9.268501e-01,(((19:2.209826e-01,18:1.322873e-01):1.062992e-01,42:2.842637e-01):2.230051e-01,23:6.348279e-01):4.453713e-01):2.764958e-01):4.208869e-01,(((32:1.308526e+00,58:5.650958e-01):1.669875e+00,(62:3.079537e+00,((((5:1.433723e+00,33:1.583812e+00):8.264691e-01,69:2.358011e+00):4.740531e-01,(3:4.560090e-01,4:5.725946e-01):1.700229e+00):3.312274e-01,68:2.300024e+00):1.196957e-01):1.469997e-01):2.605826e-01,(72:9.337765e-01,((((30:3.738785e-01,2:2.141934e-01):1.632388e-01,9:2.519151e-01):1.536980e-01,(8:4.921048e-01,7:2.831703e-01):3.292254e-01):8.713570e-02,(((51:1.500161e-03,46:2.183449e-03):6.288842e-03,45:1.543693e-02):1.460764e-01,(75:7.670910e-02,56:1.035720e-01):3.623307e-02):3.089287e-01):4.851794e-01):9.408376e-01):9.814908e-01):2.905328e-01,(63:1.402625e+00,((29:8.171562e-02,59:5.327294e-02):6.996974e-01,((34:7.155133e-01,(47:6.285385e-01,((((35:4.593801e-01,65:5.017919e-01):4.723236e-02,(64:2.018187e-01,73:3.056649e-01):2.192510e-01):1.055880e-01,26:7.123127e-01):1.173569e-01,(74:3.626527e-01,61:3.277446e-01):3.863434e-01):1.680500e-01):2.153753e-01):3.913769e-02,31:7.603592e-01):1.271727e-01):3.696542e-01):3.362054e-01):5.049502e-02,((((66:5.481588e-02,38:2.267601e-02):1.573548e-01,27:1.547576e-01):3.780991e-01,41:3.809579e-01):6.823760e-01,(((21:3.635316e-01,49:3.089234e-01):4.152712e-01,55:8.268714e-01):2.428658e-01,((39:1.207223e-01,25:2.382968e-01):7.581824e-02,40:2.976118e-01):4.920126e-01):2.321859e-01):2.437728e-01):3.094639e-01,((43:1.661761e-01,28:1.424187e-01):4.273528e-01,(24:2.097690e-01,(15:1.864551e-01,44:1.805777e-01):1.775339e-01):1.850029e-01):4.649441e-01):8.619183e-02,54:1.058159e+00):1.018470e-01,((((12:1.044998e+00,6:8.278216e-02):1.482965e+00,11:4.050456e+00):2.785787e-01,(36:3.679545e-01,10:4.894821e-01):5.318200e-01):1.755946e-01,13:1.578063e+00):4.040233e-01):1.534245e-01,(70:4.922757e-01,(22:4.380516e-01,50:3.323997e-01):4.467808e-01):5.880071e-01):2.909572e-01):1.469111e-01):1.512503e-01,1:9.101317e-01);
   tree gen.913500 = [&U] ((((14:2.196850e-01,(71:2.991342e-01,37:3.111829e-01):1.111566e-01):1.992126e-01,17:6.021532e-01):7.484822e-02,((67:1.478827e-01,(16:6.048080e-02,60:9.479807e-02):1.939416e-02):4.395379e-01,(((54:1.157471e+00,((((15:1.752793e-01,44:1.909901e-01):1.461172e-01,24:2.578540e-01):2.130157e-01,(28:1.382732e-01,43:1.417959e-01):3.295384e-01):5.213493e-01,(((((39:1.311496e-01,25:1.978944e-01):1.742739e-01,40:1.882126e-01):4.822728e-01,((21:4.146353e-01,49:2.513930e-01):3.048483e-01,55:9.628936e-01):3.772044e-01):1.846957e-01,(41:3.830279e-01,(27:1.376600e-01,(66:5.234769e-02,38:3.206724e-02):1.565418e-01):3.385129e-01):6.326776e-01):4.351793e-01,((63:1.172831e+00,(((59:6.528885e-02,29:6.390217e-02):6.140392e-01,((((74:3.251676e-01,61:3.411240e-01):4.505744e-01,(26:7.673924e-01,((73:2.620746e-01,64:1.929830e-01):1.500956e-01,(35:3.874692e-01,65:5.582381e-01):9.870898e-02):1.534612e-01):5.136237e-02):8.553971e-02,47:6.845974e-01):1.953591e-01,34:6.396636e-01):1.504249e-01):9.794608e-02,31:7.061801e-01):3.509159e-01):3.930518e-01,(((53:8.495507e-01,(((18:2.008811e-01,19:2.040960e-01):1.217335e-01,42:2.802141e-01):3.058597e-01,23:4.999715e-01):5.043530e-01):7.073904e-02,(20:4.102538e-01,(48:2.883706e-01,52:3.578467e-01):2.230353e-01):4.681755e-01):3.801579e-01,((72:7.602794e-01,(((7:3.821452e-01,8:3.343052e-01):2.516199e-01,((2:2.516439e-01,30:2.937814e-01):1.611802e-01,9:2.105478e-01):2.133802e-01):1.325439e-01,((56:1.237840e-01,75:9.001776e-02):1.915103e-02,(45:6.119350e-03,(46:1.837327e-03,51:4.864855e-03):1.162951e-02):1.434732e-01):2.365840e-01):5.602395e-01):7.750339e-01,((62:3.159585e+00,(58:9.813936e-01,32:7.168501e-01):1.514868e+00):1.918834e-01,(68:2.180593e+00,((3:5.220372e-01,4:4.104391e-01):1.549256e+00,(69:1.912651e+00,(33:1.675106e+00,5:1.119388e+00):1.086515e+00):4.822060e-01):3.929333e-01):2.206600e-01):3.246658e-01):9.045693e-01):2.676331e-01):5.691930e-02):1.649230e-01):1.180125e-02):9.192450e-02,(((36:4.396810e-01,10:4.437213e-01):3.646335e-02,11:3.798315e+00):4.496782e-01,(13:1.629368e+00,(6:1.411502e-01,12:9.619820e-01):1.857251e+00):1.574118e-01):4.126199e-01):2.071702e-01,((50:3.343024e-01,22:3.669918e-01):4.787841e-01,70:4.891992e-01):5.170297e-01):2.006253e-01):1.257527e-01):6.933077e-02,57:4.631609e-01,1:9.282789e-01);
   tree gen.914000 = [&U] ((((14:2.265178e-01,(71:3.084380e-01,37:3.208615e-01):1.146138e-01):2.054086e-01,17:6.208818e-01):7.335358e-02,((67:1.617490e-01,(16:6.236191e-02,60:9.077245e-02):1.638511e-02):4.499604e-01,((((((15:1.807310e-01,44:1.969304e-01):1.506618e-01,24:2.658739e-01):2.196411e-01,(28:1.425738e-01,43:1.462061e-01):3.397879e-01):5.375647e-01,(54:1.193472e+00,(((((39:1.352287e-01,25:2.040494e-01):1.796943e-01,40:1.940666e-01):4.972728e-01,((21:4.095274e-01,49:2.592120e-01):3.143299e-01,55:9.928422e-01):1.941546e-01):1.904403e-01,(41:3.949411e-01,(27:1.443401e-01,(66:6.165741e-02,38:3.306462e-02):1.679064e-01):3.490415e-01):6.523556e-01):4.487145e-01,((63:1.209310e+00,(((59:7.100723e-02,29:6.588970e-02):6.761165e-01,((((74:3.970730e-01,61:3.517339e-01):4.491691e-01,(26:7.912603e-01,((73:2.702259e-01,64:1.989853e-01):1.644807e-01,(35:3.995206e-01,65:5.756008e-01):1.017791e-01):1.582342e-01):5.295988e-02):8.003536e-02,47:7.058902e-01):2.014353e-01,34:6.595589e-01):1.008689e-01):6.083117e-02,31:7.281442e-01):2.665012e-01):4.052768e-01,(((53:8.759740e-01,(((18:2.071291e-01,19:1.541909e-01):1.509761e-01,42:2.889296e-01):2.889493e-01,23:5.155220e-01):5.200397e-01):1.495485e-01,(20:4.230138e-01,(48:2.973397e-01,52:3.689767e-01):2.299723e-01):4.827370e-01):3.919818e-01,((72:7.839261e-01,(((7:3.638285e-01,8:3.447030e-01):2.930733e-01,((2:2.594707e-01,30:3.029188e-01):1.661933e-01,9:2.170964e-01):2.200169e-01):1.366663e-01,((56:1.276340e-01,75:9.281755e-02):4.541511e-02,(45:1.323619e-02,(46:1.894472e-03,51:4.760572e-03):1.199122e-02):1.442055e-01):2.439424e-01):5.776644e-01):7.991395e-01,((62:2.105119e+00,(58:1.011918e+00,32:7.391461e-01):1.451571e+00):1.978515e-01,(68:2.248416e+00,((3:5.382740e-01,4:4.232049e-01):1.597442e+00,(69:1.972139e+00,(33:1.727206e+00,5:1.154204e+00):6.889836e-01):5.015043e-01):3.857334e-01):2.368727e-01):2.924953e-01):9.327038e-01):2.087751e-01):5.868965e-02):1.700525e-01):9.966291e-03):9.478360e-02,(((36:4.533562e-01,10:4.575222e-01):4.283372e-01,(13:1.680046e+00,(6:2.237014e-01,12:8.566581e-01):1.915017e+00):1.228711e-01):4.941331e-02,11:3.916452e+00):3.995070e-01):1.290287e-01,((50:3.447001e-01,22:3.784062e-01):3.558023e-01,70:5.044146e-01):5.331107e-01):3.324515e-01):1.283779e-01):3.865832e-02,57:4.775665e-01,1:9.571509e-01);
   tree gen.914500 = [&U] (57:3.466169e-01,((((71:2.856619e-01,37:2.797634e-01):4.707006e-02,14:3.109765e-01):2.638551e-01,17:4.483587e-01):7.864607e-02,((67:9.947834e-02,(16:6.662669e-02,60:9.473006e-02):5.028814e-02):4.172111e-01,(((((((((20:4.485940e-01,(52:3.308365e-01,48:3.526881e-01):1.908661e-01):3.957067e-01,(53:8.536912e-01,(((19:2.035398e-01,18:1.319100e-01):1.476312e-01,42:3.005232e-01):1.580302e-01,23:5.487375e-01):4.102169e-01):2.145853e-01):3.876651e-01,(((32:6.524237e-01,58:8.752154e-01):1.808710e+00,(62:2.836460e+00,((((5:1.242259e+00,33:1.458797e+00):9.014735e-01,69:2.433804e+00):5.600810e-01,(3:4.200149e-01,4:5.273981e-01):1.566025e+00):2.278189e-01,68:1.991683e+00):1.719709e-01):1.607253e-02):1.459363e-01,(72:8.600709e-01,((((30:3.443672e-01,2:1.972865e-01):1.340696e-01,9:2.320308e-01):2.072894e-01,(8:4.494840e-01,7:2.608189e-01):3.032387e-01):1.532855e-01,(((51:5.579807e-03,46:1.146292e-03):1.052264e-02,45:1.421845e-02):1.751653e-01,(75:1.025597e-01,56:9.539681e-02):4.823639e-02):2.596584e-01):5.518874e-01):1.146972e+00):9.277190e-01):3.012319e-01,((((66:3.503853e-02,38:2.088613e-02):1.696354e-01,27:1.319600e-01):4.058469e-01,41:3.010572e-01):6.377813e-01,(((21:3.348370e-01,49:3.196695e-01):3.483820e-01,55:7.616041e-01):2.232972e-01,((39:1.111934e-01,25:2.194873e-01):8.225108e-02,40:2.741204e-01):4.531767e-01):1.559186e-01):2.463383e-01):1.561582e-01,(63:1.135050e+00,(31:7.003419e-01,((34:6.590358e-01,(47:5.789262e-01,((((35:4.231200e-01,65:4.621841e-01):1.059789e-01,(64:1.450322e-01,73:2.815379e-01):2.026703e-01):1.017727e-01,26:6.560879e-01):9.395877e-02,(74:3.340275e-01,61:2.715062e-01):3.558482e-01):1.059400e-01):2.444116e-01):9.066550e-02,(29:8.770650e-02,59:4.906796e-02):6.444683e-01):1.455357e-01):4.018693e-01):3.044008e-01):2.850371e-01,((43:9.553882e-02,28:1.467181e-01):3.936206e-01,(24:1.932113e-01,(15:1.717377e-01,44:2.165107e-01):1.635206e-01):1.887243e-01):4.596745e-01):7.938847e-02,54:9.746357e-01):8.667397e-02,(11:3.730742e+00,(((12:1.314929e+00,6:1.484175e-01):1.334542e+00,13:1.322605e+00):3.007356e-01,(36:3.517345e-01,10:4.508459e-01):4.448235e-01):8.916171e-02):3.512921e-01):1.157528e-01,(70:6.203991e-01,(22:3.091904e-01,50:3.335523e-01):3.937630e-01):5.415940e-01):2.679912e-01):1.122688e-01):1.559781e-01,1:8.382925e-01);
   tree gen.915000 = [&U] (57:3.668245e-01,((((71:3.023159e-01,37:2.960735e-01):4.981422e-02,14:2.543478e-01):2.792377e-01,17:4.744978e-01):8.323110e-02,((67:1.052779e-01,(16:7.051100e-02,60:1.176660e-01):5.321991e-02):4.415343e-01,(((54:1.031457e+00,(11:3.948243e+00,(((12:1.297027e+00,6:1.911777e-01):1.412345e+00,13:1.399712e+00):3.182683e-01,(36:5.297442e-01,10:4.097720e-01):4.707565e-01):9.435980e-02):3.717723e-01):9.172702e-02,((((((20:4.747468e-01,(52:3.501241e-01,48:3.732497e-01):2.019935e-01):4.187763e-01,(53:8.277366e-01,(((19:2.154061e-01,18:1.396003e-01):1.562380e-01,42:3.180436e-01):2.707915e-01,23:5.807287e-01):4.322410e-01):2.780523e-01):3.258601e-01,((((32:8.371482e-01,58:9.262401e-01):1.835149e+00,62:3.001825e+00):1.385737e-01,((((5:1.314682e+00,33:1.543844e+00):9.540290e-01,69:2.575694e+00):5.927334e-01,(3:4.445016e-01,4:5.581451e-01):1.657324e+00):2.411007e-01,68:2.107797e+00):1.761079e-01):1.544443e-01,(72:9.102126e-01,((((30:3.554993e-01,2:2.087882e-01):1.623664e-01,9:2.455581e-01):1.325120e-01,(8:4.528804e-01,7:2.760245e-01):3.209173e-01):1.622220e-01,(((51:4.924499e-03,46:1.213121e-03):1.113610e-02,45:1.504737e-02):1.853773e-01,(75:1.085389e-01,56:1.009584e-01):5.104855e-02):2.930007e-01):5.890251e-01):1.213840e+00):9.818046e-01):2.922927e-01,((((66:3.708126e-02,38:2.210378e-02):1.795250e-01,27:1.396532e-01):4.295076e-01,41:4.233456e-01):5.955071e-01,(((21:3.543579e-01,49:3.383060e-01):3.686925e-01,55:8.060053e-01):2.363153e-01,((39:1.176759e-01,25:1.876018e-01):1.298193e-01,40:2.770979e-01):5.410463e-01):1.650086e-01):2.606997e-01):1.652621e-01,(63:1.201223e+00,(31:7.411716e-01,((34:6.974573e-01,(47:6.126773e-01,((((35:4.477877e-01,65:4.891292e-01):1.121574e-01,(64:1.534875e-01,73:2.576631e-01):2.076992e-01):1.728613e-01,26:6.943375e-01):1.281839e-01,(74:3.535011e-01,61:2.873349e-01):3.765940e-01):1.049701e-01):3.027515e-01):9.595125e-02,(29:9.281975e-02,59:4.820246e-02):6.820405e-01):1.461422e-01):2.715377e-01):3.221473e-01):2.927647e-01,((43:1.011087e-01,28:1.552717e-01):4.165685e-01,(24:2.044755e-01,(15:1.817499e-01,44:2.291331e-01):1.730538e-01):1.997268e-01):4.864733e-01):8.401678e-02):1.464773e-01,(70:6.565681e-01,(22:3.553473e-01,50:3.529983e-01):4.770717e-01):5.487314e-01):2.970759e-01):5.414288e-02):1.650715e-01,1:8.871645e-01);
   tree gen.915500 = [&U] (57:3.820500e-01,((((71:3.148639e-01,37:3.083624e-01):5.188183e-02,14:2.649048e-01):2.908278e-01,17:4.941925e-01):1.274900e-01,((67:1.096476e-01,(16:7.343765e-02,60:1.225499e-01):5.542887e-02):4.598608e-01,(((54:1.053284e+00,((((((20:4.461201e-01,(52:3.646565e-01,48:3.887419e-01):2.103775e-01):4.361581e-01,(53:9.417848e-01,(((19:2.243468e-01,18:1.689800e-01):1.627229e-01,42:3.312444e-01):2.820311e-01,23:6.048326e-01):4.501817e-01):2.877820e-01):4.452507e-01,((((32:8.718952e-01,58:9.646849e-01):1.911319e+00,62:3.223440e+00):1.443254e-01,(((3:4.629512e-01,4:5.813117e-01):1.726113e+00,((5:1.369250e+00,33:1.871395e+00):9.936273e-01,69:2.682602e+00):7.935525e-01):1.167000e-02,68:2.195284e+00):4.232129e-01):1.608547e-01,(72:9.479922e-01,((((30:3.702548e-01,2:2.174542e-01):1.691057e-01,9:2.557503e-01):1.380121e-01,(8:4.716778e-01,7:2.874813e-01):3.342374e-01):1.689552e-01,(((51:2.990449e-03,46:1.263473e-03):1.313134e-02,45:1.665244e-02):1.930716e-01,(75:1.130440e-01,56:1.051488e-01):5.316739e-02):2.324753e-01):5.756647e-01):1.264222e+00):1.022556e+00):2.488013e-01,((((66:3.862037e-02,38:2.302123e-02):1.869764e-01,27:1.454497e-01):3.433809e-01,41:4.409171e-01):6.736036e-01,(((21:3.690660e-01,49:3.523479e-01):3.839956e-01,55:8.937745e-01):2.461239e-01,((39:1.225602e-01,25:1.953885e-01):1.284367e-01,40:2.885993e-01):5.635031e-01):1.718575e-01):2.145931e-01):1.763810e-01,(63:1.251081e+00,(31:7.719349e-01,((34:7.264061e-01,(47:6.381073e-01,((((35:4.663737e-01,65:6.613412e-01):9.315151e-02,(64:1.598582e-01,73:2.683578e-01):2.163201e-01):1.207135e-01,26:7.231569e-01):1.936776e-01,(74:3.681737e-01,61:2.992611e-01):3.922250e-01):1.093271e-01):3.153176e-01):7.555600e-02,(29:9.667236e-02,59:5.020317e-02):7.103495e-01):1.522080e-01):2.828082e-01):3.355184e-01):3.049163e-01,((43:1.824763e-01,28:8.016179e-02):4.338587e-01,(24:2.129625e-01,(15:1.892937e-01,44:1.760281e-01):1.802366e-01):2.080167e-01):5.066650e-01):9.287444e-02):5.743398e-02,(11:4.112120e+00,(((12:1.276897e+00,6:1.991128e-01):1.418336e+00,13:1.457809e+00):2.105878e-01,(36:4.521704e-01,10:4.267801e-01):4.902959e-01):1.803692e-01):3.930317e-01):1.556299e-01,(70:6.838198e-01,(22:3.700965e-01,50:3.676499e-01):3.444684e-01):5.715072e-01):3.094065e-01):9.402286e-02):1.480909e-01,1:9.239875e-01);
   tree gen.916000 = [&U] (57:3.390067e-01,((((71:2.793900e-01,37:2.736210e-01):3.446088e-02,14:2.932759e-01):2.481782e-01,17:4.385146e-01):1.131264e-01,((67:9.729422e-02,(16:6.516385e-02,60:1.087429e-01):7.137325e-02):4.080509e-01,(((54:1.219636e+00,((((((20:3.958583e-01,(52:3.235727e-01,48:3.449446e-01):1.866755e-01):3.870187e-01,(53:8.242806e-01,(((19:1.990709e-01,18:1.499420e-01):1.076728e-01,42:2.939250e-01):2.502563e-01,23:5.366896e-01):5.451385e-01):2.553592e-01):4.138938e-01,((((32:7.736638e-01,58:8.559994e-01):1.214353e+00,62:2.860273e+00):2.766429e-01,(((3:4.107932e-01,4:5.158186e-01):1.104430e+00,((5:1.214985e+00,33:1.660556e+00):8.816810e-01,69:2.380368e+00):3.812750e-01):4.552045e-01,68:1.947954e+00):2.244958e-01):2.726758e-01,(72:8.411874e-01,((((30:3.285403e-01,2:1.929549e-01):1.500535e-01,9:2.269364e-01):1.224631e-01,(8:4.185366e-01,7:2.525127e-01):2.965808e-01):1.456785e-01,(((51:5.041130e-03,46:2.404085e-03):1.165191e-02,45:1.477631e-02):1.713194e-01,(75:1.003080e-01,56:9.330230e-02):3.701603e-02):2.062836e-01):5.108079e-01):1.121789e+00):9.073502e-01):2.508213e-01,((((66:3.426924e-02,38:2.697477e-02):1.659109e-01,27:1.290627e-01):3.046942e-01,41:3.912415e-01):5.977125e-01,(((21:3.274854e-01,49:3.126509e-01):3.407330e-01,55:7.930780e-01):2.183945e-01,((39:1.087520e-01,25:1.733752e-01):1.139665e-01,40:2.560844e-01):5.000165e-01):1.524953e-01):2.049785e-01):1.565092e-01,(63:1.110129e+00,(31:6.849654e-01,((34:6.445662e-01,(47:5.662155e-01,((((35:4.138301e-01,65:5.868317e-01):8.265666e-02,(64:1.418479e-01,73:2.963612e-01):1.651679e-01):1.071134e-01,26:7.179629e-01):1.718570e-01,(74:3.266937e-01,61:2.655451e-01):3.480353e-01):5.391060e-02):2.771253e-01):5.263611e-02,(29:8.578084e-02,59:4.454707e-02):6.303185e-01):1.350596e-01):2.509459e-01):2.977175e-01):2.705632e-01,((43:1.619178e-01,28:7.113042e-02):3.849784e-01,(24:1.889692e-01,(15:1.679671e-01,44:1.857149e-01):1.429317e-01):1.845807e-01):4.981242e-01):8.241081e-02):2.792217e-02,((11:3.648831e+00,(36:4.242868e-01,10:4.513569e-01):4.272529e-01):1.532769e-01,((12:1.133036e+00,6:1.766799e-01):1.234252e+00,13:1.293566e+00):4.144834e-01):3.487511e-01):1.380960e-01,(70:6.061844e-01,(22:3.283998e-01,50:3.262289e-01):3.056591e-01):5.071188e-01):2.745474e-01):8.342985e-02):1.314064e-01,1:8.198871e-01);
   tree gen.916500 = [&U] ((((14:2.168878e-01,(71:2.661286e-01,37:3.119376e-01):7.590183e-02):2.480695e-01,17:4.523241e-01):1.117841e-01,((67:1.299529e-01,(16:7.300359e-02,60:8.807202e-02):4.032191e-02):4.991941e-01,((((((15:1.807166e-01,44:1.885583e-01):1.442568e-01,24:2.545709e-01):1.526182e-01,(28:1.433122e-01,43:1.118508e-01):2.877750e-01):5.400106e-01,(((63:1.157898e+00,(((47:6.758808e-01,((74:3.872288e-01,61:3.271346e-01):3.282640e-01,(26:6.655603e-01,(65:6.193026e-01,(35:4.306487e-01,(73:2.587378e-01,64:1.905258e-01):1.694763e-01):1.059687e-01):1.055263e-01):1.089616e-01):1.072923e-01):1.919935e-01,((59:5.370443e-02,29:6.308854e-02):7.241396e-01,34:6.315191e-01):1.134947e-01):4.328910e-02,31:6.080868e-01):3.206813e-01):3.880473e-01,(((((39:1.122594e-01,25:2.310940e-01):2.057304e-01,40:1.858162e-01):4.761322e-01,((21:3.921172e-01,49:3.428837e-01):3.009668e-01,55:8.501746e-01):1.950031e-01):1.833012e-01,(41:3.781510e-01,(27:1.674114e-01,(66:3.511475e-02,38:3.165895e-02):1.032681e-01):3.587233e-01):6.968571e-01):2.388363e-01,(((53:8.387338e-01,(((18:2.246744e-01,19:1.466244e-01):9.292697e-02,42:2.549781e-01):1.784680e-01,23:4.936056e-01):5.960366e-01):2.628530e-01,(20:4.050302e-01,(48:2.846989e-01,52:3.532904e-01):2.201955e-01):4.622144e-01):3.613192e-01,((72:9.426369e-01,(((7:3.483611e-01,8:3.300487e-01):3.309615e-01,((2:2.700863e-01,30:2.900408e-01):1.591279e-01,9:2.471366e-01):2.106634e-01):7.355334e-02,((56:1.276972e-01,75:7.989870e-02):3.233506e-02,(45:9.311213e-03,(46:2.466769e-03,51:5.283408e-03):1.408849e-02):1.494067e-01):2.567613e-01):4.368826e-01):7.651658e-01,((62:2.015624e+00,(58:9.688980e-01,32:8.278325e-01):1.318629e+00):4.288261e-01,(68:2.152829e+00,((69:3.077428e+00,(33:2.027610e+00,5:8.418605e-01):6.380960e-01):7.472487e-01,(3:5.595428e-01,4:4.520133e-01):1.489652e+00):4.933445e-02):1.820447e-01):2.761267e-01):8.930519e-01):2.184945e-01):9.800252e-02):1.628231e-01,54:1.142734e+00):3.800591e-02):1.311268e-01,(((36:4.395741e-01,10:4.739816e-01):2.110421e-01,((6:1.674922e-01,12:7.508240e-01):1.671427e+00,11:2.940826e+00):4.260150e-01):1.754506e-01,13:1.346039e+00):3.564028e-01):1.423030e-01,((50:3.300459e-01,22:3.775843e-01):3.406761e-01,70:4.829705e-01):5.104466e-01):2.679315e-01):7.785149e-02):4.037479e-02,57:4.694519e-01,1:9.164596e-01);
   tree gen.917000 = [&U] (57:4.554554e-01,((37:2.722403e-01,(14:3.180840e-01,71:3.030235e-01):6.151041e-02):2.628226e-01,(17:5.212341e-01,((67:1.418248e-01,(16:7.067605e-02,60:7.458354e-02):3.941181e-02):4.425679e-01,(((54:1.322805e+00,((((((20:3.753214e-01,(52:3.509437e-01,48:3.741234e-01):2.458732e-01):5.264183e-01,(53:8.940063e-01,(((19:2.159103e-01,18:1.626256e-01):1.496660e-01,42:2.771668e-01):2.198760e-01,23:5.373797e-01):5.733247e-01):8.237611e-02):3.906232e-01,((((32:8.391078e-01,58:9.284082e-01):1.317075e+00,62:3.189814e+00):7.137366e-02,(((3:4.455421e-01,4:5.594516e-01):1.197853e+00,((5:1.317760e+00,33:1.801022e+00):9.562622e-01,69:2.581723e+00):4.547376e-01):6.202588e-01,68:2.112731e+00):2.838817e-01):1.629712e-01,(72:9.123432e-01,((((30:3.563315e-01,2:2.366072e-01):1.627465e-01,9:2.170111e-01):2.092177e-01,(8:3.893380e-01,7:2.738727e-01):3.216685e-01):1.527606e-01,(((51:5.467558e-03,46:1.052577e-03):1.263754e-02,45:5.707119e-03):1.858112e-01,(75:7.319697e-02,56:1.011947e-01):3.064246e-02):2.237331e-01):5.668996e-01):6.424376e-01):9.841028e-01):2.545744e-01,((((66:4.252071e-02,38:2.925656e-02):1.799453e-01,27:1.399801e-01):2.911548e-01,41:4.243366e-01):6.482729e-01,(((21:3.551873e-01,49:3.390980e-01):5.241772e-01,55:8.360521e-01):2.431303e-01,((39:1.179514e-01,25:1.880410e-01):1.236069e-01,40:2.777466e-01):4.518510e-01):1.867897e-01):2.986841e-01):1.697483e-01,(63:1.208021e+00,(31:7.429065e-01,((34:6.990899e-01,(47:6.141115e-01,((((35:4.488359e-01,65:6.364717e-01):7.032023e-02,(64:1.538468e-01,73:3.214303e-01):1.792006e-01):1.492191e-01,26:7.786952e-01):1.863944e-01,(74:4.789828e-01,61:2.880075e-01):3.107262e-01):1.688495e-01):2.025819e-01):5.708859e-02,(29:9.075317e-02,59:4.831529e-02):7.016216e-01):3.703264e-02):4.441488e-01):3.253974e-01):1.531166e-01,((43:1.756144e-01,28:7.714733e-02):4.128574e-01,(24:2.049541e-01,(15:1.821754e-01,44:2.014245e-01):1.550223e-01):1.873935e-01):5.917684e-01):3.556113e-02):1.210091e-01,(11:4.011349e+00,(((12:8.365345e-01,6:1.916252e-01):1.338657e+00,13:1.402988e+00):2.569611e-01,(36:4.657206e-01,10:4.447502e-01):4.836223e-01):1.203953e-01):3.905068e-01):1.365702e-01,(70:5.130399e-01,(22:3.561791e-01,50:3.538246e-01):4.251980e-01):5.289120e-01):2.446597e-01):7.696310e-02):1.118537e-01):1.425220e-01,1:7.899052e-01);
   tree gen.917500 = [&U] (57:4.695870e-01,(((67:1.299903e-01,(16:7.302459e-02,60:8.809736e-02):4.579762e-02):4.357715e-01,((((((15:1.807686e-01,44:1.557474e-01):1.442983e-01,24:2.085095e-01):1.526621e-01,(28:8.522700e-02,43:1.549800e-01):3.522955e-01):5.493148e-01,(((63:1.196862e+00,(((59:7.651754e-02,29:7.378551e-02):7.206237e-01,31:6.082617e-01):1.600998e-02,((47:6.760752e-01,((74:3.873402e-01,61:3.272287e-01):3.283585e-01,(26:6.926189e-01,((73:2.588122e-01,64:1.905806e-01):1.695251e-01,(35:4.113591e-01,65:6.194808e-01):1.059992e-01):1.197746e-01):1.261456e-01):8.344774e-02):1.843497e-01,34:7.421129e-01):1.105571e-01):4.535462e-01):3.221891e-01,(((((39:1.122917e-01,25:2.311605e-01):1.770512e-01,40:1.858697e-01):4.762692e-01,((21:2.888694e-01,49:3.429824e-01):4.026937e-01,55:8.504193e-01):7.614788e-02):1.833540e-01,(41:3.782598e-01,(27:1.674595e-01,(66:3.763040e-02,38:3.166805e-02):1.048984e-01):3.588265e-01):6.188219e-01):2.389050e-01,(((53:8.389752e-01,(((18:2.247390e-01,19:1.466666e-01):9.295370e-02,42:3.056756e-01):2.759778e-01,23:4.937477e-01):5.962081e-01):2.102734e-01,(20:3.538987e-01,(48:2.847808e-01,52:3.533920e-01):2.329675e-01):3.388318e-01):3.614231e-01,((72:7.314064e-01,(((7:3.686453e-01,8:3.743725e-01):2.198694e-01,((2:2.701640e-01,30:2.901243e-01):1.669529e-01,9:2.727525e-01):1.174194e-01):1.996316e-01,((56:8.421869e-02,75:9.165281e-02):4.009749e-02,(45:1.183773e-02,(46:2.467478e-03,51:3.249938e-03):1.149962e-02):1.342196e-01):2.613515e-01):4.882388e-01):7.653860e-01,((62:2.336876e+00,(58:9.691768e-01,32:8.280707e-01):1.319009e+00):4.289495e-01,((69:2.344566e+00,(33:2.028194e+00,5:8.421027e-01):5.781777e-01):6.958587e-01,((3:4.844246e-01,4:4.521434e-01):1.976487e+00,68:2.153448e+00):1.158692e-01):1.826475e-01):2.604177e-01):8.933088e-01):2.185573e-01):9.803072e-02):1.628700e-01,54:1.143063e+00):1.963758e-02):1.396871e-01,(((36:4.397006e-01,10:5.253353e-01):2.111028e-01,((6:1.476726e-01,12:9.566094e-01):1.671908e+00,11:2.941672e+00):4.261376e-01):1.755011e-01,13:1.346426e+00):4.302195e-01):1.208758e-01,((50:2.864184e-01,22:4.103827e-01):3.407741e-01,70:4.797411e-01):5.814242e-01):2.932059e-01):8.424751e-02,((14:2.169502e-01,(71:2.662052e-01,37:3.120274e-01):7.592367e-02):2.522082e-01,17:5.277351e-01):1.775427e-01):5.682689e-02,1:8.998984e-01);
   tree gen.918000 = [&U] (57:4.649134e-01,((17:5.444835e-01,(14:3.246894e-01,(71:3.093161e-01,37:2.778937e-01):6.278774e-02):2.682804e-01):1.174252e-01,((67:1.162943e-01,(16:7.214371e-02,60:7.613235e-02):7.105918e-02):4.517583e-01,(((54:1.153541e+00,((((((20:3.831153e-01,(52:3.582314e-01,48:3.818925e-01):2.813023e-01):4.925391e-01,(53:9.125713e-01,(((19:1.877240e-01,18:1.660027e-01):1.422794e-01,42:3.127467e-01):2.244420e-01,23:5.485389e-01):5.852305e-01):8.889729e-02):3.574030e-01,(((((3:4.547943e-01,4:5.710692e-01):1.222728e+00,((5:1.186201e+00,33:2.002335e+00):6.075469e-01,69:2.635336e+00):1.283112e+00):6.331391e-01,68:2.156604e+00):2.251893e-01,(62:3.204499e+00,(32:1.114900e+00,58:9.476876e-01):1.344425e+00):1.396486e-01):2.498890e-01,(72:9.312890e-01,((((30:4.033219e-01,2:2.564406e-01):1.661261e-01,9:2.215176e-01):1.426674e-01,(8:3.974230e-01,7:4.363428e-01):3.192563e-01):1.633507e-01,(((51:6.370575e-03,46:2.256024e-03):1.289997e-02,45:8.327520e-03):1.896698e-01,(75:7.203251e-02,56:1.032961e-01):3.484989e-02):3.693763e-01):5.786719e-01):1.048009e+00):1.116355e+00):3.357102e-01,((((66:4.340370e-02,38:2.986410e-02):9.880377e-02,27:2.101624e-01):3.190557e-01,41:4.331484e-01):6.617350e-01,(((21:3.560780e-01,49:3.461397e-01):5.350623e-01,55:8.534136e-01):2.481792e-01,((39:1.204007e-01,25:1.919458e-01):1.261737e-01,40:2.835143e-01):4.612342e-01):1.906686e-01):3.048866e-01):1.112358e-01,(63:1.291392e+00,((29:9.263776e-02,59:4.931861e-02):7.161916e-01,((34:7.136072e-01,(47:6.268642e-01,((((35:4.581564e-01,65:6.496887e-01):1.043209e-01,(64:1.570416e-01,73:3.281052e-01):1.829219e-01):1.523178e-01,26:7.948657e-01):1.360962e-01,(74:4.217297e-01,61:2.939883e-01):4.369284e-01):1.177157e-01):2.067887e-01):9.270623e-02,31:7.583338e-01):1.075347e-01):4.533721e-01):2.524261e-01):1.562962e-01,((43:1.792612e-01,28:7.874938e-02):4.122597e-01,(24:2.819277e-01,(15:1.859584e-01,44:1.985594e-01):1.582415e-01):1.912849e-01):6.259590e-01):3.254080e-02):1.235220e-01,((((12:1.199911e+00,6:2.751703e-01):1.249967e+00,13:1.432123e+00):2.899283e-01,(36:5.046363e-01,10:4.539860e-01):5.501122e-01):3.317753e-02,11:4.094649e+00):3.986161e-01):1.394063e-01,(70:5.236937e-01,(22:3.635756e-01,50:3.436641e-01):4.340277e-01):5.398955e-01):2.497403e-01):1.189639e-01):7.156979e-02,1:8.063084e-01);
   tree gen.918500 = [&U] (57:4.956589e-01,((17:5.804911e-01,(14:3.461616e-01,(71:3.297717e-01,37:2.962712e-01):6.693999e-02):2.841275e-01):1.059659e-01,((67:1.239850e-01,(16:7.691469e-02,60:8.116710e-02):6.674166e-02):4.816338e-01,((((((((20:4.084513e-01,(52:3.819218e-01,48:3.802657e-01):3.011688e-01):4.294914e-01,(53:9.729211e-01,(((19:2.001384e-01,18:1.769807e-01):1.516886e-01,42:3.334291e-01):2.392847e-01,23:5.848147e-01):6.239327e-01):9.477621e-02):3.810386e-01,(((((3:4.355894e-01,4:7.844974e-01):1.303589e+00,((5:1.180533e+00,33:2.134753e+00):6.795936e-01,69:2.809614e+00):1.088485e+00):6.750096e-01,68:2.299224e+00):2.158491e-01,(62:3.416418e+00,(32:1.188631e+00,58:1.010360e+00):1.433334e+00):3.239021e-01):3.438435e-01,(72:9.928767e-01,((((30:4.299942e-01,2:2.733995e-01):1.771123e-01,9:2.361669e-01):1.521022e-01,(8:4.237052e-01,7:4.651988e-01):3.403692e-01):1.741534e-01,(((51:7.082884e-03,46:2.405219e-03):1.516975e-02,45:8.878233e-03):2.022130e-01,(75:7.679613e-02,56:1.101273e-01):4.280461e-02):3.938038e-01):6.169404e-01):1.117315e+00):1.057700e+00):3.579112e-01,((((66:4.627406e-02,38:3.183906e-02):1.053378e-01,27:2.240608e-01):3.401553e-01,41:4.617932e-01):7.054966e-01,(((21:3.796260e-01,49:3.690305e-01):5.704468e-01,55:9.098512e-01):2.532728e-01,((39:1.283630e-01,25:2.727998e-01):1.345178e-01,40:3.022635e-01):4.917364e-01):2.010170e-01):2.158276e-01):1.706769e-01,(63:1.532957e+00,((29:9.876404e-02,59:3.353920e-02):7.635545e-01,((34:8.313113e-01,(47:6.683197e-01,((((35:4.884550e-01,65:6.926537e-01):1.112198e-01,(64:1.674270e-01,73:3.498033e-01):1.950188e-01):1.623908e-01,26:8.474314e-01):1.174982e-01,(74:4.496193e-01,61:3.134302e-01):4.658232e-01):1.255004e-01):2.204640e-01):1.568473e-01,31:7.815058e-01):1.470662e-01):4.320257e-01):3.031469e-01):3.247235e-01,(((43:1.911160e-01,28:8.395720e-02):4.395230e-01,(24:2.311772e-01,(15:1.982562e-01,44:2.116905e-01):1.687062e-01):2.029432e-01):6.094375e-01,54:1.229826e+00):9.190327e-03):1.437165e-01,((11:4.365434e+00,((12:1.279263e+00,6:2.137621e-02):1.704179e+00,13:1.526831e+00):2.008199e-01):3.537161e-02,(36:5.380086e-01,10:4.840088e-01):5.864920e-01):4.249772e-01):1.486254e-01,(70:5.583264e-01,(22:3.876194e-01,50:3.733714e-01):4.627306e-01):5.755996e-01):2.662560e-01):1.268312e-01):7.630281e-02,1:9.957668e-01);
   tree gen.919000 = [&U] (57:4.696470e-01,((17:5.500273e-01,(14:3.279953e-01,(71:3.124655e-01,37:2.807231e-01):6.307116e-02):3.087197e-01):1.542984e-01,((67:1.174784e-01,(16:7.287826e-02,60:7.690750e-02):5.287831e-02):4.563579e-01,((((((((20:3.825138e-01,(52:3.618788e-01,48:3.603096e-01):2.853636e-01):4.069520e-01,(53:9.218628e-01,(((19:2.222664e-01,18:1.676929e-01):1.437281e-01,42:3.159309e-01):2.258830e-01,23:5.541240e-01):5.784305e-01):1.309352e-01):3.610419e-01,(((((3:4.127299e-01,4:7.433275e-01):1.235178e+00,((5:1.333247e+00,33:1.809805e+00):1.225179e+00,69:2.408015e+00):4.754822e-01):6.395855e-01,68:2.178562e+00):1.378642e-01,(62:3.237127e+00,(32:1.126252e+00,58:9.573367e-01):1.538582e+00):3.069039e-01):3.257989e-01,(72:9.407711e-01,((((30:4.074284e-01,2:2.590516e-01):1.866341e-01,9:2.237730e-01):2.139980e-01,(8:4.014695e-01,7:3.698337e-01):3.225069e-01):1.650139e-01,(((51:8.221018e-03,46:2.039876e-03):1.168827e-02,45:8.412309e-03):1.916010e-01,(75:7.276592e-02,56:1.043479e-01):2.371312e-02):3.374863e-01):5.891523e-01):8.883090e-01):1.412771e+00):3.391283e-01,((((66:4.384562e-02,38:3.016817e-02):1.195698e-01,27:1.775138e-01):4.069713e-01,41:4.375586e-01):6.684726e-01,(((21:3.597035e-01,49:3.496640e-01):3.848948e-01,55:8.621028e-01):1.571290e-01,((39:1.176030e-01,25:2.584834e-01):1.964111e-01,40:1.994010e-01):4.659303e-01):1.904678e-01):2.045011e-01):1.617199e-01,(63:1.452508e+00,(31:7.838098e-01,((34:7.876846e-01,(47:8.173157e-01,((((35:4.628212e-01,65:6.563037e-01):1.053831e-01,(64:1.586405e-01,73:3.314458e-01):1.847843e-01):1.538686e-01,26:8.029587e-01):1.035627e-01,(74:4.260236e-01,61:3.714711e-01):4.413771e-01):1.189143e-01):2.088942e-01):1.486161e-01,(29:1.030603e-01,59:3.151570e-02):7.234836e-01):8.548158e-02):4.093532e-01):2.872379e-01):3.076823e-01,(((43:1.810864e-01,28:7.955118e-02):4.164571e-01,(24:2.190452e-01,(15:1.878518e-01,44:2.005811e-01):1.598526e-01):1.922929e-01):5.774546e-01,54:1.173581e+00):1.843057e-02):1.361743e-01,((36:5.170127e-01,10:5.095701e-01):5.474082e-01,(((12:1.212128e+00,6:2.025440e-02):1.614745e+00,13:1.446704e+00):1.902810e-01,11:3.345298e+00):3.072371e-02):4.026746e-01):2.000008e-01,(70:5.290258e-01,(22:3.672774e-01,50:3.537771e-01):4.384468e-01):4.462348e-01):2.224907e-01):1.399446e-01):7.229849e-02,1:9.435096e-01);
   tree gen.919500 = [&U] (57:4.782736e-01,((17:5.601303e-01,(14:3.340200e-01,(71:3.182049e-01,37:2.858795e-01):6.476513e-02):3.109506e-01):8.158862e-02,((67:8.637346e-02,(16:7.421690e-02,60:7.832016e-02):5.384959e-02):4.647404e-01,((((((((20:4.534834e-01,(52:4.156056e-01,48:3.669278e-01):2.906053e-01):4.144270e-01,(53:9.387958e-01,(((19:2.263490e-01,18:2.156809e-01):1.121504e-01,42:3.217340e-01):2.554030e-01,23:5.643023e-01):7.049437e-01):1.384200e-01):3.116658e-01,(((((3:4.203110e-01,4:7.569811e-01):1.257866e+00,((5:1.357737e+00,33:1.843048e+00):8.642908e-01,69:2.452246e+00):4.842160e-01):6.513336e-01,(62:3.296587e+00,(32:1.146939e+00,58:9.812461e-01):1.388389e+00):2.953490e-01):2.080376e-01,68:2.218578e+00):3.362242e-01,(72:9.580514e-01,((((30:4.149122e-01,2:2.638100e-01):1.900622e-01,9:2.700552e-01):2.466986e-01,(8:4.088437e-01,7:3.766268e-01):3.284307e-01):1.453391e-01,(((51:8.372024e-03,46:1.777075e-03):1.190296e-02,45:1.815750e-02):1.951203e-01,(75:7.410250e-02,56:1.062646e-01):2.757123e-02):3.436853e-01):5.999740e-01):9.046257e-01):9.288214e-01):3.453574e-01,((((66:3.505441e-02,38:3.072230e-02):1.506406e-01,27:1.807744e-01):4.358067e-01,41:4.455957e-01):6.807512e-01,(((21:3.848410e-01,49:3.560867e-01):3.919646e-01,55:8.779381e-01):2.626121e-01,((39:1.197632e-01,25:2.632313e-01):1.826953e-01,40:2.030636e-01):4.744887e-01):1.344537e-01):2.877273e-01):1.646904e-01,(63:1.479188e+00,(31:7.982070e-01,((34:8.021529e-01,(47:8.323284e-01,((((35:4.713224e-01,65:6.683588e-01):1.073188e-01,(64:1.955722e-01,73:3.375339e-01):1.881785e-01):1.566949e-01,26:8.177077e-01):1.054650e-01,(74:4.338489e-01,61:3.782944e-01):3.591697e-01):7.248967e-02):2.127312e-01):1.324374e-01,(29:1.049533e-01,59:3.209459e-02):7.367727e-01):1.075828e-01):4.168723e-01):2.925140e-01):3.133338e-01,(((43:1.844126e-01,28:8.101240e-02):4.007527e-01,(24:2.610384e-01,(15:1.913023e-01,44:1.664835e-01):1.513393e-01):1.958250e-01):5.880614e-01,54:1.195137e+00):1.876911e-02):1.386756e-01,(((12:1.247890e+00,6:2.379701e-02):1.644405e+00,13:1.423593e+00):1.937761e-01,((36:5.367925e-01,10:5.189301e-01):2.789156e-01,11:3.834455e+00):3.172994e-01):3.842170e-01):2.036745e-01,(70:5.387431e-01,(22:3.740236e-01,50:3.584147e-01):4.465003e-01):4.544314e-01):2.265774e-01):1.425151e-01):1.289655e-01,1:9.608402e-01);
   tree gen.920000 = [&U] (57:4.853910e-01,((17:5.585363e-01,(14:3.589413e-01,(71:3.172994e-01,37:2.850659e-01):9.698469e-02):2.453566e-01):1.230348e-01,((67:8.612767e-02,(16:7.400570e-02,60:7.809728e-02):5.369635e-02):4.634179e-01,((((((((20:5.201961e-01,(52:4.144229e-01,48:3.658837e-01):2.897783e-01):4.132477e-01,(53:7.801621e-01,(((19:2.257049e-01,18:2.150671e-01):1.323809e-01,42:3.221227e-01):2.546762e-01,23:5.626964e-01):7.029377e-01):1.380261e-01):4.108231e-01,(((62:3.287206e+00,(32:1.143675e+00,58:9.784537e-01):1.384438e+00):2.945086e-01,(68:2.212265e+00,((3:4.191150e-01,4:7.548270e-01):1.751688e+00,((5:1.705379e+00,33:1.837803e+00):6.537760e-01,69:2.445268e+00):3.863816e-01):6.494801e-01):2.006902e-01):2.440835e-01,(72:9.553251e-01,((((30:4.137314e-01,2:2.630592e-01):1.895214e-01,9:2.692868e-01):2.459966e-01,(8:4.076803e-01,7:3.755551e-01):3.274961e-01):1.449255e-01,(((51:3.599325e-03,46:1.772018e-03):1.186909e-02,45:1.810583e-02):1.945651e-01,(75:7.389163e-02,56:1.059622e-01):2.749277e-02):3.427073e-01):5.982667e-01):9.020514e-01):9.261782e-01):2.337768e-01,((((66:3.495466e-02,38:3.063488e-02):1.234135e-01,27:1.802600e-01):4.473146e-01,41:4.443277e-01):7.153095e-01,(((21:3.837459e-01,49:3.550734e-01):4.650916e-01,55:8.754397e-01):1.978638e-01,((39:1.194224e-01,25:1.721187e-01):1.821754e-01,40:2.024858e-01):4.731384e-01):1.340711e-01):2.869085e-01):1.099155e-01,(63:1.633319e+00,(31:7.959355e-01,((34:7.998702e-01,(47:8.299598e-01,((((35:4.699812e-01,65:5.547371e-01):1.244675e-01,(64:1.950156e-01,73:3.365734e-01):1.876430e-01):1.616257e-01,26:8.153807e-01):1.474304e-01,(74:4.423428e-01,61:3.772179e-01):4.058051e-01):3.657144e-02):1.738617e-01):1.734029e-01,(29:1.046547e-01,59:5.057637e-02):7.367186e-01):7.599973e-02):4.156860e-01):2.916815e-01):2.925238e-01,(((43:1.838878e-01,28:1.180476e-01):3.515288e-01,(24:2.602956e-01,(15:1.907579e-01,44:1.660097e-01):1.509086e-01):1.952677e-01):5.154565e-01,54:1.256870e+00):6.706379e-02):1.382810e-01,(((12:1.244339e+00,6:1.383397e-01):1.639725e+00,13:1.419542e+00):2.337420e-01,((36:5.352650e-01,10:5.174533e-01):2.349255e-01,11:3.432770e+00):3.117447e-01):3.831237e-01):1.755527e-01,(70:5.372100e-01,(22:3.729593e-01,50:3.573947e-01):4.452297e-01):4.531382e-01):2.259327e-01):1.421096e-01):1.279274e-01,1:9.581059e-01);
   tree gen.920500 = [&U] ((57:4.903150e-01,((14:2.320333e-01,(71:3.408915e-01,37:3.258005e-01):8.441968e-02):2.284788e-01,17:4.671980e-01):1.210807e-01):6.046687e-02,((67:1.357282e-01,(16:7.434512e-02,60:9.448614e-02):4.849444e-02):3.792523e-01,(((((((((53:8.326810e-01,(((18:2.340960e-01,19:2.027294e-01):1.348383e-01,42:2.381091e-01):2.499076e-01,23:5.155422e-01):5.477738e-01):1.408845e-01,(20:3.695202e-01,(48:2.714597e-01,52:3.886458e-01):2.641842e-01):4.136990e-01):3.269538e-01,(((62:2.141560e+00,(58:1.010411e+00,32:1.032379e+00):1.404176e+00):5.314546e-01,(68:2.408236e+00,((3:5.521994e-01,4:4.721014e-01):1.698899e+00,(69:2.448057e+00,(33:2.078963e+00,5:1.104753e+00):8.861200e-01):4.028469e-01):1.714519e-01):3.820467e-01):2.034381e-01,(72:1.023294e+00,(((7:3.849177e-01,8:3.871727e-01):2.969709e-01,((2:2.656716e-01,30:4.108496e-01):1.559052e-01,9:2.532416e-01):1.996151e-01):2.078095e-01,((56:8.793618e-02,75:8.558997e-02):4.186743e-02,(45:1.000323e-02,(46:9.775946e-04,51:3.999189e-03):1.204399e-02):1.253408e-01):2.261897e-01):3.152132e-01):8.353087e-01):1.262683e+00):2.284176e-01,((((39:1.000370e-01,25:1.796449e-01):1.577046e-01,40:1.940742e-01):5.132452e-01,((21:3.016204e-01,49:2.829635e-01):4.837040e-01,55:7.290545e-01):2.060600e-01):2.078467e-01,(41:3.818198e-01,(27:1.912142e-01,(66:4.846668e-02,38:2.450642e-02):8.766138e-02):3.648474e-01):6.689180e-01):2.200590e-01):1.707121e-01,(63:1.249693e+00,(31:6.351110e-01,(((47:7.059178e-01,((74:3.358336e-01,61:3.712711e-01):3.428526e-01,(26:8.287272e-01,((73:2.702364e-01,64:1.807824e-01):1.626675e-01,(35:3.725511e-01,65:6.468253e-01):9.044406e-02):1.487682e-01):1.194218e-01):1.397706e-01):1.297978e-01,34:7.748705e-01):1.128671e-01,(59:5.176470e-02,29:9.038209e-02):6.969619e-01):1.904990e-01):5.454505e-01):2.665322e-01):1.341194e-01,(((15:1.842564e-01,44:1.775791e-01):1.615804e-01,24:2.553262e-01):1.790298e-01,(28:7.763391e-02,43:1.574763e-01):3.678461e-01):4.990671e-01):1.070780e-01,54:1.098973e+00):3.922607e-02,((36:4.850299e-01,10:5.485241e-01):4.457969e-01,(11:2.912767e+00,(13:1.503681e+00,(6:3.008865e-01,12:9.446195e-01):1.145029e+00):2.117007e-01):6.920100e-02):4.136795e-01):1.619150e-01,((50:3.658821e-01,22:4.284974e-01):3.741032e-01,70:5.898701e-01):6.331892e-01):2.534182e-01):1.056722e-01,1:9.272089e-01);
   tree gen.921000 = [&U] ((((67:8.306974e-02,(16:6.555814e-02,60:7.532447e-02):7.715439e-02):4.469645e-01,(((54:1.212246e+00,((((((20:5.017267e-01,(52:3.997090e-01,48:3.528931e-01):2.409039e-01):3.985755e-01,(53:7.524627e-01,(((19:2.176913e-01,18:1.830548e-01):1.346906e-01,42:3.254693e-01):1.867765e-01,23:5.427181e-01):6.779802e-01):1.731859e-01):5.617464e-01,(((62:3.152273e+00,(32:1.061065e+00,58:9.437142e-01):1.335284e+00):3.676637e-01,(68:2.133719e+00,((3:4.042345e-01,4:7.280272e-01):1.351755e+00,((5:1.644830e+00,33:1.640355e+00):1.083803e+00,69:2.358450e+00):1.301924e-01):3.669220e-01):2.252082e-01):3.978041e-01,(72:9.214067e-01,((((30:3.990421e-01,2:2.644109e-01):1.554083e-01,9:3.089415e-01):1.884875e-01,(8:3.932058e-01,7:3.539278e-01):3.158685e-01):1.397800e-01,(((51:1.996960e-03,46:1.709103e-03):1.524802e-02,45:1.528966e-02):1.894438e-01,(75:1.029596e-01,56:1.160724e-01):5.416963e-02):2.948781e-01):6.717709e-01):9.408788e-01):8.932946e-01):1.552249e-01,((((66:5.137331e-02,38:2.295737e-02):1.190317e-01,27:1.738599e-01):4.436400e-01,41:2.876478e-01):6.899127e-01,(((21:3.701211e-01,49:3.424666e-01):4.379067e-01,55:8.443576e-01):2.595185e-01,((39:1.151823e-01,25:1.660077e-01):1.757073e-01,40:1.952966e-01):4.563398e-01):1.938509e-01):2.767220e-01):4.174066e-02,(63:1.575329e+00,(31:7.676762e-01,((34:6.692706e-01,(47:8.004924e-01,((((35:4.617344e-01,65:5.350414e-01):9.843100e-02,(64:1.880917e-01,73:2.791586e-01):1.663965e-01):1.853084e-01,26:7.864310e-01):1.497685e-01,(74:4.147833e-01,61:3.404732e-01):3.913971e-01):4.116417e-02):1.965977e-01):1.790763e-01,(29:1.009390e-01,59:4.878067e-02):7.105617e-01):6.474333e-02):3.158732e-01):2.813255e-01):2.601944e-01,((43:1.773590e-01,28:1.004800e-01):3.461897e-01,(24:2.510539e-01,(15:1.839851e-01,44:2.485442e-01):1.174052e-01):1.903403e-01):4.971555e-01):6.204659e-02):1.333587e-01,((13:1.855681e+00,((36:5.036837e-01,10:4.990814e-01):3.080757e-01,11:3.310891e+00):1.586564e-01):1.082076e-01,(12:1.200159e+00,6:4.401095e-02):1.581508e+00):3.695210e-01):1.478528e-01,(70:5.181366e-01,(22:4.849926e-01,50:3.447056e-01):4.294220e-01):4.913020e-01):2.179110e-01):1.370641e-01,(17:5.387057e-01,(14:2.838970e-01,(71:3.060338e-01,37:3.420093e-01):7.562722e-02):2.366453e-01):1.186665e-01):6.462027e-02,57:4.610081e-01,1:9.240888e-01);
   tree gen.921500 = [&U] ((57:5.549865e-01,((14:2.314027e-01,(71:3.288399e-01,37:3.249151e-01):7.611361e-02):2.389903e-01,17:5.582330e-01):1.313979e-01):2.712131e-02,((67:1.353593e-01,(16:7.543022e-02,60:9.422934e-02):5.538150e-02):3.782216e-01,(((((((((53:8.304179e-01,(((18:2.334598e-01,19:2.021785e-01):1.344718e-01,42:2.374620e-01):2.014822e-01,23:5.796394e-01):5.462850e-01):1.536409e-01,(20:3.685159e-01,(48:3.409507e-01,52:3.875895e-01):2.394641e-01):4.125746e-01):3.260652e-01,(((62:2.619074e+00,(58:1.007664e+00,32:1.029574e+00):1.400360e+00):3.083684e-01,(68:2.401691e+00,((3:5.506986e-01,4:4.708183e-01):1.617344e+00,(69:2.974530e+00,(33:2.073313e+00,5:1.101750e+00):8.837117e-01):3.232770e-01):1.855670e-01):2.809755e-01):2.028851e-01,(72:1.020513e+00,(((7:4.491511e-01,8:3.861205e-01):2.961638e-01,((2:2.649496e-01,30:4.097330e-01):1.283921e-01,9:2.525534e-01):1.990725e-01):1.158305e-01,((56:9.979567e-02,75:8.535735e-02):4.175364e-02,(45:1.042278e-02,(46:9.749376e-04,51:3.988320e-03):1.201126e-02):1.784378e-01):2.520572e-01):4.382555e-01):8.330385e-01):1.418035e+00):2.277968e-01,((((39:9.976510e-02,25:1.964024e-01):1.572760e-01,40:1.935467e-01):4.768342e-01,((21:2.401333e-01,49:3.329937e-01):4.823894e-01,55:7.270731e-01):1.935756e-01):9.222515e-02,(41:3.760342e-01,(27:1.870085e-01,(66:4.833495e-02,38:2.443982e-02):8.976980e-02):3.638558e-01):5.656688e-01):2.521528e-01):1.702481e-01,(63:1.282825e+00,(31:6.333849e-01,(((47:8.248657e-01,((74:3.349208e-01,61:3.702621e-01):3.982772e-01,(26:8.264749e-01,((73:2.695020e-01,64:1.802911e-01):1.622254e-01,(35:3.957297e-01,65:6.450673e-01):9.019824e-02):1.483639e-01):1.190972e-01):1.393907e-01):1.294450e-01,34:7.425098e-01):1.817629e-01,(59:2.033409e-02,29:1.193426e-01):6.950677e-01):8.905305e-02):4.847896e-01):2.098096e-01):1.433556e-01,(((15:1.837556e-01,44:1.770964e-01):1.611413e-01,24:2.546323e-01):1.785432e-01,(28:9.448692e-02,43:1.743749e-01):3.681533e-01):4.964129e-01):1.070983e-01,54:1.095986e+00):1.391982e-01,((36:6.601044e-01,10:4.534526e-01):3.219072e-01,(13:1.499594e+00,((6:3.851484e-01,12:9.420522e-01):1.825221e+00,11:3.451262e+00):2.232182e-01):1.396972e-01):5.168825e-01):1.300612e-01,((50:3.648877e-01,22:4.273328e-01):3.730865e-01,70:5.882669e-01):6.314683e-01):2.227678e-01):1.053850e-01,1:9.085565e-01);
   tree gen.922000 = [&U] (((67:8.594560e-02,(16:6.782776e-02,60:1.128099e-01):8.586419e-02):4.868507e-01,((17:5.607505e-01,(14:2.937255e-01,(71:2.921146e-01,37:3.538497e-01):7.645142e-02):2.581098e-01):1.069930e-01,57:7.016055e-01):1.330023e-01):8.156706e-02,(((54:1.254214e+00,((((((20:5.190965e-01,(52:4.135469e-01,48:3.651102e-01):2.506911e-01):4.123741e-01,(53:8.131912e-01,(((19:2.252278e-01,18:1.893921e-01):1.393535e-01,42:2.897799e-01):1.932427e-01,23:5.318039e-01):4.563586e-01):1.985023e-01):5.811940e-01,(((62:3.261405e+00,(32:1.097799e+00,58:9.763854e-01):1.381511e+00):1.774316e-01,(68:2.019302e+00,((3:3.659232e-01,4:7.007563e-01):1.398553e+00,((5:1.701774e+00,33:1.383006e+00):5.525731e-01,69:2.612827e+00):7.000387e-01):3.796248e-01):4.203716e-01):4.115760e-01,(72:1.019288e+00,((((30:4.128569e-01,2:2.280623e-01):2.386936e-01,9:2.659053e-01):1.572301e-01,(8:4.068185e-01,7:3.661808e-01):3.268039e-01):2.042051e-01,(((51:2.871545e-03,46:3.697549e-03):1.459141e-02,45:1.581899e-02):1.428085e-01,(75:8.854201e-02,56:1.200908e-01):5.645417e-02):3.430858e-01):6.657401e-01):9.734519e-01):9.242204e-01):1.527074e-01,((((66:5.315184e-02,38:2.375216e-02):1.231526e-01,27:1.720497e-01):4.589987e-01,41:2.976061e-01):7.137975e-01,(((21:3.829347e-01,49:3.543228e-01):4.642507e-01,55:8.735892e-01):2.363014e-01,((39:1.191700e-01,25:1.717549e-01):1.817903e-01,40:2.020577e-01):4.721383e-01):2.127346e-01):4.040370e-01):1.313658e-01,(63:1.629866e+00,(31:7.942530e-01,((34:6.924407e-01,(47:8.282054e-01,((((35:4.777196e-01,65:5.621529e-01):8.819543e-02,(64:1.946034e-01,73:3.181527e-01):1.698984e-01):1.513394e-01,26:8.136571e-01):1.802054e-01,(74:4.291430e-01,61:3.522604e-01):4.049473e-01):4.258927e-02):2.034039e-01):1.169418e-01,(29:7.956113e-02,59:6.480273e-02):7.874153e-01):7.370037e-02):4.765674e-01):2.910650e-01):1.866254e-01,((43:1.834991e-01,28:1.065105e-01):3.581748e-01,(24:2.597453e-01,(15:1.903547e-01,44:2.571488e-01):1.214697e-01):1.533375e-01):4.205597e-01):6.419464e-02):1.318738e-01,((13:1.695259e+00,(12:9.198337e-01,6:2.904911e-01):1.636259e+00):1.110941e-01,((36:5.211212e-01,10:5.163595e-01):3.653942e-01,11:3.964886e+00):2.842380e-01):3.918506e-01):2.098260e-01,(70:4.853834e-01,(22:5.017830e-01,50:2.762585e-01):5.195355e-01):4.860252e-01):2.199929e-01,1:9.560806e-01);
   tree gen.922500 = [&U] ((57:5.455309e-01,((14:2.274601e-01,(71:3.232373e-01,37:3.193793e-01):1.212599e-01):2.349185e-01,17:5.487221e-01):1.291592e-01):1.969314e-02,((67:1.330531e-01,(16:7.414507e-02,60:7.764107e-02):3.158344e-02):4.570724e-01,(((((((((53:8.162696e-01,(((18:2.294822e-01,19:1.893961e-01):1.739403e-01,42:2.334162e-01):1.823540e-01,23:5.432321e-01):6.432525e-01):8.180794e-02,(20:3.622373e-01,(48:3.351418e-01,52:3.809860e-01):2.353843e-01):4.055454e-01):4.238592e-01,(((62:2.574452e+00,(58:9.904963e-01,32:9.731769e-01):1.376501e+00):7.062026e-01,(68:2.360772e+00,((3:5.413161e-01,4:4.627967e-01):1.589789e+00,(69:2.923851e+00,(33:1.685488e+00,5:1.082979e+00):8.686554e-01):7.794799e-01):1.742235e-01):3.821055e-01):1.994285e-01,(72:1.003126e+00,(((7:4.414987e-01,8:4.102927e-01):2.911179e-01,((2:2.604355e-01,30:3.629710e-01):1.262046e-01,9:2.482505e-01):1.956808e-01):1.138570e-01,((56:1.154535e-01,75:8.390307e-02):5.052890e-02,(45:1.072961e-02,(46:3.259465e-03,51:3.266020e-03):6.850498e-03):1.753977e-01):2.949653e-01):3.631889e-01):8.188455e-01):1.393876e+00):2.592839e-01,((((39:9.806535e-02,25:1.930562e-01):1.545964e-01,40:2.215320e-01):4.687101e-01,((21:3.564495e-01,49:3.273203e-01):3.580542e-01,55:7.146856e-01):1.718603e-01):2.010894e-01,(41:3.696275e-01,(27:1.597131e-01,(66:4.751144e-02,38:2.402342e-02):1.487995e-01):3.837214e-01):5.560312e-01):2.478567e-01):1.673475e-01,(63:1.260969e+00,(31:5.755916e-01,(((47:8.108120e-01,((74:3.292146e-01,61:3.639537e-01):3.914916e-01,(26:8.123938e-01,((73:2.649103e-01,64:1.957009e-01):1.294407e-01,(35:3.889874e-01,65:5.899963e-01):9.958267e-02):1.423961e-01):1.385363e-01):7.460312e-02):1.272396e-01,34:8.311125e-01):1.366439e-01,(59:1.998765e-02,29:1.173093e-01):6.832255e-01):9.929539e-02):3.957286e-01):2.314815e-01):1.754879e-01,(((15:1.806248e-01,44:1.581421e-01):1.583958e-01,24:2.480215e-01):1.259875e-01,(28:9.287710e-02,43:1.714040e-01):4.014348e-01):5.689715e-01):1.262726e-01,54:1.238580e+00):7.070643e-02,((36:3.933961e-01,10:6.093711e-01):5.526654e-01,(13:1.474045e+00,((6:3.697153e-01,12:1.131716e+00):1.426182e+00,11:3.159172e+00):2.044584e-01):2.874337e-01):4.282728e-01):1.171629e-01,((50:3.586709e-01,22:4.200521e-01):3.667300e-01,70:5.782443e-01):4.991770e-01):2.189724e-01):1.035895e-01,1:8.930769e-01);
   tree gen.923000 = [&U] ((57:5.450397e-01,((14:2.272553e-01,(71:3.229462e-01,37:3.190917e-01):1.211507e-01):2.347070e-01,17:5.482280e-01):1.290429e-01):1.967540e-02,((67:1.329333e-01,(16:7.407831e-02,60:7.757116e-02):3.155500e-02):4.649341e-01,(((((((((53:8.155346e-01,(((18:2.292755e-01,19:1.892256e-01):1.399325e-01,42:2.332061e-01):2.426795e-01,23:5.427430e-01):6.426733e-01):1.681820e-01,(20:3.840492e-01,(48:3.348400e-01,52:3.806429e-01):2.351723e-01):4.051802e-01):3.379981e-01,(((62:2.572134e+00,(58:9.896044e-01,32:9.723006e-01):1.014029e+00):6.360665e-01,(68:2.358646e+00,((3:5.408286e-01,4:5.944100e-01):1.588357e+00,(69:2.647250e+00,(33:1.683970e+00,5:1.620454e+00):8.538128e-01):7.787780e-01):1.740666e-01):4.202286e-01):1.942790e-01,(72:1.179375e+00,(((7:4.735608e-01,8:4.099233e-01):2.908557e-01,((2:2.571131e-01,30:3.626441e-01):1.313927e-01,9:2.480269e-01):1.231773e-01):1.882356e-01,((56:1.153496e-01,75:8.382752e-02):5.048340e-02,(45:1.898875e-02,(46:1.845998e-03,51:5.940619e-03):6.844330e-03):1.261485e-01):2.286984e-01):4.131236e-01):8.181082e-01):1.392621e+00):2.590504e-01,((((39:9.797705e-02,25:1.928824e-01):1.544572e-01,40:2.835448e-01):4.682881e-01,((21:3.561285e-01,49:3.270256e-01):3.680085e-01,55:7.140420e-01):1.717055e-01):1.617199e-01,(41:3.692947e-01,(27:1.595693e-01,(66:4.746866e-02,38:2.400179e-02):1.486656e-01):3.833759e-01):5.526103e-01):2.514031e-01):1.099076e-01,(63:1.470294e+00,(31:5.750733e-01,(((47:8.100820e-01,((74:3.289182e-01,61:3.636260e-01):3.911391e-01,(26:8.116623e-01,((73:2.646718e-01,64:2.253428e-01):1.293241e-01,(35:3.975075e-01,65:5.894651e-01):1.317794e-01):1.422678e-01):1.384115e-01):7.453595e-02):2.057819e-01,34:8.303641e-01):1.193690e-01,(59:4.008145e-02,29:1.172037e-01):6.826102e-01):9.920598e-02):3.953723e-01):2.312730e-01):1.975620e-01,(((15:1.804622e-01,44:1.579997e-01):1.582532e-01,24:2.477981e-01):1.258741e-01,(28:9.279347e-02,43:1.712496e-01):4.010734e-01):5.684592e-01):1.298380e-01,54:1.237465e+00):4.131247e-02,((36:4.253271e-01,10:6.088224e-01):5.958614e-01,(13:1.472718e+00,((6:3.693824e-01,12:7.455446e-01):1.424897e+00,11:3.156327e+00):1.072567e-01):1.850652e-01):3.273989e-01):1.220990e-01,((50:3.583479e-01,22:4.196739e-01):3.663998e-01,70:5.777236e-01):4.987276e-01):1.851772e-01):1.235104e-01,1:8.922728e-01);
   tree gen.923500 = [&U] (((67:1.058872e-01,(16:5.295416e-02,60:1.136263e-01):8.648556e-02):4.535859e-01,((17:5.648084e-01,(14:2.958511e-01,(71:3.048724e-01,37:3.564103e-01):5.110603e-02):2.599777e-01):1.077673e-01,57:5.200114e-01):1.183536e-01):2.066700e-01,(((54:1.078711e+00,((((((20:4.528860e-01,(52:4.146173e-01,48:3.413544e-01):1.823659e-01):5.175830e-01,(53:8.445697e-01,(((19:2.268577e-01,18:1.907627e-01):1.403620e-01,42:3.266697e-01):2.686319e-01,23:5.356523e-01):4.889791e-01):2.451232e-01):4.705211e-01,(((62:3.285006e+00,(32:1.105743e+00,58:9.834512e-01):1.391509e+00):1.787156e-01,(68:2.033914e+00,((3:3.685712e-01,4:7.058274e-01):1.558274e+00,((5:1.714089e+00,33:1.393014e+00):8.805663e-01,69:2.475100e+00):2.959454e-01):3.645130e-01):2.150236e-01):4.573746e-01,(72:1.026664e+00,((((30:4.158446e-01,2:2.297127e-01):2.145508e-01,9:2.678296e-01):2.034308e-01,(8:4.447147e-01,7:4.934435e-01):2.655477e-01):2.056828e-01,(((51:3.543358e-03,46:3.110404e-03):5.715918e-03,45:1.845955e-02):1.187750e-01,(75:8.918275e-02,56:1.223073e-01):6.949619e-02):3.233502e-01):6.569654e-01):9.068355e-01):1.546523e+00):2.364682e-01,((((66:5.353648e-02,38:1.700655e-02):1.855193e-01,27:1.339454e-01):3.829286e-01,41:4.327353e-01):7.444563e-01,(((21:3.857058e-01,49:2.536156e-01):4.745688e-01,55:8.799110e-01):1.476342e-01,((39:1.573035e-01,25:1.916946e-01):1.831059e-01,40:2.035200e-01):4.755550e-01):2.349932e-01):2.642714e-01):5.342561e-02,(63:1.564939e+00,(31:8.000008e-01,((34:6.832116e-01,(47:8.436607e-01,((((35:4.811767e-01,65:5.662210e-01):1.067480e-01,(64:1.960117e-01,73:3.204550e-01):2.213812e-01):1.279601e-01,26:8.195453e-01):1.361288e-01,(74:4.322486e-01,61:3.548096e-01):4.078777e-01):4.649082e-02):2.161729e-01):1.393871e-01,(29:8.013689e-02,59:6.059192e-02):7.931135e-01):1.184503e-01):4.800161e-01):2.624114e-01):2.853106e-01,((43:1.916846e-01,28:1.072813e-01):3.388804e-01,(24:2.616250e-01,(15:1.649740e-01,44:2.569862e-01):1.410330e-01):1.633083e-01):5.135706e-01):1.232630e-01):1.000818e-01,((12:9.923326e-01,6:1.124759e-01):1.797393e+00,((36:5.248924e-01,10:7.417533e-01):3.935447e-01,(11:3.993579e+00,13:1.886417e+00):1.288062e-01):8.078171e-02):4.005400e-01):2.113445e-01,(70:6.648318e-01,(22:5.113926e-01,50:3.687168e-01):4.926039e-01):4.170381e-01):2.185818e-01,1:8.476934e-01);
   tree gen.924000 = [&U] (((67:1.013599e-01,(16:4.883833e-02,60:1.087681e-01):8.455058e-02):3.475654e-01,((17:5.406597e-01,(14:2.832018e-01,(71:2.828015e-01,37:3.411718e-01):5.489357e-02):2.488622e-01):1.031596e-01,57:4.977780e-01):1.091335e-01):1.695215e-01,(((54:1.032591e+00,((((((20:4.335226e-01,(52:3.968901e-01,48:3.267596e-01):1.745688e-01):4.913095e-01,(53:8.084596e-01,(((19:2.171582e-01,18:1.826065e-01):1.343607e-01,42:3.037725e-01):1.985610e-01,23:5.127502e-01):4.680725e-01):1.962513e-01):4.504037e-01,(((62:3.144554e+00,(32:1.110688e+00,58:9.414031e-01):1.357518e+00):1.720068e-01,(68:1.946953e+00,((3:3.528127e-01,4:6.756494e-01):1.491649e+00,((5:1.640802e+00,33:1.333455e+00):8.429171e-01,69:2.242329e+00):4.565618e-01):4.402734e-01):3.565293e-01):4.515857e-01,(72:9.827685e-01,((((30:3.980649e-01,2:2.198912e-01):1.795807e-01,9:1.972143e-01):1.947330e-01,(8:4.257006e-01,7:4.723460e-01):2.541941e-01):1.968887e-01,(((51:2.117386e-03,46:1.088820e-03):2.907841e-03,45:1.767030e-02):1.159587e-01,(75:8.536969e-02,56:1.207906e-01):6.652484e-02):3.095252e-01):6.418978e-01):8.680632e-01):1.480400e+00):2.263578e-01,((((66:5.124750e-02,38:1.627943e-02):1.775873e-01,27:1.282185e-01):3.665563e-01,41:4.142335e-01):7.820422e-01,(((21:3.692147e-01,49:2.427721e-01):4.542783e-01,55:8.422899e-01):1.420847e-01,((39:1.131859e-01,25:1.834985e-01):1.752771e-01,40:2.094578e-01):4.801266e-01):2.249459e-01):2.529723e-01):5.114137e-02,(63:1.498029e+00,(31:7.657962e-01,((34:6.540005e-01,(47:8.075895e-01,((((35:4.606037e-01,65:4.739630e-01):1.077085e-01,(64:1.876311e-01,73:3.067538e-01):2.119159e-01):9.111087e-02,26:6.550108e-01):1.710328e-01,(74:4.137675e-01,61:3.396395e-01):3.904386e-01):4.450308e-02):2.067353e-01):1.526479e-01,(29:7.671059e-02,59:5.800128e-02):7.592034e-01):1.133859e-01):4.594928e-01):2.555210e-01):2.116064e-01,((43:1.834890e-01,28:1.026944e-01):3.780704e-01,(24:2.939628e-01,(15:1.579204e-01,44:2.459986e-01):1.350031e-01):1.462138e-01):4.916126e-01):1.501590e-01):6.281481e-02,((12:9.499048e-01,6:1.635596e-01):1.720545e+00,((11:3.788420e+00,(36:5.024503e-01,10:7.100392e-01):4.299990e-01):1.281620e-01,13:1.805762e+00):8.395111e-02):3.327266e-01):1.820075e-01,(70:6.364065e-01,(22:4.895277e-01,50:3.529521e-01):4.715423e-01):3.992074e-01):2.092362e-01,1:8.114497e-01);
   tree gen.924500 = [&U] (((67:1.005982e-01,(16:4.847130e-02,60:1.079507e-01):8.391516e-02):3.449534e-01,((17:5.365965e-01,(14:2.810734e-01,(71:2.806762e-01,37:3.645333e-01):7.233256e-02):2.210121e-01):9.617413e-02,57:4.940370e-01):1.083133e-01):1.673091e-01,(((54:1.024830e+00,((((((20:4.302646e-01,(52:3.939074e-01,48:3.243039e-01):2.416046e-01):4.876172e-01,(53:8.023838e-01,(((19:2.155262e-01,18:1.674097e-01):1.333510e-01,42:3.014895e-01):2.173486e-01,23:5.663697e-01):4.645548e-01):1.947764e-01):4.470188e-01,((62:3.240764e+00,((32:1.102341e+00,58:9.760859e-01):1.347316e+00,(68:2.228589e+00,((3:3.501613e-01,4:6.349830e-01):1.480438e+00,((5:1.621780e+00,33:1.373908e+00):8.365824e-01,69:2.445463e+00):3.081772e-01):4.974996e-01):2.555050e-01):1.699473e-01):1.858935e-01,(72:8.294038e-01,((((30:3.950733e-01,2:2.182386e-01):1.782311e-01,9:2.125325e-01):1.932695e-01,(8:4.225014e-01,7:2.788046e-01):2.522837e-01):1.488094e-01,(((51:3.675911e-03,46:1.080637e-03):3.013491e-03,45:1.242122e-02):1.576467e-01,(75:1.026785e-01,56:1.047000e-01):6.602489e-02):3.071990e-01):6.370738e-01):8.615395e-01):1.469275e+00):1.946058e-01,((((66:5.086236e-02,38:2.405651e-02):1.762527e-01,27:1.542423e-01):3.638015e-01,41:4.111204e-01):7.761650e-01,(((21:3.664400e-01,49:2.409476e-01):4.508643e-01,55:1.124167e+00):1.410169e-01,((39:1.123353e-01,25:1.821195e-01):1.739598e-01,40:2.078837e-01):4.765183e-01):2.232554e-01):2.510712e-01):1.226361e-01,(63:1.348880e+00,(31:7.600411e-01,((34:6.490855e-01,(47:8.015202e-01,((((35:4.571422e-01,65:4.704011e-01):1.068991e-01,(64:1.882183e-01,73:3.044484e-01):2.006608e-01):1.525778e-01,26:7.474825e-01):1.697474e-01,(74:3.823566e-01,61:3.145065e-01):3.875044e-01):2.010406e-02):2.333588e-01):1.515007e-01,(29:7.613409e-02,59:5.756538e-02):7.534978e-01):6.164950e-02):4.560396e-01):2.536007e-01):1.861207e-01,((43:1.821101e-01,28:1.019226e-01):3.752291e-01,(24:2.917536e-01,(15:1.947621e-01,44:2.441498e-01):1.339885e-01):1.451150e-01):4.879180e-01):9.992792e-02):6.234274e-02,((13:1.792192e+00,(11:3.759949e+00,(36:4.986742e-01,10:6.226934e-01):3.047706e-01):1.133004e-01):7.957244e-02,(12:1.027761e+00,6:2.395073e-01):1.723384e+00):3.313888e-01):1.806396e-01,(70:6.316238e-01,(22:4.858488e-01,50:3.502995e-01):3.922446e-01):3.962072e-01):2.076637e-01,1:8.053514e-01);
   tree gen.925000 = [&U] (((67:1.008225e-01,(16:4.880867e-02,60:9.162029e-02):8.469545e-02):3.457226e-01,((17:5.160160e-01,(14:2.817003e-01,(71:2.813021e-01,37:3.653463e-01):4.285844e-02):2.215050e-01):9.638861e-02,57:4.951388e-01):9.333746e-02):1.397774e-01,(((54:1.027116e+00,((((((20:4.312241e-01,(52:3.947858e-01,48:3.250271e-01):2.421434e-01):4.779793e-01,(53:8.041732e-01,(((19:2.160069e-01,18:1.677830e-01):1.336483e-01,42:3.021619e-01):2.178333e-01,23:5.285911e-01):4.655908e-01):1.952108e-01):4.117391e-01,((((32:1.104799e+00,58:9.782627e-01):1.389329e+00,62:3.247991e+00):1.923047e-01,(68:2.233559e+00,((3:3.509422e-01,4:6.363990e-01):1.483740e+00,((5:1.625397e+00,33:1.280937e+00):8.384480e-01,69:2.450916e+00):3.414701e-01):4.287549e-01):2.898566e-01):1.863081e-01,(72:8.312535e-01,((((30:3.959544e-01,2:2.187253e-01):1.786286e-01,9:2.130065e-01):1.937005e-01,(8:4.234436e-01,7:4.031800e-01):2.528463e-01):1.491413e-01,(((51:3.684108e-03,46:1.083047e-03):3.020211e-03,45:1.745757e-02):9.973686e-02,(75:1.029075e-01,56:1.049335e-01):6.617213e-02):3.383117e-01):7.686997e-01):8.634608e-01):1.472551e+00):1.950398e-01,((((66:4.435221e-02,38:2.092979e-02):1.766458e-01,27:1.414097e-01):4.545295e-01,41:4.156384e-01):7.507506e-01,(((21:4.429051e-01,49:2.691952e-01):4.518698e-01,55:1.126674e+00):1.654734e-01,((39:1.125858e-01,25:1.825257e-01):1.743478e-01,40:2.083473e-01):4.775810e-01):2.401426e-01):2.516311e-01):1.229096e-01,(63:1.351888e+00,(31:7.617360e-01,((34:6.505330e-01,(47:8.033077e-01,((((35:4.581616e-01,65:4.714501e-01):1.071375e-01,(64:1.886380e-01,73:3.051274e-01):2.011083e-01):1.529181e-01,26:7.491495e-01):1.701260e-01,(74:3.884233e-01,61:3.152079e-01):3.883686e-01):2.014890e-02):2.338792e-01):1.518386e-01,(29:7.630387e-02,59:5.155628e-02):7.551782e-01):6.533227e-02):4.570566e-01):2.541663e-01):1.865358e-01,((43:1.409603e-01,28:1.021499e-01):3.760659e-01,(24:2.924043e-01,(15:1.951964e-01,44:2.415018e-01):1.395881e-01):1.570456e-01):4.890061e-01):9.525392e-02):7.372663e-02,((13:1.796188e+00,(11:3.768334e+00,(36:4.997863e-01,10:6.240820e-01):3.054503e-01):9.823050e-02):7.974990e-02,(12:1.030053e+00,6:1.982931e-01):1.682306e+00):3.488036e-01):1.810425e-01,(70:6.330324e-01,(22:4.869323e-01,50:2.851450e-01):3.931193e-01):4.132078e-01):2.081268e-01,1:8.071475e-01);
   tree gen.925500 = [&U] (((67:1.269640e-01,(16:4.358090e-02,60:9.002164e-02):4.466375e-02):4.167714e-01,(((14:2.170506e-01,(71:3.084446e-01,37:3.103601e-01):1.063069e-01):2.389151e-01,17:5.236102e-01):8.967262e-02,57:5.205651e-01):1.253205e-01):6.345120e-02,(((((((15:1.723587e-01,44:2.059228e-01):1.511469e-01,24:2.366709e-01):1.906805e-01,(28:8.862664e-02,43:1.635598e-01):3.830635e-01):5.937837e-01,54:1.001378e+00):1.046396e-02,(((((53:7.789136e-01,(((18:2.009324e-01,19:1.807285e-01):1.452182e-01,42:2.227341e-01):1.959007e-01,23:5.620882e-01):5.378317e-01):1.917393e-01,(20:3.592088e-01,(48:3.198042e-01,52:3.635504e-01):2.163131e-01):3.869859e-01):3.527565e-01,(((62:2.456634e+00,(58:9.451669e-01,32:8.303145e-01):9.684951e-01):4.178828e-01,(((3:4.359111e-01,4:5.677185e-01):1.517033e+00,(69:1.934200e+00,(33:1.608353e+00,5:1.475286e+00):5.945722e-01):5.790911e-01):2.968341e-01,68:2.198953e+00):2.291487e-01):1.508782e-01,(72:1.126416e+00,(((7:3.763791e-01,8:4.019488e-01):2.777951e-01,((2:2.145516e-01,30:4.101341e-01):2.000206e-01,9:2.673729e-01):1.135276e-01):1.775128e-01,((56:9.189398e-02,75:8.568620e-02):5.653429e-02,(45:1.889290e-02,(46:1.579071e-03,51:5.293415e-03):3.478390e-03):1.204839e-01):2.525934e-01):3.397990e-01):7.813717e-01):8.675630e-01):2.261356e-01,((((39:9.357746e-02,25:1.842211e-01):1.215589e-01,40:2.509280e-01):4.101258e-01,((21:3.528797e-01,49:2.594654e-01):3.153669e-01,55:8.502689e-01):2.299148e-01):1.572445e-01,(41:3.940739e-01,(27:1.524039e-01,(66:4.611202e-02,38:2.292401e-02):1.333469e-01):3.173752e-01):6.086349e-01):2.843173e-01):4.672238e-02,(63:1.250768e+00,((((47:7.208721e-01,((74:3.141483e-01,61:2.910184e-01):3.986470e-01,(26:7.807080e-01,((73:2.975476e-01,64:1.690263e-01):1.934131e-01,(35:4.174047e-01,65:5.629956e-01):9.709461e-02):1.635580e-01):1.074909e-01):6.982307e-02):1.963484e-01,34:5.986323e-01):1.671767e-01,(59:2.579548e-02,29:1.060650e-01):7.891789e-01):3.584072e-02,31:7.932002e-01):3.357382e-01):2.389754e-01):2.077080e-01):1.997796e-01,((36:4.149500e-01,10:5.814837e-01):5.298750e-01,(((6:3.477159e-01,12:7.088919e-01):1.188187e+00,11:3.014595e+00):1.037428e-01,13:1.396582e+00):8.254205e-02):3.455420e-01):1.007115e-01,((50:2.777170e-01,22:4.014258e-01):4.213274e-01,70:5.517813e-01):4.060137e-01):1.948491e-01,1:7.922413e-01);
   tree gen.926000 = [&U] (((67:1.303928e-01,(16:4.602382e-02,60:1.203863e-01):4.345836e-02):4.280267e-01,(((14:2.229122e-01,(71:3.167744e-01,37:3.187417e-01):1.091778e-01):2.453672e-01,17:5.377508e-01):9.209431e-02,57:5.346234e-01):1.287049e-01):8.814674e-02,(((((((15:1.770134e-01,44:2.114840e-01):1.552288e-01,24:2.464550e-01):1.666595e-01,(28:9.102009e-02,43:1.612222e-01):3.934085e-01):6.098194e-01,54:1.028421e+00):5.592563e-02,(((((53:7.846798e-01,(((18:2.189826e-01,19:1.856093e-01):1.491400e-01,42:2.287492e-01):2.011912e-01,23:5.772679e-01):5.523564e-01):1.969174e-01,(20:3.689096e-01,(48:3.284409e-01,52:3.733684e-01):2.221548e-01):3.974368e-01):4.015278e-01,(((62:2.522978e+00,(58:9.706920e-01,32:8.527379e-01):1.707787e+00):4.291681e-01,(((3:4.476833e-01,4:5.830503e-01):1.558002e+00,(69:1.986435e+00,(33:1.651788e+00,5:1.550617e+00):7.665073e-01):5.947300e-01):3.048504e-01,68:2.258338e+00):2.152665e-01):1.712236e-01,(72:1.156836e+00,(((7:3.865435e-01,8:4.183242e-01):3.704160e-01,((2:2.203458e-01,30:4.212102e-01):1.272622e-01,9:2.745935e-01):1.165935e-01):9.177935e-02,((56:9.437566e-02,75:8.800023e-02):5.806105e-02,(45:1.940312e-02,(46:1.860252e-03,51:1.674292e-03):6.604793e-03):1.237377e-01):2.594149e-01):4.501634e-01):8.024733e-01):8.909924e-01):1.681161e-01,((((39:9.610461e-02,25:1.891962e-01):1.248417e-01,40:2.577045e-01):4.212017e-01,((21:4.386114e-01,49:2.664725e-01):3.752137e-01,55:8.724530e-01):2.263496e-01):1.614910e-01,(41:3.534314e-01,(27:1.565197e-01,(66:4.735731e-02,38:2.354309e-02):1.369480e-01):3.259462e-01):6.250717e-01):2.919956e-01):8.943966e-02,(63:1.284546e+00,((((47:7.403399e-01,((74:3.226322e-01,61:2.988777e-01):4.094128e-01,(26:8.017917e-01,((73:3.055832e-01,64:1.779042e-01):1.747373e-01,(35:4.286771e-01,65:5.781998e-01):9.971674e-02):1.492188e-01):9.577536e-02):7.170871e-02):2.016510e-01,34:5.938168e-01):1.544714e-01,(59:2.649211e-02,29:1.089294e-01):8.104914e-01):5.563396e-02,31:8.146213e-01):3.448051e-01):2.454291e-01):2.133174e-01):6.784309e-02,((36:3.935508e-01,10:5.971872e-01):5.486632e-01,(11:3.096007e+00,((6:3.867079e-01,12:8.824653e-01):1.408129e+00,13:1.532647e+00):2.183620e-01):8.104257e-02):3.466792e-01):1.968552e-01,((50:2.852170e-01,22:4.122667e-01):4.327057e-01,70:5.666827e-01):4.169784e-01):2.001111e-01,1:8.136365e-01);
   tree gen.926500 = [&U] (((67:1.249226e-01,(16:4.409305e-02,60:1.153359e-01):4.661410e-02):4.455758e-01,(((14:3.069672e-01,(71:3.034852e-01,37:3.053700e-01):5.529297e-02):2.181401e-01,17:5.151913e-01):1.042204e-01,57:5.121951e-01):6.132285e-02):1.596772e-01,(((((((15:1.695874e-01,44:2.026119e-01):1.487167e-01,24:2.361158e-01):1.465022e-01,(28:8.720165e-02,43:1.464037e-01):3.769043e-01):3.824029e-01,(((((53:7.517613e-01,(((18:2.097959e-01,19:1.778227e-01):1.428833e-01,42:2.191529e-01):1.927509e-01,23:5.530506e-01):5.291841e-01):1.886564e-01,(20:3.534332e-01,(48:3.146622e-01,52:3.577050e-01):2.128351e-01):3.807637e-01):3.846831e-01,(((62:2.417135e+00,(58:9.299700e-01,32:8.169642e-01):1.636142e+00):4.111639e-01,(((3:4.289023e-01,4:5.585904e-01):1.328859e+00,(69:1.903101e+00,(33:1.198191e+00,5:1.485566e+00):7.343511e-01):5.697801e-01):2.758291e-01,68:2.163597e+00):3.520344e-01):1.943560e-01,(72:1.040499e+00,(((7:3.703274e-01,8:4.007748e-01):3.548764e-01,((2:2.111019e-01,30:4.035398e-01):1.219234e-01,9:2.630739e-01):1.446894e-01):7.804195e-02,((56:9.041646e-02,75:8.430848e-02):5.562530e-02,(45:1.858913e-02,(46:1.828236e-03,51:4.111301e-03):6.327712e-03):1.185467e-01):2.485321e-01):4.312783e-01):9.505287e-01):8.536138e-01):2.668297e-01,((((39:9.207287e-02,25:1.812591e-01):1.196044e-01,40:2.468934e-01):4.035316e-01,((21:4.202110e-01,49:2.552936e-01):3.594729e-01,55:8.358523e-01):2.168539e-01):1.547162e-01,(41:3.386044e-01,(27:1.499535e-01,(66:4.537060e-02,38:2.255542e-02):1.312029e-01):3.989436e-01):5.988489e-01):2.797459e-01):8.568752e-02,(63:1.230658e+00,((((47:7.092815e-01,((74:3.090973e-01,61:2.863393e-01):3.922373e-01,(26:7.681553e-01,((73:2.927635e-01,64:1.704408e-01):1.674068e-01,(35:4.106934e-01,65:5.539434e-01):9.553346e-02):9.455430e-02):9.175743e-02):7.995971e-02):1.931914e-01,34:5.689053e-01):1.086590e-01,(59:2.538073e-02,29:1.043596e-01):7.764900e-01):3.907854e-02,31:7.804467e-01):3.303400e-01):2.351330e-01):2.043684e-01):5.896309e-02,54:9.852768e-01):6.499697e-02,((11:2.966124e+00,(36:3.772209e-01,10:5.721342e-01):5.415687e-01):1.424423e-01,((6:3.704849e-01,12:8.454445e-01):1.349056e+00,13:1.587744e+00):3.219774e-01):3.402855e-01):1.626016e-01,((50:2.732517e-01,22:3.949715e-01):4.145530e-01,70:5.026649e-01):3.994855e-01):1.325344e-01,1:7.795032e-01);
   tree gen.927000 = [&U] (((67:1.244252e-01,(16:4.391747e-02,60:1.148766e-01):4.662304e-02):4.438015e-01,(((14:3.057449e-01,(71:3.022767e-01,37:3.041540e-01):5.507279e-02):2.172715e-01,17:5.131399e-01):1.038054e-01,57:4.775374e-01):3.770096e-02):1.051655e-01,(((((((15:1.689121e-01,44:2.018051e-01):1.481245e-01,24:2.351756e-01):2.236319e-01,(28:8.685442e-02,43:1.917235e-01):3.116628e-01):3.808802e-01,(((((53:7.716528e-01,(((18:2.242559e-01,19:1.771146e-01):1.423144e-01,42:2.182802e-01):1.919833e-01,23:5.508484e-01):5.270769e-01):1.879052e-01,(20:4.043764e-01,(48:3.134093e-01,52:3.138539e-01):1.834434e-01):4.202889e-01):3.598710e-01,(((62:2.407510e+00,(58:9.262669e-01,32:8.137111e-01):1.481042e+00):4.095266e-01,(((3:4.271944e-01,4:5.563661e-01):1.323567e+00,(69:1.895523e+00,(33:1.193420e+00,5:1.479651e+00):9.591937e-01):6.627892e-01):3.180352e-01,68:2.161041e+00):1.912812e-01):1.182242e-01,(72:8.652734e-01,(((7:3.144343e-01,8:3.991789e-01):3.534633e-01,((2:2.102613e-01,30:4.019329e-01):1.214379e-01,9:2.620263e-01):1.563441e-01):6.591901e-02,((56:9.005642e-02,75:8.397277e-02):5.540380e-02,(45:1.851511e-02,(46:1.820956e-03,51:4.094930e-03):6.302515e-03):1.474099e-01):2.407614e-01):4.295610e-01):9.467437e-01):8.502148e-01):2.661392e-01,((((39:9.170624e-02,25:1.991437e-01):1.009797e-01,40:2.459103e-01):4.399580e-01,((21:4.185377e-01,49:2.570197e-01):3.580415e-01,55:8.325239e-01):2.159904e-01):2.212303e-01,(41:3.372561e-01,(27:1.493564e-01,(66:4.518994e-02,38:2.246561e-02):1.306804e-01):2.983844e-01):5.964643e-01):1.725222e-01):8.534632e-02,(63:1.225757e+00,((((47:7.064572e-01,((74:3.078665e-01,61:2.851991e-01):2.855380e-01,(26:7.650965e-01,((73:2.915977e-01,64:1.143413e-01):1.991545e-01,(35:4.090581e-01,65:5.517376e-01):7.745117e-02):9.417778e-02):1.292095e-01):7.964131e-02):1.924221e-01,34:7.001965e-01):1.421218e-01,(59:3.978957e-02,29:1.039441e-01):7.733980e-01):4.406224e-02,31:7.773390e-01):3.290246e-01):2.341967e-01):2.035546e-01):7.811867e-02,54:9.813535e-01):8.223378e-02,(((36:3.757188e-01,10:6.748586e-01):4.070999e-01,((6:3.690097e-01,12:8.420780e-01):1.385615e+00,13:1.581422e+00):4.105528e-01):1.582024e-01,11:3.103576e+00):3.389305e-01):1.619542e-01,((50:3.418658e-01,22:3.933987e-01):3.796525e-01,70:5.006633e-01):3.978948e-01):1.320066e-01,1:7.763992e-01);
   tree gen.927500 = [&U] (((67:1.359755e-01,(16:4.384104e-02,60:1.146767e-01):4.573998e-02):4.430292e-01,(((14:2.611744e-01,(71:3.017507e-01,37:3.036247e-01):5.497695e-02):2.168934e-01,17:5.122468e-01):1.036247e-01,57:4.767063e-01):3.763535e-02):1.649299e-01,(((((((15:1.686181e-01,44:1.998328e-01):1.478667e-01,24:2.022816e-01):1.840349e-01,(28:8.670327e-02,43:1.913899e-01):3.111204e-01):4.994326e-01,(((((53:7.703099e-01,(((18:2.238657e-01,19:1.768064e-01):1.445129e-01,42:2.179003e-01):1.916492e-01,23:5.498897e-01):4.627384e-01):2.537014e-01,(20:4.036726e-01,(48:3.186667e-01,52:3.289944e-01):1.831242e-01):3.765177e-01):3.592447e-01,(((62:2.403320e+00,(58:8.321127e-01,32:8.122950e-01):1.478465e+00):4.088139e-01,(((3:4.254565e-01,4:5.553979e-01):1.321264e+00,(69:1.892224e+00,(33:1.191343e+00,5:1.477076e+00):9.575245e-01):6.616358e-01):3.174817e-01,68:2.157280e+00):2.779457e-01):4.375260e-02,(72:8.637676e-01,(((7:3.138871e-01,8:3.984843e-01):3.528482e-01,((2:3.078897e-01,30:3.577482e-01):1.328026e-01,9:2.615703e-01):1.560720e-01):6.580429e-02,((56:8.989970e-02,75:8.382663e-02):4.820925e-02,(45:1.643264e-02,(46:4.259592e-03,51:2.140368e-03):4.046416e-03):1.471534e-01):2.403424e-01):4.288134e-01):1.011656e+00):8.487351e-01):1.956785e-01,((((39:9.154664e-02,25:1.987972e-01):1.008039e-01,40:2.454823e-01):4.391923e-01,((21:4.178094e-01,49:2.565724e-01):3.574184e-01,55:8.310751e-01):2.156145e-01):2.208453e-01,(41:3.366692e-01,(27:1.558171e-01,(66:4.511129e-02,38:2.242651e-02):1.304530e-01):2.978651e-01):5.954263e-01):1.722220e-01):1.251051e-01,(63:1.223624e+00,((((47:7.052277e-01,((74:3.998516e-01,61:2.847028e-01):2.850411e-01,(26:7.637650e-01,((73:2.910903e-01,64:1.141423e-01):1.988079e-01,(35:4.354011e-01,65:5.507774e-01):6.188701e-02):1.858010e-01):1.294741e-01):7.950271e-02):1.920872e-01,34:6.989779e-01):1.418745e-01,31:7.759862e-01):9.569057e-02,(59:3.830096e-02,29:1.037632e-01):7.406720e-01):4.925239e-01):2.337891e-01):1.529837e-01):1.022021e-01,54:9.796457e-01):7.746166e-02,(11:3.098175e+00,((36:3.750650e-01,10:6.736841e-01):4.063915e-01,((6:3.683675e-01,12:8.406125e-01):1.383203e+00,13:1.301618e+00):3.949936e-01):2.889683e-01):3.356226e-01):1.616723e-01,((50:3.412709e-01,22:3.927141e-01):3.789918e-01,70:4.997920e-01):3.972023e-01):1.781711e-01,1:7.750480e-01);
   tree gen.928000 = [&U] (((67:1.053592e-01,(16:4.983024e-02,60:1.019375e-01):6.228428e-02):4.992010e-01,((17:4.808416e-01,(14:2.409134e-01,(71:2.578810e-01,37:3.556401e-01):5.847385e-02):2.101395e-01):8.001645e-02,57:5.052502e-01):4.894146e-02):8.495791e-02,(((54:1.374577e+00,((((((20:4.108961e-01,(52:3.678751e-01,48:2.953454e-01):2.256376e-01):3.835994e-01,(53:7.093575e-01,(((19:2.386779e-01,18:1.639418e-01):1.452141e-01,42:2.009459e-01):1.824767e-01,23:5.517837e-01):4.449484e-01):1.408962e-01):3.836728e-01,((((32:1.029490e+00,58:9.115791e-01):1.236539e+00,62:2.482015e+00):1.859924e-01,(68:2.334037e+00,((3:5.128927e-01,4:5.563270e-01):1.473645e+00,((5:1.881055e+00,33:1.972716e+00):5.855928e-01,69:2.064687e+00):3.412258e-01):4.243081e-01):2.156455e-01):3.114075e-01,(72:8.895766e-01,((((30:3.161562e-01,2:2.598764e-01):1.637014e-01,9:2.481769e-01):1.782140e-01,(8:4.056858e-01,7:3.999777e-01):1.952605e-01):1.398336e-01,(((51:2.611600e-03,46:8.425932e-04):8.290298e-03,45:8.310590e-03):9.633949e-02,(75:7.400567e-02,56:1.072982e-01):7.294855e-02):2.620423e-01):5.612162e-01):8.685395e-01):1.124702e+00):2.684729e-01,((((66:4.132893e-02,38:2.733288e-02):1.465478e-01,27:1.317704e-01):3.342517e-01,41:4.151752e-01):5.875557e-01,(((21:4.225961e-01,49:2.459402e-01):4.210679e-01,55:9.807660e-01):2.218180e-01,((39:1.049113e-01,25:2.306298e-01):1.484027e-01,40:1.941452e-01):4.876898e-01):1.810016e-01):2.998970e-01):7.454564e-02,(63:1.259736e+00,(31:7.098120e-01,((34:6.061892e-01,(47:6.387367e-01,((((35:3.584351e-01,65:6.515702e-01):1.174474e-01,(64:1.651103e-01,73:2.585501e-01):1.819157e-01):1.432845e-01,26:7.419904e-01):7.479351e-02,(74:4.083792e-01,61:2.937217e-01):3.127000e-01):1.620196e-01):1.761982e-01):1.599849e-01,(29:7.110259e-02,59:7.310044e-02):7.037012e-01):9.593940e-02):4.680108e-01):3.466109e-01):1.498483e-01,((43:1.643469e-01,28:1.235260e-01):2.658463e-01,(24:2.282976e-01,(15:1.855003e-01,44:1.697816e-01):1.828532e-01):2.170799e-01):4.536484e-01):1.099852e-01):7.280351e-02,((13:1.279477e+00,(12:1.045818e+00,6:3.324731e-01):7.838615e-01):5.297257e-01,(11:3.441442e+00,(36:4.050766e-01,10:5.815413e-01):2.268934e-01):2.530907e-01):3.636178e-01):1.277632e-01,(70:7.816386e-01,(22:4.537082e-01,50:3.369846e-01):3.399057e-01):4.214940e-01):2.213833e-01,1:7.140438e-01);
   tree gen.928500 = [&U] (((((67:1.100193e-01,(16:5.061946e-02,60:1.064462e-01):6.759304e-02):4.785754e-01,17:5.021095e-01):8.106872e-02,(14:2.521997e-01,(71:2.692872e-01,37:3.216694e-01):1.147037e-01):2.194341e-01):4.955455e-02,57:5.275977e-01):1.904292e-01,(((54:1.435375e+00,((((((20:4.290703e-01,(52:3.841465e-01,48:3.084087e-01):2.356177e-01):5.243853e-01,(53:7.474491e-01,(((19:2.492348e-01,18:1.711930e-01):1.271208e-01,42:2.098338e-01):2.515109e-01,23:5.761894e-01):4.646287e-01):1.471282e-01):4.006428e-01,((((32:1.075025e+00,58:9.518988e-01):1.291232e+00,62:2.591796e+00):1.942190e-01,(68:2.437273e+00,((3:5.355783e-01,4:5.809337e-01):1.538826e+00,((5:1.964255e+00,33:1.537485e+00):6.114940e-01,69:2.156010e+00):3.563184e-01):4.430756e-01):1.973358e-01):4.803209e-01,(72:7.925941e-01,((((30:3.301400e-01,2:2.713709e-01):1.709420e-01,9:2.591539e-01):1.860965e-01,(8:4.236295e-01,7:4.176689e-01):2.038970e-01):1.460185e-01,(((51:2.727112e-03,46:5.135812e-04):1.307392e-02,45:8.678173e-03):1.006006e-01,(75:7.727898e-02,56:1.120440e-01):8.623914e-02):2.736326e-01):5.860391e-01):1.055244e+00):1.174449e+00):2.363961e-01,((((66:4.315693e-02,38:2.854183e-02):1.530297e-01,27:1.375987e-01):2.975136e-01,41:4.335386e-01):6.135436e-01,(((21:4.412878e-01,49:2.568183e-01):4.396920e-01,55:1.024146e+00):2.439818e-01,((39:1.095516e-01,25:2.408307e-01):1.549667e-01,40:2.027324e-01):5.092606e-01):1.890074e-01):2.366726e-01):6.431913e-02,(63:1.489045e+00,(31:7.412075e-01,((34:6.330013e-01,(47:6.669884e-01,((((35:4.705782e-01,65:5.232570e-01):5.110965e-02,(64:1.724132e-01,73:2.699859e-01):1.899620e-01):1.496221e-01,26:7.748091e-01):1.907197e-01,(74:4.264420e-01,61:2.771026e-01):3.750995e-01):1.691859e-01):1.839916e-01):1.025886e-01,(29:7.424751e-02,59:7.633372e-02):7.348264e-01):1.001829e-01):5.037429e-01):2.687276e-01):1.564762e-01,((43:1.716161e-01,28:1.289896e-01):2.776048e-01,(24:2.383953e-01,(15:1.937051e-01,44:1.772911e-01):1.909409e-01):1.884277e-01):4.737135e-01):1.148500e-01):7.602365e-02,((13:1.336069e+00,(12:8.554056e-01,6:3.471785e-01):8.109158e-01):5.531558e-01,(11:3.593660e+00,(36:4.312069e-01,10:6.072632e-01):1.852050e-01):2.473116e-01):4.789443e-01):1.334142e-01,(70:8.162109e-01,(22:4.737760e-01,50:3.095970e-01):4.020988e-01):4.401370e-01):2.311752e-01,1:7.456264e-01);
   tree gen.929000 = [&U] (((67:1.395661e-01,(16:4.499870e-02,60:1.177049e-01):3.548978e-02):4.515021e-01,(((14:3.023852e-01,(71:2.767973e-01,37:2.874827e-01):7.681367e-02):1.693581e-01,17:5.257732e-01):1.165178e-01,57:5.261711e-01):3.708895e-02):1.341599e-01,(((((((15:1.730707e-01,44:2.051095e-01):1.517713e-01,24:2.076231e-01):1.888945e-01,(28:9.179358e-02,43:1.964437e-01):2.829398e-01):5.126205e-01,(((((53:7.906505e-01,(((18:2.152904e-01,19:1.814751e-01):1.887673e-01,42:2.648036e-01):1.967099e-01,23:4.805317e-01):5.482453e-01):2.102608e-01,(20:4.371606e-01,(48:3.270814e-01,52:3.204258e-01):1.879597e-01):5.807020e-01):3.579133e-01,(((62:2.466782e+00,(58:1.052487e+00,32:8.337443e-01):1.315500e+00):4.810566e-01,(((3:4.366911e-01,4:5.520515e-01):1.322202e+00,(69:1.847096e+00,(33:1.922760e+00,5:1.308879e+00):9.124929e-01):7.986924e-01):3.002531e-01,68:2.214245e+00):1.497487e-01):7.783481e-02,(72:8.865761e-01,(((7:3.597427e-01,8:4.070993e-01):3.091123e-01,((2:2.858148e-01,30:3.226298e-01):1.583977e-01,9:3.087580e-01):1.545887e-01):1.691725e-01,((56:1.479344e-01,75:6.970425e-02):6.885529e-02,(45:1.196282e-02,(46:1.188318e-03,51:4.808228e-03):9.551312e-03):1.510391e-01):3.526834e-01):5.857211e-01):1.026069e+00):8.366799e-01):1.954610e-01,((((39:1.170110e-01,25:2.040466e-01):9.031304e-02,40:3.514967e-01):6.063504e-01,((21:4.288420e-01,49:2.474325e-01):4.274976e-01,55:8.530203e-01):2.213080e-01):2.547967e-01,(41:4.566638e-01,(27:1.500232e-01,(66:4.549934e-02,38:2.167341e-02):1.533186e-01):3.057305e-01):6.761128e-01):2.342668e-01):1.320311e-01,(63:1.462265e+00,(31:7.063906e-01,((59:4.574423e-02,29:1.126214e-01):6.532882e-01,((47:7.238499e-01,((74:4.081088e-01,61:3.188591e-01):3.153225e-01,(26:7.839329e-01,((73:3.623174e-01,64:1.171563e-01):2.149065e-01,(35:4.638936e-01,65:5.239883e-01):9.918298e-02):8.671477e-02):1.871755e-01):7.713044e-02):2.329813e-01,34:7.174350e-01):1.498918e-01):9.892141e-02):5.174717e-01):2.519193e-01):1.569958e-01):1.000760e-01,54:1.322811e+00):8.982314e-02,((11:3.424796e+00,(36:3.849689e-01,10:6.761072e-01):5.068552e-01):8.132477e-02,((6:2.570437e-01,12:8.628096e-01):1.100035e+00,13:1.389591e+00):6.202828e-01):3.315184e-01):1.983937e-01,((50:3.774738e-01,22:4.030840e-01):3.297630e-01,70:5.089004e-01):4.685787e-01):1.773238e-01,1:7.955139e-01);
   tree gen.929500 = [&U] (((67:1.359795e-01,(16:4.241672e-02,60:1.125268e-01):5.777533e-02):4.316396e-01,(((14:3.299360e-01,(71:2.646203e-01,37:2.748357e-01):7.343447e-02):1.915953e-01,17:5.026432e-01):1.113919e-01,57:5.030237e-01):4.511150e-02):1.282579e-01,(((((((15:1.654569e-01,44:1.960863e-01):1.450945e-01,24:2.629812e-01):1.805846e-01,(28:8.345139e-02,43:1.878017e-01):2.937297e-01):4.900692e-01,(((((53:7.558681e-01,(((18:2.058193e-01,19:1.734916e-01):1.804630e-01,42:2.531543e-01):1.880562e-01,23:4.593921e-01):5.241268e-01):1.515948e-01,(20:4.258930e-01,(48:3.126923e-01,52:3.063295e-01):1.796910e-01):5.551557e-01):3.849760e-01,(((62:2.810794e+00,(58:1.006186e+00,32:7.970661e-01):1.257628e+00):4.598938e-01,(((3:4.174801e-01,4:5.277656e-01):1.264035e+00,(69:1.765838e+00,(33:1.838174e+00,5:1.251298e+00):6.933365e-01):7.635561e-01):2.870443e-01,68:2.116835e+00):1.354295e-01):7.441069e-02,(72:9.153390e-01,(((7:3.492753e-01,8:2.987612e-01):2.955137e-01,((2:2.732412e-01,30:3.084366e-01):1.514294e-01,9:2.951750e-01):1.477880e-01):1.617302e-01,((56:1.414264e-01,75:8.033575e-02):6.582619e-02,(45:1.291369e-02,(46:1.897259e-03,51:4.596703e-03):9.610217e-03):1.399232e-01):3.371681e-01):5.257763e-01):9.809300e-01):8.841382e-01):1.868622e-01,((((39:1.118634e-01,25:1.950701e-01):8.633997e-02,40:2.925889e-01):5.796757e-01,((21:4.099763e-01,49:2.365474e-01):4.086911e-01,55:8.154941e-01):2.115722e-01):2.354614e-01,(41:4.295225e-01,(27:1.434233e-01,(66:4.826871e-02,38:2.071995e-02):1.465738e-01):2.922808e-01):6.463691e-01):2.239609e-01):4.653115e-02,(63:1.397937e+00,(31:6.753149e-01,((59:4.373184e-02,29:1.076669e-01):6.245486e-01,((47:6.920061e-01,((74:3.901552e-01,61:3.048318e-01):3.014508e-01,(26:7.494460e-01,((35:4.085832e-01,65:5.009369e-01):5.904836e-02,(73:2.509363e-01,64:1.120023e-01):2.054523e-01):7.645922e-02):1.552357e-01):8.378655e-02):2.227320e-01,34:6.858735e-01):1.432977e-01):9.456964e-02):4.947069e-01):2.408369e-01):1.879787e-01):6.625455e-02,54:1.264618e+00):1.063639e-01,(((36:4.207451e-01,10:5.196608e-01):6.518888e-01,((6:2.851970e-01,12:8.248527e-01):1.051642e+00,13:1.328460e+00):3.561221e-01):7.774711e-02,11:3.274132e+00):3.169342e-01):1.994646e-01,((50:3.608679e-01,22:3.748003e-01):3.449867e-01,70:4.865127e-01):4.479649e-01):1.867741e-01,1:8.038675e-01);
   tree gen.930000 = [&U] (((67:1.428299e-01,(16:6.597797e-02,60:1.181957e-01):6.068595e-02):4.533848e-01,(((14:3.465575e-01,(71:2.779514e-01,37:2.996559e-01):7.713396e-02):2.012475e-01,17:5.279655e-01):1.170036e-01,57:5.283651e-01):9.982848e-02):1.046055e-01,(((((((15:1.737923e-01,44:2.059648e-01):1.524041e-01,24:2.762298e-01):2.182863e-01,(28:8.765552e-02,43:1.972628e-01):3.085272e-01):5.147580e-01,(((((53:7.939473e-01,(((18:1.576659e-01,19:1.782256e-01):1.895544e-01,42:2.659078e-01):1.975301e-01,23:4.825354e-01):5.505314e-01):1.592319e-01,(20:4.473487e-01,(48:3.284452e-01,52:3.217619e-01):1.887435e-01):5.342831e-01):4.043703e-01,(((62:2.952397e+00,(58:1.056876e+00,32:8.063910e-01):1.320985e+00):4.830624e-01,(((3:4.385120e-01,4:5.543534e-01):1.327715e+00,(69:1.854798e+00,(33:1.930778e+00,5:1.306588e+00):7.282655e-01):8.020227e-01):3.327511e-01,68:2.357536e+00):3.591781e-01):9.848803e-02,(72:9.614521e-01,(((7:3.668711e-01,8:3.138122e-01):3.104012e-01,((2:2.214384e-01,30:4.060831e-01):2.490643e-01,9:2.110096e-01):1.377969e-01):1.940382e-01,((56:1.485512e-01,75:8.438291e-02):6.914240e-02,(45:1.162623e-02,(46:1.171600e-03,51:4.828277e-03):8.871597e-03):1.469722e-01):3.541540e-01):5.522639e-01):1.030347e+00):9.286795e-01):2.256733e-01,((((39:1.613385e-01,25:2.048974e-01):1.334186e-01,40:3.073289e-01):6.088787e-01,((21:4.034591e-01,49:2.721623e-01):4.292802e-01,55:8.565772e-01):2.222308e-01):2.473235e-01,(41:4.511611e-01,(27:1.506487e-01,(66:3.606845e-02,38:2.176379e-02):1.539579e-01):3.070053e-01):6.789320e-01):1.848381e-01):1.476776e-01,(63:1.468362e+00,(31:7.093361e-01,((59:4.593497e-02,29:1.130910e-01):7.083305e-01,((47:7.322551e-01,((74:4.098105e-01,61:3.201887e-01):3.166373e-01,(26:7.872017e-01,((35:4.723725e-01,65:5.261732e-01):4.764849e-02,(73:2.635780e-01,64:1.176448e-01):2.231668e-01):1.486601e-01):1.630562e-01):8.800756e-02):1.866210e-01,34:7.204265e-01):1.669168e-01):1.814308e-01):5.196294e-01):2.529698e-01):1.195911e-01):6.959234e-02,54:1.328327e+00):1.117223e-01,(((36:4.256208e-01,10:5.458404e-01):5.779552e-01,((6:2.995647e-01,12:1.330258e+00):1.104622e+00,13:1.395385e+00):2.445069e-01):4.907062e-02,11:3.439077e+00):3.134381e-01):2.371744e-01,((50:3.081329e-01,22:3.936821e-01):3.907445e-01,70:5.448150e-01):4.705326e-01):1.921743e-01,1:8.443649e-01);
   tree gen.930500 = [&U] (((67:1.419639e-01,(16:6.557794e-02,60:1.174790e-01):6.031800e-02):4.506358e-01,(((14:3.444563e-01,(71:2.762662e-01,37:2.978390e-01):3.292381e-02):2.000273e-01,17:5.247644e-01):1.346773e-01,57:4.696654e-01):9.922320e-02):1.056874e-01,((((((15:1.727386e-01,44:2.047160e-01):1.514801e-01,24:2.745549e-01):2.169628e-01,(28:8.712405e-02,43:1.960668e-01):3.030377e-01):5.116370e-01,((((((53:7.891335e-01,(((18:1.567100e-01,19:1.911190e-01):1.884051e-01,42:2.642955e-01):2.753189e-01,23:4.796097e-01):5.386206e-01):1.582665e-01,(20:4.446364e-01,(48:3.264538e-01,52:3.198110e-01):1.875991e-01):3.583730e-01):4.019186e-01,(((62:2.934496e+00,(58:1.050468e+00,32:9.612594e-01):1.312976e+00):2.661565e-01,(((3:4.358532e-01,4:5.509923e-01):1.319665e+00,(69:1.975053e+00,(33:2.167465e+00,5:1.569128e+00):4.737984e-01):6.017964e-01):3.307335e-01,68:2.343242e+00):3.570004e-01):3.469551e-01,(72:9.556226e-01,(((7:4.353335e-01,8:3.119096e-01):2.745217e-01,((2:2.200958e-01,30:4.036210e-01):2.285312e-01,9:2.097302e-01):1.369615e-01):1.928617e-01,((56:1.476505e-01,75:8.387129e-02):5.992285e-02,(45:1.155573e-02,(46:1.164496e-03,51:2.840528e-03):8.780091e-03):1.460811e-01):2.593248e-01):6.788537e-01):8.108595e-01):9.230487e-01):2.243050e-01,((((39:1.514661e-01,25:2.036551e-01):1.326096e-01,40:3.382853e-01):3.700938e-01,((21:4.010129e-01,49:2.705121e-01):4.266774e-01,55:8.513836e-01):2.208834e-01):2.500800e-01,(41:4.639048e-01,(27:1.497353e-01,(66:4.588360e-02,38:2.477492e-02):1.270070e-01):3.051439e-01):6.748155e-01):2.644884e-01):1.467822e-01,(63:1.459459e+00,(31:7.050353e-01,((59:2.311042e-02,29:1.148641e-01):7.040358e-01,((47:9.004289e-01,((74:4.073258e-01,61:3.182473e-01):3.147175e-01,(26:7.919521e-01,((35:4.695084e-01,65:5.229829e-01):5.077471e-02,(73:2.619799e-01,64:1.169315e-01):2.322131e-01):1.477588e-01):1.472007e-01):6.746788e-02):2.587345e-01,34:7.160585e-01):1.659048e-01):1.803308e-01):5.164788e-01):1.993714e-01):1.188660e-01,54:1.350728e+00):5.324012e-02):1.110450e-01,((36:4.230402e-01,10:6.120647e-01):4.264499e-01,(((6:2.977484e-01,12:1.322193e+00):1.097924e+00,13:1.386925e+00):1.567660e-01,11:3.418225e+00):1.332353e-01):4.353435e-01):2.783616e-01,((50:3.062647e-01,22:3.912951e-01):3.883753e-01,70:5.415117e-01):4.676797e-01):1.910091e-01,1:8.392454e-01);
   tree gen.931000 = [&U] ((((17:5.584609e-01,(14:2.735616e-01,(71:2.555426e-01,37:2.931693e-01):8.004727e-02):2.807877e-01):1.089778e-01,57:5.410799e-01):3.472915e-02,(67:9.835204e-02,(16:6.545524e-02,60:1.083407e-01):6.657089e-02):4.507017e-01):9.023023e-02,(((54:1.330420e+00,((((((20:5.035072e-01,(52:3.059969e-01,48:2.967403e-01):2.851112e-01):4.620953e-01,(53:9.588341e-01,(((19:2.408825e-01,18:1.531968e-01):1.497370e-01,42:2.970804e-01):1.978126e-01,23:5.540553e-01):4.838888e-01):1.484398e-01):2.616594e-01,((((32:9.429602e-01,58:1.043016e+00):1.477340e+00,62:2.510289e+00):2.232307e-01,(68:2.312873e+00,((3:4.256870e-01,4:4.995026e-01):1.542208e+00,((5:1.406779e+00,33:1.457817e+00):4.661818e-01,69:1.983932e+00):4.765595e-01):4.521747e-01):1.239188e-01):3.159266e-01,(72:7.374573e-01,((((30:3.132895e-01,2:2.899670e-01):1.046735e-01,9:2.525011e-01):1.669842e-01,(8:3.106707e-01,7:3.827362e-01):3.461754e-01):1.184213e-01,(((51:2.682064e-03,46:5.125418e-03):9.737188e-03,45:1.074646e-02):1.056663e-01,(75:9.551104e-02,56:1.063252e-01):8.183743e-02):2.694663e-01):5.561273e-01):9.423589e-01):1.247704e+00):2.858044e-01,((((66:3.784815e-02,38:4.556102e-02):1.753216e-01,27:1.170764e-01):3.139776e-01,41:3.915990e-01):5.712513e-01,(((21:3.919573e-01,49:2.949484e-01):4.063209e-01,55:7.027508e-01):1.845727e-01,((39:1.126121e-01,25:2.285386e-01):2.179340e-01,40:1.923848e-01):3.682999e-01):2.788831e-01):2.686107e-01):2.000109e-01,(63:1.187393e+00,(31:7.033757e-01,((34:6.873544e-01,(47:7.672144e-01,((((35:4.339863e-01,65:6.110819e-01):7.615146e-02,(64:1.636131e-01,73:2.562057e-01):2.298957e-01):8.645204e-02,26:8.607304e-01):1.161850e-01,(74:3.187375e-01,61:3.508363e-01):3.559542e-01):1.505204e-01):1.098960e-01):1.576687e-01,(29:7.198534e-02,59:5.629276e-02):6.973203e-01):1.029783e-01):4.063560e-01):2.177057e-01):1.928857e-01,((43:1.700878e-01,28:7.475996e-02):3.183460e-01,(24:2.960735e-01,(15:2.052951e-01,44:1.682421e-01):1.747702e-01):1.264593e-01):6.044245e-01):6.782427e-02):6.399920e-02,(13:1.888751e+00,((12:4.550001e-01,6:6.223857e-01):1.803468e+00,((10:5.292144e-01,36:4.050962e-01):4.968029e-02,11:3.700539e+00):3.584035e-01):6.449227e-02):6.304326e-01):1.440447e-01,(70:7.219829e-01,(22:4.156161e-01,50:2.938697e-01):4.064939e-01):4.079331e-01):2.490133e-01,1:7.330970e-01);
   tree gen.931500 = [&U] ((((17:5.622553e-01,(14:2.754203e-01,(71:2.609823e-01,37:2.951612e-01):7.358911e-02):2.826955e-01):1.097182e-01,57:5.447562e-01):2.142330e-02,(67:9.902028e-02,(16:6.589997e-02,60:1.090768e-01):6.702320e-02):4.537639e-01):8.863967e-02,(((54:1.075181e+00,((((((20:5.069282e-01,(52:4.253154e-01,48:2.987565e-01):2.073593e-01):4.652350e-01,(53:9.653488e-01,(((19:2.425192e-01,18:1.542377e-01):1.507544e-01,42:2.990989e-01):1.991566e-01,23:5.578198e-01):4.871765e-01):1.735173e-01):2.677419e-01,((((32:9.493671e-01,58:1.050102e+00):1.487377e+00,62:2.527345e+00):2.247474e-01,(68:2.328588e+00,((3:4.285793e-01,4:5.028964e-01):1.380061e+00,((5:1.416337e+00,33:1.467722e+00):7.447759e-01,69:1.997411e+00):4.797974e-01):4.552470e-01):1.247607e-01):3.180732e-01,(72:7.424679e-01,((((30:3.154181e-01,2:2.919372e-01):1.856320e-01,9:2.542167e-01):1.331339e-01,(8:3.127815e-01,7:3.853367e-01):2.968722e-01):1.497859e-01,(((51:4.349101e-03,46:5.160242e-03):9.803346e-03,45:1.081947e-02):1.063843e-01,(75:9.615998e-02,56:1.070476e-01):7.633770e-02):2.712972e-01):6.350071e-01):9.487616e-01):1.355724e+00):2.877463e-01,((((66:3.810530e-02,38:5.557783e-02):1.765128e-01,27:1.446014e-01):3.863665e-01,41:3.942596e-01):5.583433e-01,(((21:3.716223e-01,49:2.969524e-01):4.090816e-01,55:8.534795e-01):1.464214e-01,((39:1.316006e-01,25:2.457422e-01):1.619012e-01,40:1.936919e-01):5.181651e-01):1.708619e-01):2.970740e-01):1.147651e-01,(63:1.195460e+00,(31:7.081547e-01,((34:6.920246e-01,(47:7.783186e-01,((((35:4.369350e-01,65:6.152339e-01):7.437311e-02,(64:1.647248e-01,73:3.118114e-01):2.314577e-01):8.703943e-02,26:8.665785e-01):1.169744e-01,(74:3.209031e-01,61:3.532200e-01):3.583727e-01):1.515431e-01):1.788499e-01):1.587400e-01,(29:7.247444e-02,59:5.667524e-02):7.020582e-01):1.036780e-01):4.803711e-01):3.458283e-01):2.155593e-01,((43:1.712434e-01,28:7.526790e-02):2.583890e-01,(24:2.980852e-01,(15:2.066899e-01,44:1.693852e-01):1.759576e-01):2.239243e-01):6.085312e-01):1.134694e-01):1.899613e-02,(((10:5.328101e-01,36:4.078486e-01):5.001784e-02,11:4.257727e+00):2.879158e-01,((12:4.621263e-01,6:5.939733e-01):1.965086e+00,13:1.901584e+00):1.514479e-01):6.347160e-01):1.527022e-01,(70:7.268884e-01,(22:4.184399e-01,50:2.958664e-01):4.092557e-01):4.107047e-01):2.507051e-01,1:7.380779e-01);
   tree gen.932000 = [&U] (57:4.781521e-01,(((14:3.197486e-01,(71:2.812582e-01,37:3.295880e-01):6.802406e-02):1.874334e-01,17:5.900373e-01):1.371109e-01,((67:9.936892e-02,(16:6.676292e-02,60:1.137256e-01):7.192348e-02):5.235861e-01,(((((((((53:8.033930e-01,(((18:1.843568e-01,19:2.170592e-01):1.594966e-01,42:2.690713e-01):1.760773e-01,23:5.299172e-01):6.948353e-01):1.611263e-01,(20:5.453537e-01,(48:3.323527e-01,52:3.255899e-01):1.408182e-01):4.025725e-01):4.521372e-01,(((((3:4.682866e-01,4:6.646875e-01):1.735419e+00,(69:2.664594e+00,(33:2.206631e+00,5:9.466843e-01):5.922332e-01):3.490852e-01):2.461334e-01,68:2.385584e+00):1.370229e-01,(62:2.987522e+00,(58:1.069450e+00,32:9.786292e-01):1.336701e+00):2.717909e-01):2.432638e-01,(72:1.099113e+00,(((7:5.073373e-01,8:3.175457e-01):2.720625e-01,((2:2.174933e-01,30:4.109144e-01):2.432483e-01,9:2.135200e-01):1.153203e-01):2.144847e-01,((56:1.244614e-01,75:8.902774e-02):9.708007e-02,(45:1.548096e-02,(46:1.716629e-03,51:2.891855e-03):8.334379e-03):1.099491e-01):2.765083e-01):5.177616e-01):1.024462e+00):1.278347e+00):2.833742e-01,((((39:1.542031e-01,25:2.073351e-01):1.382183e-01,40:3.443981e-01):4.932843e-01,((21:3.993851e-01,49:2.754002e-01):4.343874e-01,55:8.421888e-01):1.514959e-01):2.545989e-01,(41:5.571978e-01,(27:1.524410e-01,(66:4.671271e-02,38:2.522260e-02):1.293020e-01):2.807761e-01):6.310659e-01):2.764573e-01):1.631668e-01,(63:1.520766e+00,(31:7.177751e-01,((59:2.269171e-02,29:1.169397e-01):9.098183e-01,((47:9.166994e-01,((74:4.146861e-01,61:3.239980e-01):3.863453e-01,(26:8.552382e-01,((35:4.325494e-01,65:5.324331e-01):1.243089e-01,(73:2.667138e-01,64:2.223926e-01):1.291449e-01):1.886641e-01):1.412780e-01):1.367928e-01):1.611550e-01,34:7.805439e-01):7.474753e-02):8.066301e-02):3.383044e-01):2.427669e-01):3.779409e-01,(((15:2.297285e-01,44:1.916552e-01):1.119916e-01,24:2.795161e-01):2.208833e-01,(28:8.869836e-02,43:1.652586e-01):4.141581e-01):4.355129e-01):1.154158e-01,54:1.375135e+00):8.887779e-02,((36:4.394933e-01,10:6.231246e-01):4.619481e-01,(11:4.493038e+00,((6:3.031287e-01,12:6.837237e-01):1.843666e+00,13:1.411986e+00):1.326157e-01):2.046231e-01):6.354049e-01):1.797061e-01,((50:3.117988e-01,22:4.606948e-01):4.718621e-01,70:5.512967e-01):4.761305e-01):2.867344e-01):5.764855e-02):1.064207e-01,1:9.187422e-01);
   tree gen.932500 = [&U] ((((17:5.473593e-01,(14:2.681235e-01,(71:2.540680e-01,37:2.873414e-01):3.055324e-02):2.752059e-01):1.239075e-01,57:5.303238e-01):1.208405e-01,(67:9.639691e-02,(16:6.415406e-02,60:1.101769e-01):5.983171e-02):4.417422e-01):8.419715e-02,(((54:1.229693e+00,((((((20:3.848659e-01,(52:4.140474e-01,48:2.908414e-01):2.470684e-01):4.529094e-01,(53:9.397735e-01,(((19:2.360941e-01,18:1.242988e-01):1.343868e-01,42:2.911748e-01):1.938803e-01,23:5.430413e-01):4.742696e-01):1.615938e-01):2.606485e-01,((((32:9.242152e-01,58:1.022282e+00):1.447972e+00,62:2.460387e+00):2.187931e-01,(68:2.106163e+00,((3:4.034651e-01,4:4.895730e-01):1.343499e+00,((5:1.378814e+00,33:1.624893e+00):7.250443e-01,69:1.944493e+00):7.544119e-01):4.702146e-01):3.146865e-01):1.974482e-01,(72:7.227974e-01,((((30:3.070616e-01,2:2.802439e-01):1.349687e-01,9:2.474816e-01):1.718139e-01,(8:3.044949e-01,7:3.751278e-01):2.890070e-01):1.458176e-01,(((51:4.598063e-03,46:5.467610e-03):1.123614e-02,45:1.053283e-02):1.035658e-01,(75:9.282037e-02,56:1.117608e-01):7.857559e-02):2.348623e-01):6.181837e-01):9.236258e-01):1.319806e+00):2.875336e-01,((((66:4.386001e-02,38:3.453188e-02):1.892752e-01,27:1.302356e-01):4.436374e-01,41:3.838144e-01):5.757790e-01,(((21:3.930315e-01,49:2.580856e-01):4.111060e-01,55:8.308680e-01):1.093181e-01,((39:1.281140e-01,25:2.392317e-01):1.578225e-01,40:1.885604e-01):4.856097e-01):1.898712e-01):2.562773e-01):1.014257e-01,(63:1.163789e+00,(31:6.893934e-01,((34:6.736905e-01,(47:6.149717e-01,((((35:4.618048e-01,65:4.869041e-01):6.240237e-02,(64:1.603607e-01,73:3.035505e-01):1.973583e-01):1.206046e-01,26:8.436200e-01):8.407282e-02,(74:3.124013e-01,61:3.744845e-01):3.271583e-01):1.469696e-01):1.979028e-01):1.053521e-01,(29:7.800627e-02,59:5.517372e-02):6.834583e-01):6.916566e-02):4.676445e-01):3.366661e-01):1.582701e-01,((43:1.667066e-01,28:9.190896e-02):2.149819e-01,(24:1.669380e-01,(15:2.012140e-01,44:1.784578e-01):1.649189e-01):2.179918e-01):5.924091e-01):1.311694e-01):8.799819e-02,(((10:5.186942e-01,36:4.426577e-01):4.869270e-02,11:4.144925e+00):4.793317e-01,((12:6.826780e-01,6:5.205178e-01):8.603809e-01,13:1.692694e+00):5.092784e-01):3.100837e-01):2.347604e-01,(70:5.368766e-01,(22:4.073541e-01,50:2.739103e-01):4.520930e-01):4.843392e-01):1.654491e-01,1:7.185238e-01);
   tree gen.933000 = [&U] ((((17:5.589211e-01,(14:2.737870e-01,(71:2.594347e-01,37:2.934108e-01):1.089575e-01):2.109817e-01):1.305179e-01,57:4.743777e-01):7.864522e-02,(67:9.843309e-02,(16:6.550918e-02,60:1.125042e-01):6.109553e-02):4.510731e-01):8.597564e-02,(((54:1.255668e+00,((((((20:3.929954e-01,(52:4.227933e-01,48:2.969848e-01):2.522872e-01):4.624761e-01,(53:9.596242e-01,(((19:2.465487e-01,18:1.314457e-01):1.372254e-01,42:2.973252e-01):1.979756e-01,23:5.545119e-01):4.842875e-01):2.583327e-01):2.661541e-01,((((32:9.437373e-01,58:1.043875e+00):1.478557e+00,62:2.512357e+00):3.244520e-01,(68:2.150651e+00,((3:4.119874e-01,4:4.205504e-01):1.371877e+00,((5:1.738534e+00,33:1.659216e+00):5.179039e-01,69:2.414535e+00):7.703472e-01):4.801469e-01):3.213336e-01):2.016189e-01,(72:7.380650e-01,((((30:3.135476e-01,2:2.775711e-01):1.217953e-01,9:2.527091e-01):1.754431e-01,(8:3.109267e-01,7:3.830516e-01):2.951117e-01):1.713000e-01,(((51:4.695188e-03,46:3.900033e-03):9.132504e-03,45:1.075532e-02):1.257959e-01,(75:9.478100e-02,56:1.141215e-01):8.023533e-02):2.398233e-01):6.312415e-01):9.431354e-01):1.082108e+00):2.609255e-01,((((66:4.478646e-02,38:3.952546e-02):1.847306e-01,27:1.329865e-01):3.487276e-01,41:3.919217e-01):7.577788e-01,(((21:4.013334e-01,49:2.635371e-01):5.018383e-01,55:8.484184e-01):1.116272e-01,((39:1.308202e-01,25:2.442849e-01):1.611561e-01,40:2.446145e-01):4.958672e-01):1.938818e-01):2.616906e-01):1.035681e-01,(63:1.188371e+00,(31:7.039554e-01,((34:6.879208e-01,(47:6.279617e-01,((((35:4.594241e-01,65:4.971889e-01):6.372049e-02,(64:1.637479e-01,73:3.099624e-01):2.015271e-01):1.231522e-01,26:8.614396e-01):1.187373e-01,(74:3.190001e-01,61:2.916472e-01):3.340689e-01):1.500741e-01):2.020831e-01):1.075774e-01,(29:7.965398e-02,59:5.633915e-02):6.978950e-01):8.734979e-02):4.775225e-01):3.437775e-01):1.616133e-01,((43:1.702279e-01,28:9.385034e-02):4.395175e-01,(24:2.062186e-01,(15:1.878974e-01,44:1.822274e-01):1.684025e-01):1.795243e-01):6.049225e-01):1.339401e-01):8.985697e-02,(((10:5.296505e-01,36:3.962253e-01):1.014448e-01,11:4.232478e+00):4.894566e-01,((12:6.970982e-01,6:5.315126e-01):8.785546e-01,13:1.185779e+00):5.200359e-01):3.166336e-01):2.397193e-01,(70:5.482170e-01,(22:4.159586e-01,50:2.796961e-01):4.592369e-01):5.463500e-01):1.281835e-01,1:7.337011e-01);
   tree gen.933500 = [&U] ((((17:5.527426e-01,(14:2.707605e-01,(71:2.565668e-01,37:2.901674e-01):1.077531e-01):2.086494e-01):1.107703e-01,57:4.691338e-01):7.777585e-02,(67:9.985556e-02,(16:6.478502e-02,60:1.010621e-01):5.626392e-02):4.460868e-01):8.502524e-02,(((54:1.241787e+00,((((((20:3.886511e-01,(52:4.181196e-01,48:2.124212e-01):2.494984e-01):4.573638e-01,(53:9.490163e-01,(((19:2.438233e-01,18:1.299926e-01):1.357085e-01,42:2.940385e-01):1.957871e-01,23:5.677391e-01):5.099428e-01):2.554770e-01):2.632120e-01,((((32:9.346500e-01,58:1.032336e+00):1.462213e+00,62:2.484585e+00):1.916810e-01,(68:2.126877e+00,((3:4.074332e-01,4:4.159015e-01):1.356712e+00,((5:1.719316e+00,33:1.640874e+00):5.121789e-01,69:2.387844e+00):7.618316e-01):4.516685e-01):1.636295e-01):1.669707e-01,(72:7.299062e-01,((((30:3.305789e-01,2:2.628514e-01):2.107144e-01,9:2.499156e-01):1.735037e-01,(8:3.412419e-01,7:3.788173e-01):2.918494e-01):1.694064e-01,(((51:4.643286e-03,46:1.593800e-03):1.034104e-02,45:1.063642e-02):1.244053e-01,(75:9.373327e-02,56:1.128600e-01):8.278958e-02):2.371722e-01):6.242636e-01):9.327097e-01):1.070146e+00):2.270557e-01,((((66:4.201365e-02,38:3.908853e-02):1.718283e-01,27:1.315165e-01):3.448726e-01,41:3.875892e-01):7.494021e-01,(((21:3.968970e-01,49:2.606239e-01):4.962908e-01,55:9.524102e-01):1.543914e-01,((39:1.293741e-01,25:2.415845e-01):2.154191e-01,40:2.419105e-01):4.625789e-01):1.917386e-01):2.587978e-01):1.024232e-01,(63:1.175235e+00,(31:6.961736e-01,((34:6.803163e-01,(47:6.210200e-01,((((35:4.543455e-01,65:4.916928e-01):6.301610e-02,(64:1.619378e-01,73:3.065360e-01):1.992994e-01):1.498260e-01,26:8.519170e-01):9.813005e-02,(74:3.732128e-01,61:2.884232e-01):3.303760e-01):1.384932e-01):1.897522e-01):1.063882e-01,(29:8.643255e-02,59:5.571636e-02):6.901802e-01):8.638420e-02):4.722438e-01):2.903448e-01):1.953163e-01,((43:1.683462e-01,28:1.145729e-01):4.346589e-01,(24:2.039390e-01,(15:2.050739e-01,44:1.716362e-01):1.665409e-01):1.775398e-01):5.982355e-01):1.324595e-01):5.934022e-02,(((10:5.237956e-01,36:3.918453e-01):4.488283e-02,11:3.189614e+00):4.840460e-01,((12:6.893923e-01,6:4.478075e-01):1.278609e+00,13:1.172671e+00):5.142872e-01):3.131334e-01):2.370693e-01,(70:5.421568e-01,(22:4.113604e-01,50:2.766042e-01):3.836127e-01):3.546616e-01):2.638065e-01,1:7.255905e-01);
   tree gen.934000 = [&U] ((((17:5.214155e-01,(14:2.554149e-01,(71:2.420257e-01,37:2.788659e-01):1.129012e-01):1.968241e-01):1.044923e-01,57:4.425453e-01):7.336784e-02,(67:9.419617e-02,(16:6.111328e-02,60:9.533436e-02):8.624824e-02):4.208044e-01):8.020636e-02,(((54:1.171408e+00,((((((20:3.666240e-01,(52:3.944223e-01,48:2.003821e-01):2.353578e-01):4.314423e-01,(53:7.293048e-01,(((19:2.300044e-01,18:1.226252e-01):1.280171e-01,42:2.773736e-01):1.846907e-01,23:5.355620e-01):4.810414e-01):2.409977e-01):2.265730e-01,((((32:8.816780e-01,58:9.738273e-01):1.379340e+00,62:2.343769e+00):3.949717e-01,(68:2.006335e+00,((3:3.843416e-01,4:4.280113e-01):1.279819e+00,((5:1.621872e+00,33:1.547876e+00):4.831507e-01,69:2.252511e+00):4.306902e-01):4.773009e-01):1.131962e-01):1.486362e-01,(72:6.885382e-01,((((30:3.118430e-01,2:2.479540e-01):1.987719e-01,9:2.357514e-01):1.321616e-01,(8:3.039657e-01,7:3.573475e-01):2.575523e-01):1.598052e-01,(((51:3.010822e-03,46:1.503470e-03):8.410437e-03,45:1.003359e-02):1.173546e-01,(75:8.842086e-02,56:1.198764e-01):7.809741e-02):2.237303e-01):5.888829e-01):8.798477e-01):1.009495e+00):1.758237e-01,((((66:3.289970e-02,38:3.687316e-02):1.620898e-01,27:1.240627e-01):3.020484e-01,41:3.656223e-01):7.069291e-01,(((21:3.723193e-01,49:2.458528e-01):4.139267e-01,55:8.984316e-01):1.456411e-01,((39:1.220417e-01,25:2.172885e-01):1.472710e-01,40:2.282000e-01):4.363619e-01):1.808716e-01):2.441302e-01):1.125454e-01,(63:1.108627e+00,(31:6.567174e-01,((34:6.417589e-01,(47:6.144762e-01,((((35:4.285951e-01,65:4.638257e-01):5.944461e-02,(64:1.527599e-01,73:2.891628e-01):1.880039e-01):2.075120e-01,26:8.036339e-01):9.256845e-02,(74:3.520607e-01,61:2.720766e-01):3.116516e-01):1.306440e-01):1.439621e-01):1.701135e-01,(29:8.153391e-02,59:5.255859e-02):6.510637e-01):8.148831e-02):4.454790e-01):2.808281e-01):1.812604e-01,((43:1.348206e-01,28:1.080794e-01):4.100243e-01,(24:1.923806e-01,(15:1.934511e-01,44:1.619086e-01):1.571020e-01):1.674776e-01):5.643301e-01):1.249522e-01):7.677271e-02,(((10:4.941091e-01,36:5.437311e-01):2.708000e-02,11:3.008840e+00):4.566123e-01,((12:6.503204e-01,6:4.224276e-01):1.273666e+00,13:1.106209e+00):4.851396e-01):2.953863e-01):1.668995e-01,(70:5.114297e-01,(22:3.806041e-01,50:2.964413e-01):3.904698e-01):3.517602e-01):2.488551e-01,1:6.844671e-01);
   tree gen.934500 = [&U] ((((17:5.295774e-01,(14:2.594131e-01,(71:2.458142e-01,37:2.832312e-01):1.146685e-01):1.999050e-01):1.061280e-01,57:4.494726e-01):8.254462e-02,(67:9.567066e-02,(16:6.206991e-02,60:9.682667e-02):8.759833e-02):4.273915e-01):1.039223e-01,((((54:1.189745e+00,((43:1.369310e-01,28:1.264803e-01):3.606299e-01,(24:1.953920e-01,(15:1.964793e-01,44:1.644430e-01):1.595612e-01):1.826788e-01):5.124022e-01):6.026748e-02,(((((20:3.723629e-01,(52:4.005964e-01,48:3.049676e-01):2.390420e-01):4.381959e-01,(53:7.407210e-01,(((19:2.336048e-01,18:1.204287e-01):1.647133e-01,42:2.945441e-01):1.816140e-01,23:5.439454e-01):4.885713e-01):2.447701e-01):2.301197e-01,((((32:8.954793e-01,58:9.890711e-01):1.400932e+00,62:2.701669e+00):4.011544e-01,(68:2.037741e+00,((3:3.903579e-01,4:4.347112e-01):1.299853e+00,((5:1.647260e+00,33:1.572106e+00):4.907137e-01,69:2.287771e+00):6.477478e-01):3.034071e-01):9.392936e-02):2.385408e-01,(72:6.993162e-01,((((30:3.167245e-01,2:2.518354e-01):2.018834e-01,9:2.394418e-01):1.342304e-01,(8:3.087238e-01,7:3.629412e-01):2.758801e-01):1.913369e-01,(((51:3.057951e-03,46:9.550254e-04):8.542089e-03,45:8.182019e-03):1.191916e-01,(75:8.980495e-02,56:1.217529e-01):7.931991e-02):2.272324e-01):5.981010e-01):9.023187e-01):1.025297e+00):1.785760e-01,((((66:3.341470e-02,38:3.745035e-02):1.646271e-01,27:1.260047e-01):4.614874e-01,41:3.713456e-01):5.504167e-01,(((21:3.781474e-01,49:2.932417e-01):4.204060e-01,55:8.438347e-01):1.453748e-01,((39:1.239520e-01,25:1.702901e-01):1.495763e-01,40:2.317721e-01):4.431925e-01):1.570688e-01):2.479517e-01):8.788033e-02,(63:1.125981e+00,(31:6.669973e-01,((34:6.518046e-01,(47:6.240948e-01,((((35:4.353041e-01,65:4.710862e-01):7.545506e-02,(64:1.551511e-01,73:2.936892e-01):1.909468e-01):1.319806e-01,26:8.162136e-01):9.401747e-02,(74:3.575717e-01,61:2.763355e-01):3.165301e-01):1.326890e-01):1.462156e-01):1.534986e-01,(29:7.332777e-02,59:5.338132e-02):6.612551e-01):8.276388e-02):4.524523e-01):2.852240e-01):1.840977e-01):1.245171e-01,(((10:5.018436e-01,36:5.522424e-01):1.171441e-02,11:3.055939e+00):4.637598e-01,((12:6.605001e-01,6:4.290401e-01):1.293604e+00,13:1.123525e+00):6.019472e-01):3.000101e-01):1.695120e-01,(70:5.194353e-01,(22:3.865618e-01,50:3.010816e-01):4.471052e-01):3.722603e-01):2.527505e-01,1:6.951814e-01);
   tree gen.935000 = [&U] (((((71:2.900008e-01,37:3.561244e-01):6.637048e-02,14:3.008914e-01):2.722506e-01,17:5.732918e-01):9.474219e-02,57:6.228306e-01):1.062952e-01,((67:1.305488e-01,(16:8.129564e-02,60:9.335906e-02):7.659187e-02):4.557823e-01,((((((41:4.533330e-01,((66:4.663550e-02,38:3.916353e-02):1.042527e-01,27:2.242415e-01):3.785012e-01):6.386322e-01,((40:2.429615e-01,(39:1.231143e-01,25:2.167769e-01):1.600590e-01):5.773430e-01,((49:2.645723e-01,21:4.560091e-01):5.260784e-01,55:1.060812e+00):2.402335e-01):1.894057e-01):2.906286e-01,(((12:3.836439e+00,((((69:2.800345e+00,(5:1.547398e+00,33:1.737652e+00):4.448111e-01):7.615521e-01,(3:4.224761e-01,4:7.233053e-01):1.726626e+00):4.651649e-01,(68:2.378144e+00,(62:3.119828e+00,(58:1.282746e+00,32:1.045176e+00):1.222751e+00):1.419736e-01):2.212498e-01):3.757904e-01,(72:1.291039e+00,((((46:1.398205e-03,51:4.809400e-03):6.590719e-03,45:1.406854e-02):1.674895e-01,(56:1.325166e-01,75:6.900753e-02):3.284929e-02):2.421130e-01,((9:2.420667e-01,(2:2.407542e-01,30:4.206529e-01):2.250962e-01):1.762442e-01,(8:4.399550e-01,7:4.683081e-01):4.014302e-01):2.389793e-01):7.138835e-01):1.027118e+00):1.891703e-02):1.013391e+00,((53:8.303257e-01,(((19:2.249712e-01,18:1.848744e-01):2.346868e-01,42:2.990221e-01):2.970809e-01,23:5.563771e-01):4.619053e-01):2.441234e-01,(20:4.273131e-01,(48:3.312179e-01,52:3.403210e-01):2.923540e-01):4.322816e-01):5.706397e-01):8.757157e-02,((31:7.548898e-01,((34:7.211816e-01,(47:7.412426e-01,((((65:5.279571e-01,35:4.551081e-01):9.056648e-02,(73:3.161822e-01,64:2.067520e-01):1.723234e-01):1.489792e-01,26:1.011434e+00):1.208901e-01,(61:3.225522e-01,74:3.678281e-01):6.345491e-01):1.036872e-01):1.819273e-01):1.426967e-01,(59:8.605447e-02,29:6.480668e-02):8.629142e-01):8.039902e-02):5.111178e-01,63:1.690019e+00):2.898220e-01):7.737275e-02):3.088880e-01,(((24:2.322056e-01,(15:2.346392e-01,44:1.900502e-01):1.742662e-01):2.234206e-01,(43:1.488453e-01,28:1.244705e-01):3.774095e-01):5.670017e-01,54:1.387878e+00):2.264903e-02):1.012044e-01,((6:1.797001e-01,11:2.150589e+00):1.656496e+00,((10:5.137526e-01,36:5.413429e-01):4.961662e-01,13:1.984361e+00):5.396186e-02):5.367450e-01):2.103790e-01,((22:4.795990e-01,50:3.054366e-01):5.720698e-01,70:7.175014e-01):6.316726e-01):1.625075e-01):9.464189e-02,1:1.090705e+00);
   tree gen.935500 = [&U] ((((17:5.167949e-01,(14:2.531516e-01,(71:2.408866e-01,37:2.763947e-01):5.415716e-02):2.053764e-01):1.035664e-01,57:4.634682e-01):1.170371e-01,(67:9.336144e-02,(16:6.057171e-02,60:8.932227e-02):6.208410e-02):4.378340e-01):1.014139e-01,((((54:1.161028e+00,(((((20:3.807243e-01,(52:2.816732e-01,48:2.976065e-01):2.321024e-01):3.944391e-01,(53:7.525569e-01,(((19:2.279662e-01,18:1.175219e-01):1.242086e-01,42:2.874347e-01):2.903909e-01,23:5.308160e-01):4.767786e-01):1.913024e-01):3.292317e-01,((((32:8.738649e-01,58:9.651977e-01):1.367117e+00,62:2.636458e+00):1.978815e-01,(68:1.988555e+00,((3:4.119589e-01,4:6.087679e-01):1.475454e+00,((5:1.607500e+00,33:1.534160e+00):6.421056e-01,69:2.232551e+00):3.184918e-01):2.839240e-01):1.495688e-01):2.346206e-01,(72:6.824366e-01,((((30:3.090796e-01,2:2.605363e-01):1.740803e-01,9:2.296241e-01):1.253694e-01,(8:3.932271e-01,7:4.116772e-01):2.692211e-01):1.747240e-01,(((51:5.584731e-03,46:1.268865e-03):9.575820e-03,45:1.156909e-02):1.163146e-01,(75:8.763731e-02,56:1.188141e-01):7.740535e-02):2.217476e-01):5.836645e-01):7.599583e-01):9.137780e-01):1.742657e-01,((((66:3.550548e-02,38:3.289727e-02):1.567062e-01,27:1.229633e-01):3.375870e-01,41:3.288934e-01):7.048721e-01,(((21:3.690200e-01,49:2.512753e-01):5.006226e-01,55:8.234669e-01):1.619725e-01,((39:1.209602e-01,25:1.661797e-01):1.280551e-01,40:2.261778e-01):4.114124e-01):1.885537e-01):2.419668e-01):8.575914e-02,(63:1.098803e+00,((31:6.508978e-01,(34:6.360718e-01,(47:6.090309e-01,((((35:3.760072e-01,65:4.597155e-01):6.963347e-02,(64:1.369640e-01,73:2.866003e-01):1.863379e-01):1.287949e-01,26:6.757663e-01):8.069443e-02,(74:3.489409e-01,61:2.696656e-01):3.088899e-01):1.294863e-01):1.426864e-01):1.347704e-01):9.617298e-02,(29:6.833157e-02,59:6.610932e-02):6.416422e-01):4.415313e-01):2.417137e-01):2.629964e-01):5.379880e-02,((43:1.336259e-01,28:1.234274e-01):3.519253e-01,(24:1.906758e-01,(15:1.917369e-01,44:1.604738e-01):1.253419e-01):1.804887e-01):5.104779e-01):1.215116e-01,(((10:4.897305e-01,36:5.389128e-01):1.004291e-01,11:2.982177e+00):5.375238e-01,((12:6.445575e-01,6:3.528249e-01):1.335647e+00,13:9.177722e-01):5.874179e-01):2.104750e-01):1.175644e-01,(70:5.068976e-01,(22:3.772313e-01,50:3.633053e-01):4.363133e-01):3.632750e-01):2.539373e-01,1:6.784016e-01);
   tree gen.936000 = [&U] ((57:4.712517e-01,((67:9.492937e-02,(16:6.158897e-02,60:9.082236e-02):6.312675e-02):4.451871e-01,(17:5.254740e-01,(14:2.574030e-01,(71:2.709371e-01,37:2.810366e-01):4.344763e-02):2.088255e-01):1.575925e-01):7.814865e-02):8.015163e-02,((((54:1.180526e+00,((43:1.358700e-01,28:1.255003e-01):3.470901e-01,(24:2.240900e-01,(15:1.550159e-01,44:1.631688e-01):1.987301e-01):1.835199e-01):4.998091e-01):2.846561e-02,(((((20:3.871183e-01,(52:2.864037e-01,48:3.026046e-01):2.360003e-01):4.010634e-01,(53:7.651955e-01,(((19:2.317947e-01,18:1.194956e-01):1.262946e-01,42:2.922619e-01):2.065132e-01,23:4.457715e-01):4.847857e-01):1.945151e-01):3.347609e-01,((((32:8.885407e-01,58:9.814074e-01):1.390077e+00,62:2.680735e+00):1.516248e-01,(68:2.021952e+00,((3:3.371435e-01,4:6.189916e-01):1.500233e+00,((5:1.634496e+00,33:1.490266e+00):1.095410e+00,69:2.270044e+00):4.455116e-01):2.886923e-01):1.520807e-01):2.385609e-01,(72:6.938976e-01,((((30:3.142703e-01,2:2.649118e-01):1.420422e-01,9:2.334804e-01):1.824295e-01,(8:3.998310e-01,7:4.185910e-01):2.737424e-01):1.501057e-01,(((51:5.678522e-03,46:2.238806e-03):9.736638e-03,45:1.176338e-02):1.182680e-01,(75:8.910910e-02,56:1.208095e-01):3.801230e-02):2.173078e-01):5.934666e-01):7.727212e-01):9.291242e-01):1.771923e-01,((((66:3.278118e-02,38:3.344976e-02):1.593379e-01,27:1.250283e-01):3.432565e-01,41:3.344168e-01):7.167099e-01,(((21:3.752174e-01,49:2.463916e-01):3.052781e-01,55:8.372963e-01):1.646927e-01,((39:1.229916e-01,25:1.689706e-01):1.302057e-01,40:2.299763e-01):4.994993e-01):1.125954e-01):2.460304e-01):4.248438e-02,(63:1.117257e+00,((31:6.618291e-01,(34:6.467541e-01,(47:6.192591e-01,((((35:3.823219e-01,(64:1.392642e-01,73:2.914136e-01):2.104595e-01):7.029357e-02,65:4.732218e-01):1.348879e-01,26:6.871152e-01):9.491090e-02,(74:3.548011e-01,61:2.741944e-01):3.140775e-01):1.316609e-01):1.450827e-01):1.370337e-01):9.778813e-02,(29:6.947914e-02,59:6.721957e-02):5.844015e-01):4.489465e-01):2.350042e-01):3.077582e-01):1.235523e-01,(((10:5.200925e-01,36:5.479634e-01):2.118668e-01,11:3.032260e+00):5.465510e-01,((12:6.553823e-01,6:5.542217e-01):1.358079e+00,13:9.331855e-01):4.054298e-01):2.140097e-01):1.714585e-01,(70:5.154105e-01,(22:3.835666e-01,50:3.694068e-01):4.436409e-01):3.693759e-01):2.582019e-01,1:6.897948e-01);
   tree gen.936500 = [&U] (((57:5.018377e-01,((14:2.609459e-01,(71:3.536492e-01,37:3.085756e-01):9.138959e-02):1.587277e-01,17:5.182571e-01):1.249245e-01):9.504609e-02,(67:9.794686e-02,(16:6.411239e-02,60:1.153247e-01):6.801040e-02):4.433840e-01):1.087250e-01,(((((((((39:1.304768e-01,25:2.005841e-01):1.245312e-01,40:2.599626e-01):4.772226e-01,((21:3.421075e-01,49:2.664330e-01):4.925056e-01,55:8.147666e-01):2.359103e-01):1.513246e-01,(41:3.993698e-01,(27:1.792167e-01,(66:4.731649e-02,38:1.672248e-02):1.338022e-01):3.916136e-01):6.738914e-01):4.014803e-01,((((53:7.772339e-01,(((18:1.996637e-01,19:2.328602e-01):1.541442e-01,42:2.593908e-01):1.654437e-01,23:7.032381e-01):5.127604e-01):1.002459e-01,(20:5.275966e-01,(48:3.014006e-01,52:3.571868e-01):2.096331e-01):4.912546e-01):4.652377e-01,((62:3.127442e+00,((((3:4.414582e-01,4:6.430448e-01):1.315690e+00,(69:3.010733e+00,(33:2.093743e+00,5:1.347528e+00):8.171864e-01):4.897957e-01):2.689098e-01,68:2.307907e+00):2.675254e-01,(58:1.146251e+00,32:9.467643e-01):1.596027e+00):2.176739e-03):4.234283e-01,(72:1.064418e+00,(((7:4.719793e-01,8:3.085022e-01):3.112191e-01,((2:2.104116e-01,30:4.111087e-01):1.947646e-01,9:2.175686e-01):1.951815e-01):9.088634e-02,((56:1.039852e-01,75:9.563252e-02):5.092535e-02,(45:1.212113e-02,(46:4.420559e-04,51:1.611486e-03):1.331260e-02):1.063690e-01):3.131132e-01):5.442798e-01):9.911046e-01):1.241483e+00):3.495647e-01,(63:1.471249e+00,(((59:5.023065e-02,29:5.848433e-02):6.108265e-01,((47:7.199410e-01,((74:3.613552e-01,61:2.626195e-01):4.824144e-01,(26:8.714607e-01,((35:4.184653e-01,65:5.150967e-01):8.848996e-02,(73:2.732773e-01,64:2.151513e-01):1.929401e-01):1.591320e-01):1.704688e-01):1.188958e-01):1.874650e-01,34:5.920116e-01):2.057510e-01):1.727581e-01,31:6.893716e-01):4.511129e-01):4.134230e-01):8.354146e-02):1.236082e-01,(((15:1.874055e-01,44:1.923139e-01):1.472809e-01,24:2.595597e-01):1.483314e-01,(28:8.255320e-02,43:1.598776e-01):3.523935e-01):5.625004e-01):7.559468e-02,54:1.242032e+00):9.525906e-02,(((6:3.737730e-01,12:6.573774e-01):1.209567e+00,13:9.040229e-01):7.393971e-01,((36:4.738278e-01,10:5.562502e-01):4.703354e-01,11:4.249522e+00):1.106491e-01):3.370037e-01):1.765944e-01,((50:3.083661e-01,22:3.943927e-01):4.460934e-01,70:5.333461e-01):4.606274e-01):1.111137e-01,1:8.332185e-01);
   tree gen.937000 = [&U] (((67:1.018543e-01,(16:6.608176e-02,60:9.991612e-02):6.773172e-02):4.247127e-01,((17:5.638063e-01,(14:2.761801e-01,(71:2.907015e-01,37:3.015376e-01):6.711691e-02):2.240589e-01):1.709486e-01,57:5.056286e-01):8.065105e-02):1.019833e-01,(((54:1.266643e+00,((((((20:4.153578e-01,(52:3.072963e-01,48:3.612564e-01):2.467201e-01):4.303202e-01,(53:8.210150e-01,(((19:2.487037e-01,18:1.282125e-01):1.536873e-01,42:2.689463e-01):2.215780e-01,23:4.782897e-01):4.199345e-01):2.094557e-01):3.925682e-01,((((32:9.533580e-01,58:1.052999e+00):1.507922e+00,62:2.876289e+00):8.409368e-02,(68:2.169449e+00,((3:3.264962e-01,4:6.641458e-01):1.780525e+00,((5:1.753730e+00,33:1.598978e+00):8.408907e-01,69:2.435640e+00):6.316855e-01):2.094235e-01):2.408674e-01):4.840983e-01,(72:8.650616e-01,((((30:3.371957e-01,2:2.842366e-01):1.021393e-01,9:2.361926e-01):1.957373e-01,(8:4.289979e-01,7:4.491264e-01):2.937114e-01):1.332164e-01,(((51:3.242162e-03,46:3.489031e-03):1.044691e-02,45:1.262150e-02):1.268954e-01,(75:8.401927e-02,56:1.274800e-01):4.317809e-02):2.331599e-01):6.367589e-01):8.290897e-01):9.969020e-01):1.901181e-01,((((66:4.147718e-02,38:3.588985e-02):1.709613e-01,27:1.210037e-01):3.682964e-01,41:3.588119e-01):7.689924e-01,(((21:4.025887e-01,49:2.643654e-01):3.710961e-01,55:8.983754e-01):1.767067e-01,((39:1.319636e-01,25:1.659226e-01):1.809041e-01,40:2.467526e-01):6.793277e-01):1.592727e-01):2.146956e-01):3.698851e-02,(63:1.198758e+00,((31:7.101083e-01,(34:6.939336e-01,(47:6.644328e-01,((((35:4.365714e-01,65:5.301184e-01):7.889059e-02,(64:1.494232e-01,73:3.126716e-01):1.573476e-01):1.455705e-01,26:7.372389e-01):1.016670e-01,(74:4.237105e-01,61:2.968473e-01):4.688139e-01):6.554814e-02):1.823175e-01):1.073031e-01):9.208033e-02,(29:7.266862e-02,59:7.212310e-02):6.270324e-01):3.974031e-01):3.478023e-01):3.302085e-01,((43:1.457814e-01,28:1.047562e-01):3.724097e-01,(24:2.404370e-01,(15:1.663241e-01,44:2.189811e-01):1.656005e-01):1.969073e-01):5.392974e-01):7.583967e-02):6.882827e-02,(((10:5.565924e-01,36:5.160743e-01):1.719185e-01,11:3.253458e+00):5.864208e-01,((12:7.031912e-01,6:3.848922e-01):1.306633e+00,13:1.140139e+00):3.062841e-01):4.057578e-01):1.977383e-01,(70:5.530087e-01,(22:4.410428e-01,50:3.233082e-01):4.676327e-01):3.963211e-01):1.638451e-01,1:8.525987e-01);
   tree gen.937500 = [&U] (((67:1.036288e-01,(16:6.723306e-02,60:1.016569e-01):5.998588e-02):4.321122e-01,((17:5.736292e-01,(14:2.809918e-01,(71:2.957662e-01,37:3.725891e-01):6.828625e-02):2.279625e-01):2.076019e-01,57:5.144379e-01):6.536657e-02):1.037601e-01,(((54:1.276423e+00,((((((20:4.225943e-01,(52:3.126501e-01,48:3.675504e-01):2.963635e-01):4.378174e-01,(53:8.353190e-01,(((19:2.530367e-01,18:1.304463e-01):1.563649e-01,42:2.736320e-01):2.254384e-01,23:5.852772e-01):4.272508e-01):2.137825e-01):3.994077e-01,((((32:9.699678e-01,58:1.071345e+00):1.534194e+00,62:2.926401e+00):2.019672e-01,(68:2.207246e+00,((3:3.321846e-01,4:7.526683e-01):1.811546e+00,((5:1.784284e+00,33:1.626836e+00):8.555411e-01,69:2.478074e+00):6.426910e-01):4.896198e-01):1.207069e-01):3.001209e-01,(72:8.801331e-01,((((30:3.430705e-01,2:2.891887e-01):1.345534e-01,9:2.379161e-01):1.931306e-01,(8:4.364721e-01,7:4.569512e-01):2.988286e-01):1.355373e-01,(((51:3.298648e-03,46:2.748370e-03):1.062892e-02,45:7.096194e-03):1.291063e-01,(75:9.393060e-02,56:1.297010e-01):4.393036e-02):2.372221e-01):6.478527e-01):8.435344e-01):1.014270e+00):1.934304e-01,(63:1.751175e+00,(((34:7.060236e-01,(47:7.725432e-01,((((35:4.441775e-01,65:5.393543e-01):8.026506e-02,(64:1.520265e-01,73:3.181191e-01):1.600890e-01):1.481067e-01,26:7.500834e-01):1.034383e-01,(74:4.310926e-01,61:3.020191e-01):4.769818e-01):9.913537e-02):1.734751e-01):1.091726e-01,(29:7.393468e-02,59:6.117165e-02):6.379568e-01):6.977679e-02,31:7.224800e-01):4.886208e-01):3.646463e-01):3.675470e-02,((((66:4.219981e-02,38:3.651514e-02):1.739399e-01,27:1.231119e-01):3.747130e-01,41:3.650633e-01):7.133590e-01,(((21:4.096028e-01,49:2.689713e-01):4.362973e-01,55:9.140273e-01):1.797853e-01,((39:1.342627e-01,25:1.688134e-01):1.840559e-01,40:2.510516e-01):6.911632e-01):2.302377e-01):2.966720e-01):2.328134e-01,((43:1.483213e-01,28:1.065813e-01):3.788979e-01,(24:2.892207e-01,(15:1.692218e-01,44:2.227963e-01):1.684856e-01):2.003379e-01):5.486933e-01):4.143967e-02):8.125961e-02,(((10:5.662896e-01,36:5.250655e-01):2.125906e-01,11:4.686512e+00):5.262882e-01,((12:6.492391e-01,6:3.438068e-01):1.329398e+00,13:1.160003e+00):4.417599e-01):4.128270e-01):2.011834e-01,(70:5.626434e-01,(22:4.716786e-01,50:3.563928e-01):4.757800e-01):4.032260e-01):1.892996e-01,1:8.674530e-01);
   tree gen.938000 = [&U] (((67:1.022206e-01,(16:6.631943e-02,60:1.002755e-01):5.917073e-02):4.262402e-01,((17:6.154232e-01,(14:2.771734e-01,(71:2.917470e-01,37:3.675260e-01):4.135618e-02):2.595054e-01):1.208380e-01,57:5.074472e-01):7.735285e-02):1.138844e-01,(((54:1.259077e+00,((((((20:4.168517e-01,(52:3.084015e-01,48:3.625557e-01):3.414879e-01):4.318679e-01,(53:8.239679e-01,(((19:2.495981e-01,18:1.286737e-01):1.542400e-01,42:2.699136e-01):3.140607e-01,23:5.773239e-01):4.256053e-01):1.990838e-01):3.939801e-01,((((32:9.567869e-01,58:1.056786e+00):1.513345e+00,62:2.886634e+00):1.992227e-01,(68:2.177252e+00,((3:3.276705e-01,4:7.424403e-01):1.786929e+00,((5:1.760037e+00,33:1.604729e+00):8.496676e-01,69:2.444400e+00):4.918989e-01):3.145064e-01):2.600281e-01):2.960426e-01,(72:8.681729e-01,((((30:4.157041e-01,2:2.943770e-01):1.327250e-01,9:2.555308e-01):1.905061e-01,(8:4.305409e-01,7:4.507417e-01):3.047011e-01):1.336955e-01,(((51:2.864807e-03,46:2.711022e-03):1.048448e-02,45:6.999764e-03):1.273518e-01,(75:9.265417e-02,56:1.279385e-01):4.333339e-02):2.339985e-01):6.390490e-01):8.320716e-01):1.000487e+00):3.008770e-01,((((66:4.858625e-02,38:3.601893e-02):1.482673e-01,27:1.214389e-01):3.696210e-01,41:3.819358e-01):7.036651e-01,(((21:4.040367e-01,49:2.653162e-01):5.327053e-01,55:9.016065e-01):1.260956e-01,((39:1.324382e-01,25:1.665193e-01):1.815547e-01,40:2.476400e-01):5.474653e-01):3.267573e-01):2.508493e-01):3.625524e-02,(63:1.727378e+00,(((34:6.964294e-01,(47:7.526845e-01,((((35:4.381415e-01,65:5.320250e-01):7.917433e-02,(64:1.792345e-01,73:3.137962e-01):1.579135e-01):1.460941e-01,26:7.398905e-01):9.477125e-02,(74:4.252345e-01,61:2.979150e-01):4.705001e-01):1.034045e-01):1.834631e-01):1.192228e-01,(29:7.292998e-02,59:6.034038e-02):6.292876e-01):6.882859e-02,31:7.126622e-01):4.819809e-01):3.596911e-01):2.329799e-01,((43:1.463058e-01,28:1.051330e-01):3.737491e-01,(24:2.852905e-01,(15:1.669223e-01,44:2.197687e-01):1.661961e-01):1.944777e-01):5.412370e-01):5.392809e-02):8.015537e-02,(((10:5.585943e-01,36:3.686906e-01):1.939596e-01,11:4.622827e+00):5.249021e-01,((12:6.404166e-01,6:3.885391e-01):1.311333e+00,13:1.144240e+00):4.357569e-01):4.072171e-01):2.364579e-01,(70:5.549976e-01,(22:4.034793e-01,50:3.515498e-01):4.693146e-01):3.977466e-01):1.308682e-01,1:8.327158e-01);
   tree gen.938500 = [&U] (((67:1.090663e-01,(16:6.022486e-02,60:9.576128e-02):5.650698e-02):4.070517e-01,((17:5.877182e-01,(14:2.646956e-01,(71:2.786131e-01,37:2.789163e-01):8.924695e-02):2.478230e-01):7.713492e-02,57:4.846029e-01):7.683421e-02):1.087576e-01,(((((43:1.587429e-01,28:1.004001e-01):3.336868e-01,(24:2.724473e-01,(15:1.594078e-01,44:2.098752e-01):1.239860e-01):1.857228e-01):5.168717e-01,(54:1.202396e+00,(((((20:3.980859e-01,(52:2.945179e-01,48:3.462342e-01):2.539618e-01):4.124261e-01,(53:7.868745e-01,(((19:1.975061e-01,18:1.228810e-01):1.472965e-01,42:2.577626e-01):2.999223e-01,23:5.513340e-01):4.064455e-01):2.062378e-01):3.762439e-01,((((32:9.137143e-01,58:1.240226e+00):1.445218e+00,62:2.756684e+00):1.902541e-01,(68:2.079236e+00,((3:3.129195e-01,4:7.090172e-01):1.105702e+00,((5:1.680804e+00,33:1.532487e+00):8.114173e-01,69:2.358864e+00):2.748432e-01):4.278563e-01):2.483221e-01):5.041665e-01,(72:8.290896e-01,((((30:3.969899e-01,2:2.811247e-01):1.267500e-01,9:2.440273e-01):2.291087e-01,(8:4.269872e-01,7:4.304502e-01):2.050503e-01):2.384230e-01,(((51:2.735840e-03,46:3.962032e-03):1.001249e-02,45:1.175987e-02):1.216187e-01,(75:7.247959e-02,56:1.221789e-01):5.016684e-02):2.234644e-01):6.021188e-01):8.885413e-01):9.554475e-01):3.062031e-01,((((66:4.639899e-02,38:2.237226e-02):1.556789e-01,27:1.159720e-01):3.529814e-01,41:3.647419e-01):6.719876e-01,(((21:3.858478e-01,49:2.557951e-01):5.087240e-01,55:8.610181e-01):1.496895e-01,((39:1.264761e-01,25:2.323555e-01):1.733815e-01,40:2.364918e-01):5.228195e-01):1.884458e-01):3.266413e-01):5.174650e-02,(63:1.649615e+00,(((34:6.650776e-01,(47:7.188002e-01,((((35:4.184173e-01,65:6.341649e-01):7.561007e-02,(64:1.711657e-01,73:2.996697e-01):1.508046e-01):1.682852e-01,26:7.065821e-01):9.050484e-02,(74:4.060913e-01,61:2.845035e-01):4.493191e-01):9.874941e-02):1.752040e-01):1.138556e-01,(29:6.964682e-02,59:5.762398e-02):6.009584e-01):6.573007e-02,31:6.805797e-01):4.602831e-01):3.434985e-01):2.224916e-01):5.150036e-02):7.654694e-02,(((10:5.334475e-01,36:5.346735e-01):1.852279e-01,11:4.414716e+00):5.012721e-01,((12:6.115864e-01,6:3.710479e-01):1.026329e+00,13:9.989486e-01):6.288647e-01):3.888850e-01):2.147586e-01,(70:5.300128e-01,(22:3.853155e-01,50:3.357237e-01):4.481870e-01):5.303136e-01):1.249768e-01,1:7.952287e-01);
   tree gen.939000 = [&U] (((67:1.118214e-01,(16:6.174618e-02,60:9.572154e-02):5.793439e-02):4.173341e-01,((17:6.033810e-01,(14:2.713820e-01,(71:2.856511e-01,37:2.859619e-01):6.677832e-02):2.540831e-01):1.210235e-01,57:4.968443e-01):3.494095e-02):1.115049e-01,((((((43:1.627529e-01,28:1.029363e-01):3.421160e-01,(24:2.793295e-01,(15:1.634345e-01,44:1.963706e-01):1.271180e-01):1.904142e-01):5.299282e-01,(((((20:4.081418e-01,(52:3.160819e-01,48:3.549803e-01):2.603770e-01):4.228442e-01,(53:8.067515e-01,(((19:2.024953e-01,18:1.259851e-01):1.510173e-01,42:3.184955e-01):2.401732e-01,23:4.242459e-01):4.167125e-01):2.114475e-01):4.171124e-01,((((32:9.367953e-01,58:1.271555e+00):1.481725e+00,62:2.826320e+00):1.950601e-01,(68:2.131759e+00,((3:3.208240e-01,4:7.269274e-01):1.133633e+00,((5:1.796278e+00,33:1.571199e+00):9.222293e-01,69:2.418450e+00):2.817859e-01):4.386643e-01):2.047845e-01):5.169020e-01,(72:1.181129e+00,((((30:4.070182e-01,2:2.882261e-01):1.299518e-01,9:2.964954e-01):8.807601e-02,(8:3.702030e-01,7:4.433728e-01):2.102300e-01):1.373924e-01,(((51:1.627079e-03,46:1.588255e-03):1.026541e-02,45:1.205693e-02):1.286372e-01,(75:7.431047e-02,56:1.252653e-01):5.143409e-02):2.970545e-01):3.817956e-01):1.130754e+00):9.795828e-01):3.139380e-01,((((66:4.757106e-02,38:3.829841e-02):1.596115e-01,27:1.189015e-01):3.618979e-01,41:3.744481e-01):5.835147e-01,(((21:3.674547e-01,49:2.608826e-01):5.215747e-01,55:8.827679e-01):1.252223e-01,((39:1.296710e-01,25:2.382250e-01):1.777612e-01,40:2.424657e-01):5.360263e-01):1.932060e-01):3.348925e-01):8.864739e-02,(63:1.691286e+00,(((34:6.818779e-01,(47:7.369575e-01,((((35:4.289868e-01,65:6.501843e-01):7.752003e-02,(64:1.754895e-01,73:2.719298e-01):1.329226e-01):1.725362e-01,26:7.244309e-01):9.279105e-02,(74:4.163494e-01,61:2.618325e-01):4.606692e-01):1.012439e-01):1.796298e-01):1.322451e-01,31:6.977715e-01):1.072629e-01,(29:7.850329e-02,59:6.988368e-02):6.161390e-01):4.719102e-01):3.521755e-01):2.035883e-01):1.061736e-01,54:1.097704e+00):7.848057e-02,(((10:4.519449e-01,36:5.481797e-01):1.899069e-01,11:4.526235e+00):4.596911e-01,((12:6.270355e-01,6:3.804208e-01):1.052255e+00,13:1.024183e+00):6.447503e-01):3.570397e-01):2.201835e-01,(70:5.434013e-01,(22:3.950489e-01,50:3.442043e-01):3.376001e-01):5.437097e-01):1.281338e-01,1:8.153167e-01);
   tree gen.939500 = [&U] (((67:1.051108e-01,(16:5.859304e-02,60:8.997712e-02):5.702798e-02):3.922892e-01,((17:5.671710e-01,(14:2.550959e-01,(71:2.685087e-01,37:2.688008e-01):9.176187e-02):2.388352e-01):1.229238e-01,57:4.670278e-01):2.905154e-02):1.819815e-01,((((((43:1.529858e-01,28:9.675888e-02):3.215850e-01,(24:2.625665e-01,(15:1.536265e-01,44:1.845860e-01):1.194894e-01):1.789871e-01):4.981263e-01,(((((20:3.836485e-01,(52:2.971133e-01,48:3.336773e-01):2.447513e-01):3.974686e-01,(53:7.572981e-01,(((19:1.903432e-01,18:2.016066e-01):1.526978e-01,42:2.993820e-01):2.908205e-01,23:3.987861e-01):3.917049e-01):1.987582e-01):3.920807e-01,((((32:8.805766e-01,58:1.195247e+00):1.392804e+00,62:2.656707e+00):2.542134e-01,(68:2.003829e+00,((3:3.015708e-01,4:6.833032e-01):1.065602e+00,((5:1.688480e+00,33:1.476909e+00):8.668847e-01,69:2.273315e+00):6.049629e-01):3.498434e-01):1.924950e-01):4.858818e-01,(72:1.232936e+00,((((30:3.825923e-01,2:2.615108e-01):1.446976e-01,9:2.787022e-01):8.279042e-02,(8:3.479865e-01,7:4.167652e-01):4.278892e-01):1.261464e-01,(((51:1.802987e-03,46:1.492941e-03):9.649367e-03,45:1.492049e-02):1.209175e-01,(75:6.985097e-02,56:1.177479e-01):4.834744e-02):2.792277e-01):3.588833e-01):1.046491e+00):9.207963e-01):2.950980e-01,(63:1.209781e+00,(((34:6.784178e-01,(47:6.927314e-01,((((35:3.724537e-01,65:6.003739e-01):7.286791e-02,(64:1.649580e-01,73:2.556108e-01):2.086337e-01):1.621820e-01,26:6.809565e-01):8.722250e-02,(74:3.913636e-01,61:2.461194e-01):4.330237e-01):9.516806e-02):1.688499e-01):1.243089e-01,31:6.558970e-01):5.312214e-02,(29:7.379217e-02,59:6.568984e-02):5.791634e-01):4.435900e-01):3.197028e-01):8.332751e-02,((((66:4.471624e-02,38:1.627805e-02):1.759979e-01,27:1.117660e-01):4.100691e-01,41:4.362319e-01):5.484969e-01,(((21:3.454031e-01,49:2.452266e-01):4.902741e-01,55:8.297915e-01):1.177075e-01,((39:9.448584e-02,25:2.239287e-01):1.670935e-01,40:2.279149e-01):4.497984e-01):1.526458e-01):3.421120e-01):1.913706e-01):6.121456e-02,54:1.031829e+00):9.731120e-02,(((10:4.248229e-01,36:5.152825e-01):3.655062e-01,11:3.591488e+00):1.964115e-01,((12:5.894060e-01,6:3.575910e-01):9.891074e-01,13:9.627197e-01):6.060577e-01):3.356132e-01):2.069699e-01,(70:5.183743e-01,(22:3.713413e-01,50:3.235480e-01):4.706125e-01):5.110807e-01):1.130470e-01,1:7.663881e-01);
   tree gen.940000 = [&U] (((17:4.756922e-01,(14:2.695098e-01,(71:2.754767e-01,37:2.719619e-01):8.474297e-02):2.192512e-01):4.567529e-02,57:4.599978e-01):6.130922e-02,((67:1.223367e-01,(16:6.256877e-02,60:6.511331e-02):3.348629e-02):4.326061e-01,(((54:1.023663e+00,((((15:1.896164e-01,44:1.771815e-01):1.471691e-01,24:1.976460e-01):9.494356e-02,(43:1.491273e-01,28:9.067968e-02):2.993947e-01):4.876935e-01,((((((48:2.755449e-01,52:3.697450e-01):2.395441e-01,20:4.083277e-01):4.399986e-01,(53:6.977637e-01,(((19:1.856852e-01,18:1.308067e-01):1.381994e-01,42:2.469151e-01):2.537910e-01,23:4.831949e-01):3.924463e-01):1.971954e-01):3.973542e-01,(((72:6.717575e-01,(((75:9.005129e-02,56:1.035974e-01):4.642135e-02,(45:1.108421e-02,(51:2.399465e-03,46:4.988272e-03):1.302578e-02):1.338006e-01):2.470212e-01,((7:3.922384e-01,8:2.940234e-01):3.077362e-01,(9:3.005804e-01,(30:3.677916e-01,2:2.403165e-01):1.466707e-01):1.117698e-01):2.033318e-01):6.098747e-01):6.875411e-01,(((68:2.120498e+00,((4:5.960423e-01,3:3.273825e-01):1.530190e+00,(69:1.747891e+00,(33:1.252956e+00,5:1.156678e+00):1.141319e+00):4.110277e-01):2.947882e-01):2.217466e-01,(58:8.547594e-01,32:9.378363e-01):1.723829e+00):3.432442e-02,62:2.267954e+00):2.485192e-01):2.449769e-01,(6:1.790750e-01,12:7.777299e-01):2.441672e+00):7.060222e-01):1.662127e-01,((((49:2.813087e-01,21:3.103365e-01):3.270850e-01,55:8.479034e-01):1.900703e-01,(40:2.000983e-01,(39:1.283669e-01,25:2.030803e-01):1.291875e-01):4.365232e-01):1.235370e-01,(41:4.004603e-01,(27:1.394300e-01,(66:4.240667e-02,38:2.985573e-02):9.451040e-02):2.822191e-01):6.981328e-01):2.448554e-01):8.639337e-02,((((34:5.990783e-01,(47:6.381423e-01,((((65:4.507975e-01,35:3.829083e-01):7.844961e-02,(64:1.875413e-01,73:2.235819e-01):1.987493e-01):1.271887e-01,26:7.642031e-01):1.278987e-01,(61:3.295281e-01,74:3.759784e-01):3.103614e-01):1.262967e-01):1.136414e-01):9.366903e-02,(29:1.167570e-01,59:3.141862e-02):7.477535e-01):1.223651e-01,31:6.933725e-01):3.838958e-01,63:1.418996e+00):2.506198e-01):2.484014e-01):4.547263e-02):1.159027e-01,((11:3.402341e+00,13:1.680442e+00):2.436326e-01,(10:3.717706e-01,36:5.117794e-01):4.387743e-01):3.197626e-01):6.839382e-02,(70:5.961478e-01,(22:3.309833e-01,50:3.504417e-01):3.616213e-01):4.688570e-01):2.307408e-01):6.151800e-02,1:6.857442e-01);
   tree gen.940500 = [&U] (((67:1.131149e-01,(16:6.305487e-02,60:9.811179e-02):6.137063e-02):6.120355e-01,((17:6.103608e-01,(14:2.745213e-01,(71:2.015253e-01,37:3.547336e-01):1.333459e-01):2.570223e-01):1.073510e-01,57:5.151878e-01):3.582993e-02):1.367177e-01,((((((43:1.416856e-01,28:1.041270e-01):3.440360e-01,(24:2.825608e-01,(15:1.653251e-01,44:1.986422e-01):9.318980e-02):1.926169e-01):5.360583e-01,(((((20:4.128631e-01,(52:3.197383e-01,48:3.590867e-01):3.319137e-01):3.956426e-01,(53:8.149659e-01,(((19:2.048377e-01,18:2.169589e-01):1.643256e-01,42:2.266386e-01):2.970327e-01,23:4.291535e-01):4.709044e-01):2.138935e-01):4.219374e-01,((((32:1.087059e+00,58:9.971538e-01):1.529102e+00,(68:1.819157e+00,((3:3.359513e-01,4:7.353364e-01):1.216235e+00,((5:1.215553e+00,33:1.589374e+00):1.084935e+00,69:2.116886e+00):6.510305e-01):6.399291e-01):7.962157e-02):1.419287e-01,62:2.963200e+00):2.412326e-01,(72:1.004552e+00,((((30:4.532318e-01,2:2.727331e-01):1.691227e-01,9:2.999252e-01):1.068426e-01,(8:3.744855e-01,7:3.753684e-01):3.299989e-01):1.315793e-01,(((51:4.481335e-03,46:1.331510e-03):1.038416e-02,45:6.285050e-03):1.301253e-01,(75:7.517009e-02,56:1.030824e-01):3.991907e-02):3.004908e-01):3.769087e-01):1.359574e+00):1.229166e+00):3.349603e-01,(63:1.432616e+00,(((34:7.300789e-01,(47:7.454825e-01,((((35:4.008158e-01,65:6.460921e-01):4.558296e-02,(64:1.775195e-01,73:2.750755e-01):2.245210e-01):1.626802e-01,26:6.827030e-01):1.522181e-01,(74:3.694409e-01,61:2.735567e-01):3.836283e-01):5.662027e-02):1.817077e-01):8.147118e-02,31:7.058433e-01):1.105936e-01,(29:6.208472e-02,59:7.069209e-02):6.078189e-01):4.400038e-01):3.440480e-01):8.967285e-02,((((66:4.569953e-02,38:1.751762e-02):1.638241e-01,27:1.202769e-01):3.380158e-01,41:4.694507e-01):5.902647e-01,(((21:3.622497e-01,49:2.639005e-01):5.276082e-01,55:8.279425e-01):1.266709e-01,((39:1.105088e-01,25:2.409807e-01):1.474221e-01,40:2.457073e-01):4.840503e-01):1.642697e-01):3.681636e-01):1.674184e-01):1.067603e-01,54:1.204645e+00):1.047214e-01,(((10:4.144768e-01,36:4.599515e-01):3.113702e-01,11:3.864978e+00):2.713948e-01,((12:6.342889e-01,6:3.848214e-01):1.064427e+00,13:1.036030e+00):1.087459e+00):2.975486e-01):2.309724e-01,(70:5.578483e-01,(22:3.996187e-01,50:2.919669e-01):3.918701e-01):4.493562e-01):1.216555e-01,1:8.247481e-01);
   tree gen.941000 = [&U] (((17:4.879698e-01,(14:2.764658e-01,(71:2.825868e-01,37:2.943597e-01):8.693018e-02):2.249100e-01):4.685417e-02,((67:1.254942e-01,(16:6.140214e-02,60:6.679388e-02):3.435056e-02):4.649107e-01,(((54:1.050084e+00,((((15:1.945103e-01,44:1.817545e-01):1.419960e-01,24:2.821558e-01):1.240671e-01,(43:1.438489e-01,28:9.915895e-02):3.071220e-01):4.458419e-01,((((((48:2.826566e-01,52:3.792881e-01):2.701374e-01,20:4.188666e-01):4.513550e-01,(53:7.157729e-01,(((19:1.995054e-01,18:1.953954e-01):8.707003e-02,42:2.532880e-01):2.497889e-01,23:4.956661e-01):4.025753e-01):2.112651e-01):4.076099e-01,(((72:6.890955e-01,(((75:9.237551e-02,56:1.062712e-01):3.581467e-02,(45:7.172897e-03,(51:2.461395e-03,46:2.612576e-03):1.624917e-02):1.372540e-01):2.439728e-01,((7:4.023620e-01,8:3.016121e-01):3.156788e-01,(9:2.438736e-01,(30:3.772843e-01,2:2.465191e-01):1.522620e-01):1.605333e-01):1.554416e-01):6.256156e-01):7.052865e-01,(62:2.326490e+00,((58:8.713349e-01,32:9.620418e-01):1.768321e+00,(68:2.175228e+00,((4:6.114261e-01,3:3.358322e-01):1.241642e+00,(69:1.793004e+00,(33:1.235490e+00,5:1.670079e+00):1.170776e+00):4.216363e-01):7.763811e-01):1.847052e-01):7.823757e-02):2.560181e-01):2.512998e-01,(6:1.650090e-01,12:7.854284e-01):2.504692e+00):9.342204e-01):2.060691e-01,((((49:2.443629e-01,21:3.183462e-01):3.355270e-01,55:8.697877e-01):1.949760e-01,(40:2.052628e-01,(39:1.316800e-01,25:2.083218e-01):1.890765e-01):5.344601e-01):2.258720e-01,(41:4.107962e-01,(27:1.430287e-01,(66:4.528302e-02,38:3.062631e-02):1.493740e-01):3.740920e-01):5.437339e-01):2.236840e-01):8.153339e-02,((((34:6.850111e-01,(47:6.546127e-01,((((65:4.624326e-01,35:3.927912e-01):8.042899e-02,(64:2.040019e-01,73:2.754324e-01):1.526070e-01):1.402497e-01,26:7.839271e-01):1.279838e-01,(61:3.841483e-01,74:3.305722e-01):3.795795e-01):1.295564e-01):9.231030e-02):9.962696e-02,(29:1.197705e-01,59:3.222953e-02):6.367834e-01):5.914341e-02,31:6.545683e-01):3.938041e-01,63:1.455620e+00):2.570883e-01):2.320111e-01):7.620877e-02):9.084887e-02,((11:3.706742e+00,13:1.884022e+00):9.984218e-02,(10:3.813660e-01,36:5.249884e-01):4.500990e-01):3.866311e-01):7.015906e-02,(70:6.115344e-01,(22:3.395260e-01,50:3.594866e-01):3.709547e-01):4.809581e-01):2.419263e-01):9.820089e-02):4.381678e-02,57:4.718703e-01,1:7.900953e-01);
   tree gen.941500 = [&U] (((67:1.069699e-01,(16:6.855087e-02,60:9.278178e-02):8.226095e-02):5.787861e-01,((17:4.518950e-01,(14:2.596077e-01,(71:2.330259e-01,37:3.354624e-01):4.397816e-02):2.430594e-01):1.015191e-01,57:4.871998e-01):9.366701e-02):9.338784e-02,((((((43:1.339884e-01,28:9.847022e-02):2.722265e-01,(24:2.672104e-01,(15:1.563437e-01,44:1.878508e-01):1.428346e-01):1.821528e-01):5.069365e-01,(((((20:3.904339e-01,(52:3.023682e-01,48:3.619031e-01):3.468825e-01):3.443986e-01,(53:6.809829e-01,(((19:1.937097e-01,18:2.051724e-01):1.329136e-01,42:2.924545e-01):2.834604e-01,23:4.058394e-01):5.327984e-01):2.304549e-01):3.990153e-01,((((3:3.177004e-01,4:6.953886e-01):1.828736e+00,((5:1.149517e+00,33:1.503030e+00):7.290023e-01,69:2.390260e+00):5.732640e-01):4.200346e-01,((32:7.598085e-01,58:9.429825e-01):1.412962e+00,(68:1.720330e+00,62:2.802222e+00):1.494800e-01):1.297899e-01):3.755782e-01,(72:9.499790e-01,((((30:4.411448e-01,2:2.295303e-01):1.599350e-01,9:2.836315e-01):1.482769e-01,(8:3.541412e-01,7:3.549762e-01):3.120715e-01):1.017392e-01,(((51:4.279566e-03,46:1.259175e-03):9.820032e-03,45:7.959798e-03):1.230561e-01,(75:7.108641e-02,56:9.748236e-02):5.332102e-02):2.841664e-01):3.493233e-01):7.680036e-01):1.162390e+00):3.167633e-01,((((66:4.105721e-02,38:3.042620e-02):1.549242e-01,27:1.764806e-01):3.196528e-01,41:4.540836e-01):5.476522e-01,(((21:3.425702e-01,49:2.889539e-01):4.155280e-01,55:8.017899e-01):2.179865e-01,((39:1.519607e-01,25:1.802099e-01):1.364067e-01,40:2.323590e-01):4.577538e-01):2.469174e-01):3.819271e-01):4.302761e-02,(63:1.354787e+00,(((34:7.838834e-01,(47:7.049836e-01,((((35:3.790412e-01,65:6.109925e-01):1.019917e-01,(64:1.678756e-01,73:2.601317e-01):2.123237e-01):1.741757e-01,26:6.456146e-01):1.439487e-01,(74:3.493707e-01,61:2.586955e-01):3.627874e-01):7.490668e-02):1.725542e-01):6.331564e-02,31:6.674977e-01):1.045855e-01,(29:5.871192e-02,59:6.685168e-02):6.144460e-01):4.161002e-01):3.253573e-01):1.583233e-01):8.168120e-02,54:1.139202e+00):1.114628e-01,(11:3.719893e+00,((10:3.919599e-01,36:4.349642e-01):4.477518e-01,((12:5.998306e-01,6:3.978491e-01):1.006601e+00,13:9.522346e-01):1.028381e+00):2.082708e-01):2.813840e-01):2.184247e-01,(70:7.537532e-01,(22:3.779091e-01,50:3.616486e-01):3.705815e-01):4.249445e-01):1.150465e-01,1:7.799430e-01);
   tree gen.942000 = [&U] (((57:5.753160e-01,(((71:2.780653e-01,37:1.934716e-01):6.380800e-02,14:2.961653e-01):2.411836e-01,17:6.203967e-01):1.453084e-01):3.805986e-02,(67:1.119619e-01,(16:6.257553e-02,60:9.493714e-02):5.833830e-02):5.010554e-01):1.303085e-01,(((((((((53:8.174577e-01,(((18:1.240437e-01,19:2.426814e-01):1.180787e-01,42:2.888614e-01):2.852809e-01,23:5.137802e-01):4.235115e-01):2.733403e-01,(20:4.570402e-01,(48:3.029174e-01,52:3.584537e-01):2.605355e-01):3.687027e-01):3.864315e-01,(((62:3.259346e+00,(58:1.138360e+00,32:6.890527e-01):1.354616e+00):2.181215e-01,(((3:3.492434e-01,4:7.416802e-01):1.574172e+00,(69:1.981784e+00,(33:1.738317e+00,5:1.160452e+00):5.659173e-01):8.217047e-01):3.103661e-01,68:2.405247e+00):3.453461e-01):3.355009e-01,(72:1.071457e+00,(((7:4.434183e-01,8:3.443935e-01):3.011754e-01,((2:2.192860e-01,30:4.195906e-01):2.233470e-01,9:2.684366e-01):1.372713e-01):1.065569e-01,((56:9.690941e-02,75:8.589053e-02):5.202034e-02,(45:1.032731e-02,(46:7.227126e-04,51:4.753067e-03):1.404553e-02):1.565649e-01):2.546301e-01):5.580093e-01):7.729654e-01):9.740886e-01):2.181542e-01,((((39:1.303323e-01,25:2.090440e-01):1.430760e-01,40:2.789515e-01):5.855663e-01,((21:4.333935e-01,49:1.918072e-01):4.026383e-01,55:1.050635e+00):2.047381e-01):1.497698e-01,(41:3.796072e-01,(27:1.607511e-01,(66:5.652794e-02,38:1.307817e-02):1.647213e-01):3.453670e-01):6.659702e-01):2.656979e-01):1.246921e-01,(63:1.384371e+00,(((59:1.106986e-01,29:4.181603e-02):7.364222e-01,(34:6.994092e-01,(47:6.666110e-01,((74:3.494458e-01,61:2.714870e-01):4.545571e-01,(26:7.323925e-01,((35:3.835853e-01,65:5.316301e-01):9.692070e-02,(73:2.400230e-01,64:1.971312e-01):1.872862e-01):1.269437e-01):1.214314e-01):6.853756e-02):2.389067e-01):1.116551e-01):1.339712e-01,31:5.557105e-01):4.829294e-01):1.697263e-01):2.229130e-01,(((15:1.669395e-01,44:1.882233e-01):1.449934e-01,24:2.705070e-01):1.487924e-01,(28:9.858647e-02,43:1.626718e-01):4.354728e-01):5.604111e-01):1.016964e-01,54:1.267791e+00):9.646058e-02,(((6:6.547098e-01,12:4.820726e-01):2.019381e+00,13:1.711308e+00):2.065242e-01,((36:3.638256e-01,10:5.540378e-01):1.558954e-01,11:4.358679e+00):4.267746e-01):2.217615e-01):2.591749e-01,((50:3.213719e-01,22:4.823566e-01):4.733964e-01,70:5.403321e-01):5.264767e-01):1.440966e-01,1:8.085112e-01);
   tree gen.942500 = [&U] (((67:1.185384e-01,(16:9.402246e-02,60:9.041087e-02):5.074540e-02):4.200198e-01,((17:5.801210e-01,(14:2.529738e-01,(71:2.270712e-01,37:3.268901e-01):8.371561e-02):2.225110e-01):9.380099e-02,57:4.747500e-01):7.683059e-02):7.350642e-02,((((((43:1.448113e-01,28:1.035731e-01):2.652701e-01,(24:2.603822e-01,(15:1.675545e-01,44:1.738656e-01):1.155526e-01):1.691480e-01):4.939824e-01,(((((20:3.543650e-01,(52:2.946416e-01,48:3.185747e-01):3.380184e-01):3.377377e-01,(53:6.635813e-01,(((19:1.914458e-01,18:1.580029e-01):1.168581e-01,42:2.849812e-01):3.147754e-01,23:4.697117e-01):5.191834e-01):1.779486e-01):3.888190e-01,((((3:3.095820e-01,4:6.776189e-01):1.774342e+00,((5:1.163332e+00,33:1.464622e+00):3.474577e-01,69:2.329180e+00):5.586150e-01):4.819096e-01,((32:9.550580e-01,58:9.452235e-01):1.424031e+00,(68:1.676369e+00,62:2.730615e+00):4.212912e-01):1.102927e-01):3.156345e-01,(72:1.135840e+00,((((30:3.204684e-01,2:2.236649e-01):1.325795e-01,9:2.763837e-01):1.444879e-01,(8:3.450916e-01,7:3.433283e-01):3.098472e-01):1.993792e-01,(((51:2.705334e-03,46:6.311981e-03):4.665911e-03,45:1.665887e-02):9.864254e-02,(75:7.529564e-02,56:1.231939e-01):6.953580e-02):2.769049e-01):4.302544e-01):7.368926e-01):1.132687e+00):3.086689e-01,((((66:4.471452e-02,38:2.823794e-02):1.509653e-01,27:1.248503e-01):3.114845e-01,41:4.336976e-01):5.336577e-01,(((21:3.309309e-01,49:2.815700e-01):4.049097e-01,55:8.229263e-01):2.124161e-01,((39:1.480775e-01,25:1.756049e-01):1.329210e-01,40:2.264214e-01):4.267301e-01):1.457834e-01):1.905603e-01):1.109672e-01,(63:1.320168e+00,(((34:7.895807e-01,(47:7.680445e-01,((((35:3.670184e-01,65:5.657750e-01):6.154333e-02,(64:1.611092e-01,73:2.534844e-01):2.068981e-01):1.697249e-01,26:7.093059e-01):9.726283e-02,(74:3.307304e-01,61:2.520849e-01):4.008464e-01):6.214172e-02):2.801526e-01):1.084739e-01,(29:5.721161e-02,59:6.514338e-02):6.643320e-01):1.654548e-01,31:6.763595e-01):4.054673e-01):1.844117e-01):1.542776e-01):3.207626e-02,54:1.110091e+00):9.046987e-02,(((10:3.946304e-01,36:5.955495e-01):2.386915e-01,11:3.624836e+00):3.281959e-01,((12:5.103238e-01,6:6.616948e-01):9.808792e-01,13:9.279016e-01):1.002103e+00):2.732763e-01):1.824510e-01,(70:4.436296e-01,(22:3.930316e-01,50:3.524071e-01):4.909893e-01):4.140857e-01):1.797466e-01,1:7.375351e-01);
   tree gen.943000 = [&U] (((67:1.186304e-01,(16:6.599743e-02,60:7.211175e-02):5.078478e-02):4.203457e-01,((17:5.805711e-01,(14:2.531701e-01,(71:2.272474e-01,37:3.271438e-01):6.900305e-02):2.226836e-01):9.387377e-02,57:4.751184e-01):7.689020e-02):1.093826e-01,((((((43:1.449236e-01,28:1.036535e-01):2.654760e-01,(24:2.551498e-01,(15:1.676845e-01,44:1.740005e-01):1.156423e-01):1.496682e-01):4.943657e-01,(((((20:3.546399e-01,(52:2.948702e-01,48:3.188219e-01):3.382806e-01):3.379997e-01,(53:6.938805e-01,(((19:1.915943e-01,18:1.298714e-01):8.881763e-02,42:2.852024e-01):2.892410e-01,23:4.700762e-01):5.195863e-01):1.780866e-01):4.562593e-01,((((32:7.665635e-01,58:9.459569e-01):1.550420e+00,((3:3.098222e-01,4:6.781447e-01):1.775719e+00,((5:1.164234e+00,33:1.465759e+00):9.467161e-01,69:2.330987e+00):3.075251e-01):4.813965e-01):3.736443e-02,(68:1.618275e+00,62:2.732734e+00):2.895467e-01):3.158794e-01,(72:1.136721e+00,((((30:3.207171e-01,2:2.238385e-01):1.326824e-01,9:2.765981e-01):1.752645e-01,(8:3.453594e-01,7:3.405747e-01):3.100876e-01):1.631798e-01,(((51:2.707433e-03,46:5.544753e-03):4.669532e-03,45:1.667180e-02):1.173522e-01,(75:7.535407e-02,56:1.232894e-01):6.958975e-02):2.771197e-01):4.204570e-01):7.374644e-01):1.133566e+00):3.089084e-01,((((66:4.474922e-02,38:2.206519e-02):1.510825e-01,27:1.249472e-01):3.117262e-01,41:4.340341e-01):5.340718e-01,(((21:3.311877e-01,49:2.817885e-01):4.052239e-01,55:8.235648e-01):1.556912e-01,((39:1.277142e-01,25:1.757411e-01):1.330241e-01,40:2.265971e-01):5.950650e-01):9.749455e-02):2.783579e-01):7.089556e-02,(63:1.321192e+00,(((34:6.310152e-01,(47:7.686404e-01,((((35:3.867869e-01,65:5.662140e-01):7.988021e-02,(64:1.612342e-01,73:2.536811e-01):2.070586e-01):1.698566e-01,26:7.098563e-01):8.879156e-02,(74:3.309871e-01,61:2.522805e-01):4.011575e-01):7.339853e-02):9.322251e-02):6.100536e-02,(29:5.725600e-02,59:6.519392e-02):6.648475e-01):1.655832e-01,31:6.768843e-01):4.156757e-01):2.036081e-01):1.566266e-01):9.681475e-02,54:1.110952e+00):9.054007e-02,(((10:3.949366e-01,36:4.337886e-01):3.598874e-01,11:3.627649e+00):3.284505e-01,((12:5.107198e-01,6:6.622083e-01):9.816402e-01,13:9.286215e-01):1.002880e+00):2.734883e-01):1.493160e-01,(70:4.439738e-01,(22:4.082584e-01,50:3.526806e-01):4.913702e-01):4.144070e-01):1.798861e-01,1:7.381074e-01);
   tree gen.943500 = [&U] (((67:1.207186e-01,(16:6.715918e-02,60:7.338112e-02):5.167873e-02):4.277449e-01,((17:4.359586e-01,(14:2.299875e-01,(71:2.312476e-01,37:3.329024e-01):7.021769e-02):2.266035e-01):9.552622e-02,57:5.052267e-01):7.824369e-02):1.113081e-01,((((((43:1.474747e-01,28:7.052948e-02):2.701491e-01,(24:2.380508e-01,(15:1.706362e-01,44:1.770634e-01):1.176779e-01):2.091010e-01):5.030679e-01,(((((20:3.034034e-01,(52:3.000608e-01,48:3.244341e-01):3.442353e-01):3.621854e-01,(53:7.060948e-01,(((19:1.949669e-01,18:1.968238e-01):1.551444e-01,42:2.902227e-01):2.943324e-01,23:4.783509e-01):4.956134e-01):1.543245e-01):4.642907e-01,(((32:7.800572e-01,58:9.626084e-01):1.577712e+00,(((3:3.152760e-01,4:6.900820e-01):1.806977e+00,((5:1.205284e+00,33:1.745448e+00):9.633809e-01,69:2.372019e+00):4.767854e-01):2.934602e-01,(68:1.690472e+00,62:2.780838e+00):2.999053e-01):4.701818e-02):3.214397e-01,(72:1.156730e+00,((((30:3.772735e-01,2:2.277787e-01):1.350180e-01,9:2.814670e-01):1.455137e-01,(8:3.475853e-01,7:3.465698e-01):3.155460e-01):1.660523e-01,(((51:2.128158e-03,46:5.642357e-03):4.751728e-03,45:1.696527e-02):1.194179e-01,(75:9.953607e-02,56:1.254597e-01):7.081473e-02):2.819978e-01):4.278583e-01):7.385401e-01):8.070693e-01):1.832250e-01,((((66:3.445330e-02,38:2.245360e-02):1.537419e-01,27:1.271466e-01):3.172134e-01,41:4.416743e-01):5.434730e-01,(((21:3.370175e-01,49:2.867488e-01):4.123570e-01,55:8.380619e-01):1.584318e-01,((39:1.349153e-01,25:1.788347e-01):1.353657e-01,40:2.553385e-01):6.055398e-01):9.921073e-02):2.832577e-01):7.214353e-02,(63:1.344449e+00,(((34:6.421229e-01,(47:6.320653e-01,((((35:3.935954e-01,65:5.761810e-01):8.128633e-02,(64:1.640724e-01,73:2.581466e-01):2.107035e-01):1.494182e-01,26:7.223518e-01):8.254441e-02,(74:3.368134e-01,61:2.567213e-01):4.035108e-01):6.020921e-02):1.646971e-01):1.242776e-01,(29:5.826387e-02,59:6.634152e-02):6.765507e-01):2.649912e-02,31:6.887994e-01):3.758526e-01):2.071922e-01):2.310924e-01):1.016484e-01,54:1.130508e+00):9.213383e-02,(11:3.691506e+00,((10:3.917550e-01,36:4.414245e-01):3.791378e-01,((12:5.197099e-01,6:3.824675e-01):9.162127e-01,13:9.449679e-01):8.963746e-01):3.199045e-01):2.783025e-01):1.519444e-01,(70:4.983508e-01,(22:4.154449e-01,50:3.532635e-01):4.513087e-01):4.217017e-01):1.088982e-01,1:7.511002e-01);
   tree gen.944000 = [&U] (57:4.486501e-01,((17:5.691617e-01,(14:3.376463e-01,(37:2.678517e-01,71:2.966894e-01):7.661119e-02):2.191860e-01):1.220694e-01,((67:1.159562e-01,(16:7.962633e-02,60:1.111646e-01):4.561363e-02):3.803892e-01,(((54:1.072214e+00,((((15:1.986095e-01,44:1.855849e-01):1.290565e-01,24:2.679522e-01):1.336661e-01,(43:1.468804e-01,28:9.518509e-02):3.064055e-01):6.584091e-01,((((((48:2.932408e-01,52:3.872813e-01):3.060013e-01,20:3.471212e-01):4.910686e-01,(53:8.754214e-01,(((19:2.037098e-01,18:1.684026e-01):1.104969e-01,42:2.586258e-01):3.155384e-01,23:5.061119e-01):5.209262e-01):1.820381e-01):2.498961e-01,(((68:2.095595e+00,((4:6.243115e-01,3:4.021568e-01):1.326223e+00,(69:1.924029e+00,(33:1.363761e+00,5:1.372312e+00):7.290963e-01):8.129496e-01):2.174548e-01):4.004123e-01,((58:9.255692e-01,32:9.669675e-01):1.411433e+00,62:2.794344e+00):2.015850e-01):3.627237e-01,((72:1.033516e+00,(((75:9.432225e-02,56:1.085108e-01):3.775009e-02,(45:8.575997e-03,(51:3.269457e-03,46:3.590069e-03):1.542907e-02):1.586915e-01):2.634050e-01,((7:4.108415e-01,8:3.359674e-01):2.513629e-01,(9:2.490130e-01,(30:4.229474e-01,2:2.300203e-01):2.091632e-01):1.548953e-01):1.226119e-01):5.959092e-01):8.625832e-01,(6:1.596726e-01,12:8.827486e-01):2.248814e+00):7.360322e-02):7.751628e-01):2.593911e-01,((((49:2.885270e-01,21:3.397137e-01):3.760125e-01,55:8.548518e-01):1.678132e-01,(40:2.447181e-01,(39:8.050655e-02,25:2.245108e-01):2.190947e-01):5.878167e-01):9.941082e-02,(41:4.293483e-01,(27:1.545635e-01,(66:4.374062e-02,38:3.127173e-02):1.675379e-01):3.212094e-01):5.551927e-01):2.556206e-01):8.776354e-02,((((34:6.994472e-01,(47:7.759574e-01,((((65:5.598360e-01,35:4.010690e-01):1.289222e-01,(64:1.850638e-01,73:2.794261e-01):1.823741e-01):1.178149e-01,26:7.074512e-01):1.356944e-01,(61:2.805482e-01,74:3.375388e-01):3.875789e-01):1.134498e-01):1.498228e-01):2.003558e-01,(29:1.196505e-01,59:1.745830e-02):7.408629e-01):1.305262e-01,31:6.683629e-01):3.501618e-01,63:1.310514e+00):2.764266e-01):1.578225e-01):2.957657e-02):9.320452e-02,(13:1.561699e+00,((10:4.765560e-01,36:5.391675e-01):3.402270e-01,11:2.924288e+00):1.348850e-01):3.791620e-01):1.167617e-01,(70:4.832983e-01,(22:3.194900e-01,50:3.670625e-01):4.327000e-01):5.427912e-01):2.651400e-01):7.380352e-02):8.504479e-02,1:9.092641e-01);
   tree gen.944500 = [&U] (((67:1.407050e-01,(16:5.435918e-02,60:7.521884e-02):5.297295e-02):4.698680e-01,((17:4.183791e-01,(14:2.357472e-01,(71:2.370388e-01,37:2.901646e-01):3.796269e-02):2.611874e-01):7.093672e-02,57:5.178793e-01):9.253901e-02):1.922457e-01,((((((43:1.511680e-01,28:1.008942e-01):2.760140e-01,(24:2.440124e-01,(15:1.749095e-01,44:1.757980e-01):1.554605e-01):2.143376e-01):4.831568e-01,(((((20:3.110016e-01,(52:4.481787e-01,48:3.325591e-01):3.528562e-01):3.712558e-01,(53:7.237778e-01,(((19:1.820583e-01,18:2.017529e-01):1.590298e-01,42:2.974909e-01):2.617448e-01,23:4.903304e-01):5.080253e-01):2.812086e-01):3.453669e-01,(((32:7.995926e-01,58:1.282735e+00):1.461471e+00,((68:1.670410e+00,62:2.850480e+00):4.262253e-01,((3:3.231716e-01,4:7.073640e-01):1.852230e+00,((5:1.235468e+00,33:1.734437e+00):6.210767e-01,69:2.728567e+00):5.696281e-01):2.973793e-01):2.057151e-01):3.294897e-01,(72:1.080679e+00,((((30:3.522888e-01,2:2.334830e-01):1.383993e-01,9:2.661700e-01):2.406431e-01,(8:3.562900e-01,7:4.115052e-01):3.258456e-01):2.263722e-01,(((51:2.181454e-03,46:1.412987e-03):4.070287e-03,45:1.739014e-02):1.173162e-01,(75:1.020288e-01,56:1.286016e-01):6.829781e-02):2.157898e-01):6.088432e-01):9.317083e-01):8.272811e-01):2.438660e-01,((((66:3.114198e-02,38:2.301592e-02):1.062793e-01,27:1.663831e-01):3.323315e-01,41:4.527354e-01):6.660518e-01,(((21:3.454576e-01,49:2.570680e-01):5.347264e-01,55:8.590499e-01):1.668323e-01,((39:1.382941e-01,25:1.803006e-01):1.497007e-01,40:2.425616e-01):6.535805e-01):9.546759e-02):2.903515e-01):2.498473e-01,(63:1.378118e+00,(((34:6.582039e-01,(47:6.478945e-01,((((35:4.034524e-01,65:5.877272e-01):1.574146e-01,(64:1.839342e-01,73:2.646115e-01):2.159802e-01):1.531602e-01,26:7.433205e-01):1.174457e-01,(74:4.335247e-01,61:2.631505e-01):3.016200e-01):1.073183e-01):1.960130e-01):1.415660e-01,(29:9.026699e-02,59:6.800294e-02):6.670367e-01):1.237093e-01,31:7.060493e-01):3.852652e-01):1.975054e-01):2.010371e-01):1.041940e-01,54:1.304680e+00):1.245510e-01,(11:3.550737e+00,((10:4.015659e-01,36:4.524793e-01):3.886327e-01,((12:7.332866e-01,6:3.295073e-01):1.257142e+00,13:9.686332e-01):9.188230e-01):1.656222e-01):1.717348e-01):1.431699e-01,(70:5.108313e-01,(22:4.258491e-01,50:3.621104e-01):3.117336e-01):5.135795e-01):1.116254e-01,1:7.699103e-01);
   tree gen.945000 = [&U] (((67:1.129805e-01,(16:7.932981e-02,60:7.553695e-02):5.319698e-02):4.718551e-01,((17:4.201484e-01,(14:3.018544e-01,(71:2.380413e-01,37:2.913917e-01):3.812324e-02):1.907883e-01):7.123672e-02,57:5.200695e-01):9.293036e-02):1.930587e-01,(((((((((20:4.428375e-01,(52:4.912319e-01,48:3.339655e-01):2.821569e-01):3.728259e-01,(53:7.268388e-01,(((19:1.946258e-01,18:2.026062e-01):1.367992e-01,42:2.987491e-01):2.543790e-01,23:4.976196e-01):5.101738e-01):2.823978e-01):2.120364e-01,((((3:3.245383e-01,4:7.103555e-01):1.501822e+00,((5:1.240693e+00,33:1.741772e+00):6.172270e-01,69:2.740106e+00):5.720372e-01):2.986370e-01,((68:1.687263e+00,62:2.862535e+00):3.326004e-01,(32:8.079827e-01,58:1.288159e+00):1.467652e+00):1.268892e-01):3.308832e-01,(72:1.085250e+00,((((30:3.537786e-01,2:2.344705e-01):1.763643e-01,9:2.672957e-01):1.615501e-01,(8:3.577968e-01,7:3.895189e-01):3.061639e-01):2.273295e-01,(((51:2.299543e-03,46:1.418963e-03):4.087500e-03,45:1.172454e-02):1.144767e-01,(75:1.024603e-01,56:1.291455e-01):6.858665e-02):2.167024e-01):6.114181e-01):8.342563e-01):9.168720e-01):3.664056e-01,((((66:3.217300e-02,38:2.797318e-02):1.540400e-01,27:1.670868e-01):4.079707e-01,41:4.546501e-01):6.688687e-01,(((21:3.469186e-01,49:2.581552e-01):5.369878e-01,55:8.626829e-01):1.675379e-01,((39:1.388789e-01,25:1.810631e-01):1.503338e-01,40:2.435875e-01):6.563446e-01):7.539694e-02):2.552475e-01):1.816476e-01,(63:1.383947e+00,(((34:6.609875e-01,(47:6.506345e-01,((((35:4.051587e-01,65:5.902128e-01):1.161310e-01,(64:1.847121e-01,73:2.657306e-01):2.168936e-01):1.718353e-01,26:7.464641e-01):1.179424e-01,(74:4.353581e-01,61:2.847583e-01):3.477019e-01):7.763357e-02):2.562631e-01):6.863393e-02,(29:9.064874e-02,59:4.367053e-02):6.698577e-01):1.242325e-01,31:6.077007e-01):4.221304e-01):2.669514e-01):2.018873e-01,((43:1.518073e-01,28:1.013209e-01):3.428031e-01,(24:2.450444e-01,(15:2.238030e-01,44:1.844328e-01):1.561180e-01):2.152441e-01):4.852001e-01):4.227145e-02,54:1.310198e+00):1.250778e-01,(11:3.565754e+00,((10:5.931518e-01,36:4.076513e-01):3.747309e-01,((12:7.363877e-01,6:2.733361e-01):1.262459e+00,13:9.727297e-01):9.227088e-01):1.663226e-01):1.629535e-01):1.437754e-01,(70:5.129917e-01,(22:4.276501e-01,50:3.636418e-01):3.130519e-01):4.763622e-01):1.120975e-01,1:9.236426e-01);
   tree gen.945500 = [&U] ((((((((((53:6.661175e-01,(((18:1.958531e-01,19:2.413399e-01):2.175234e-01,42:2.872646e-01):2.775816e-01,23:5.109401e-01):4.371212e-01):1.177550e-01,(20:4.125720e-01,(48:3.263982e-01,52:3.152539e-01):2.672259e-01):4.677841e-01):4.616279e-01,(((((69:2.390462e+00,(33:2.311513e+00,5:7.880394e-01):8.499032e-01):6.788169e-01,(3:3.473128e-01,4:6.774321e-01):1.692950e+00):3.723573e-01,((58:1.092881e+00,32:1.263545e+00):1.605426e+00,68:2.475184e+00):3.454321e-02):1.561777e-01,62:3.564293e+00):2.827877e-01,(72:1.065534e+00,(((7:4.409671e-01,8:2.572114e-01):2.496929e-01,((2:2.431672e-01,30:3.884595e-01):1.813739e-01,9:2.669527e-01):2.146120e-01):1.681930e-01,((56:9.637370e-02,75:9.215823e-02):3.273661e-02,(45:1.357533e-02,(46:2.024556e-03,51:4.726793e-03):1.331038e-02):1.573283e-01):2.602880e-01):5.226810e-01):8.264263e-01):9.912573e-01):2.630892e-01,((((39:1.112333e-01,25:2.078884e-01):1.923062e-01,40:2.836105e-01):5.823294e-01,((21:4.156737e-01,49:2.172105e-01):3.781194e-01,55:8.738937e-01):1.677361e-01):1.263492e-01,(41:4.262826e-01,(27:1.745408e-01,(66:3.400861e-02,38:2.633508e-02):1.148624e-01):3.705043e-01):6.519513e-01):2.569476e-01):1.174539e-01,(63:1.375549e+00,(((59:5.062203e-02,29:1.097223e-01):8.141833e-01,(34:7.277233e-01,((74:3.959805e-01,61:2.644943e-01):3.582797e-01,(47:8.883125e-01,(26:7.634713e-01,((35:5.254334e-01,65:6.332415e-01):1.103218e-01,(73:2.573184e-01,64:2.248064e-01):1.697682e-01):1.023378e-01):1.255153e-01):6.462769e-02):1.586731e-01):7.666959e-02):1.874378e-01,31:7.761677e-01):3.669789e-01):3.306111e-01):2.588782e-01,(((15:1.876135e-01,44:1.647938e-01):1.008882e-01,24:2.586085e-01):2.439146e-01,(28:1.060712e-01,43:1.617726e-01):3.172736e-01):5.507436e-01):4.573588e-02,54:1.095530e+00):1.273092e-01,((6:2.917218e-01,12:1.256572e+00):2.057590e+00,(13:1.709628e+00,((36:3.359699e-01,10:6.138997e-01):2.619980e-01,11:4.139731e+00):2.286955e-01):1.620304e-01):4.526167e-01):3.101006e-01,((57:5.721357e-01,(((71:2.765282e-01,37:2.507745e-01):5.469926e-02,14:2.932229e-01):2.347657e-01,17:4.876694e-01):1.420921e-01):6.114112e-02,(67:1.170836e-01,(16:6.983316e-02,60:9.122592e-02):5.801581e-02):4.624308e-01):1.160731e-01):1.833649e-01,((50:2.271952e-01,22:4.796902e-01):5.918652e-01,70:5.373452e-01):5.917481e-01,1:7.677424e-01);
   tree gen.946000 = [&U] (((17:5.704855e-01,(14:3.098589e-01,(37:2.788098e-01,71:2.856984e-01):5.864525e-02):2.309984e-01):1.218672e-01,57:4.695571e-01):7.467029e-02,((67:1.207001e-01,(16:7.311053e-02,60:7.308261e-02):5.086038e-02):3.940435e-01,(((54:1.116079e+00,((((15:2.291577e-01,44:1.542912e-01):1.319674e-01,24:2.622088e-01):1.511349e-01,(43:1.939271e-01,28:9.907924e-02):3.537126e-01):5.004517e-01,((((((48:3.539689e-01,52:3.195020e-01):3.185202e-01,20:3.156378e-01):4.850868e-01,(53:8.082671e-01,(((19:1.985807e-01,18:1.752922e-01):1.621952e-01,42:2.498800e-01):3.166081e-01,23:5.268176e-01):4.837141e-01):1.730866e-01):3.609618e-01,(((72:8.238001e-01,(((75:9.575689e-02,56:9.992535e-02):4.565584e-02,(45:8.947417e-03,(51:2.368703e-03,46:2.353073e-03):8.527259e-03):1.651837e-01):3.006763e-01,((7:4.154533e-01,8:3.497123e-01):3.359078e-01,(9:2.452354e-01,(30:3.005047e-01,2:2.524227e-01):2.179159e-01):1.612323e-01):1.248533e-01):5.853655e-01):7.659460e-01,((58:9.634354e-01,32:8.902992e-01):1.544907e+00,((68:1.809568e+00,((4:6.793594e-01,3:3.115873e-01):1.143187e+00,(69:2.039167e+00,(33:1.348601e+00,5:1.428455e+00):6.485972e-01):7.977251e-01):5.180256e-01):2.675529e-01,62:2.622377e+00):1.734924e-01):3.329050e-01):4.071577e-01,(6:4.426036e-01,12:8.408432e-01):2.159799e+00):6.713590e-01):3.649523e-01,((((34:7.280625e-01,(47:7.733224e-01,((((65:5.827396e-01,35:3.621148e-01):1.332739e-01,(64:1.926350e-01,73:3.132246e-01):1.775326e-01):1.295104e-01,26:6.894913e-01):1.384776e-01,(61:2.960566e-01,74:4.252048e-01):3.953277e-01):9.035894e-02):1.509552e-01):1.468000e-01,(29:9.383512e-02,59:3.829934e-02):7.711725e-01):7.289677e-02,31:6.957064e-01):4.917296e-01,63:1.364129e+00):2.462684e-01):4.807636e-03,((((49:3.003310e-01,21:3.536118e-01):5.237108e-01,55:8.718929e-01):2.259853e-01,(40:2.547298e-01,(39:1.078823e-01,25:2.153587e-01):9.660394e-02):6.118651e-01):9.085638e-02,(41:3.915544e-01,(27:1.132156e-01,(66:3.354743e-02,38:3.466432e-02):1.743921e-01):4.215640e-01):7.046967e-01):2.997034e-01):1.873793e-01):4.937904e-02):1.359479e-01,(13:1.625590e+00,((10:5.227672e-01,36:5.612255e-01):1.880492e-01,11:4.199934e+00):2.334544e-01):2.946482e-01):1.496933e-01,(70:5.573665e-01,(22:3.651895e-01,50:3.469816e-01):4.318344e-01):5.649975e-01):2.171732e-01):1.233074e-01,1:9.393825e-01);
   tree gen.946500 = [&U] (((17:5.558421e-01,(14:3.019053e-01,(37:2.716532e-01,71:2.795417e-01):4.084393e-02):2.563440e-01):1.251508e-01,57:4.575043e-01):5.328091e-02,((67:1.176020e-01,(16:7.123390e-02,60:7.120670e-02):7.112467e-02):3.071657e-01,(((54:1.087432e+00,((((15:2.232756e-01,44:1.735593e-01):1.285800e-01,24:2.554783e-01):1.472556e-01,(43:1.889493e-01,28:1.105008e-01):3.446334e-01):4.876060e-01,((((((48:3.404146e-01,52:3.979520e-01):2.356057e-01,20:3.865010e-01):4.726354e-01,(53:7.875202e-01,(((19:1.934835e-01,18:1.707927e-01):1.580319e-01,42:2.434660e-01):2.109146e-01,23:5.132950e-01):4.712980e-01):1.686437e-01):3.516965e-01,(((72:8.026545e-01,(((75:8.663894e-02,56:1.194180e-01):3.261107e-02,(45:8.717751e-03,(51:2.307902e-03,46:3.025099e-03):7.912028e-03):1.522854e-01):2.147658e-01,((7:4.047892e-01,8:3.407357e-01):3.272856e-01,(9:2.402085e-01,(30:2.927912e-01,2:2.284289e-01):2.123223e-01):1.570937e-01):1.216486e-01):5.703401e-01):7.462855e-01,((58:9.387056e-01,32:8.674467e-01):1.505252e+00,((68:1.763119e+00,((4:6.169117e-01,3:3.035894e-01):1.181529e+00,(69:1.986824e+00,(33:1.313984e+00,5:1.391789e+00):7.478850e-01):7.772488e-01):5.047287e-01):1.898181e-01,62:2.674882e+00):1.690391e-01):3.243599e-01):4.068997e-01,(6:4.312426e-01,12:6.607750e-01):2.104360e+00):6.541263e-01):3.384767e-01,((((49:2.466293e-01,21:3.774167e-01):4.312284e-01,55:8.495129e-01):1.776658e-01,(40:2.481913e-01,(39:1.051131e-01,25:2.098308e-01):9.952143e-02):3.799466e-01):8.852424e-02,(41:3.815038e-01,(27:1.103095e-01,(66:4.613975e-02,38:1.713502e-02):1.699158e-01):4.107432e-01):6.866083e-01):2.920105e-01):7.627811e-02,((((34:7.093743e-01,(47:7.534725e-01,((((65:5.677816e-01,35:3.528199e-01):7.203710e-02,(64:1.876904e-01,73:3.051847e-01):1.266779e-01):1.378339e-01,26:6.717932e-01):1.120158e-01,(61:2.884573e-01,74:4.142905e-01):3.851803e-01):9.070359e-02):1.763162e-01):7.685003e-02,(29:9.142652e-02,59:3.262580e-02):7.513778e-01):4.938963e-02,31:6.778488e-01):4.791077e-01,63:1.329114e+00):2.399471e-01):1.588873e-01):1.300636e-02):1.324583e-01,(13:1.583864e+00,((10:5.093486e-01,36:5.468197e-01):1.832223e-01,11:4.092129e+00):2.274620e-01):4.778046e-01):1.458509e-01,(70:5.430598e-01,(22:3.558157e-01,50:3.369933e-01):4.207500e-01):5.504949e-01):2.115987e-01):1.201423e-01,1:9.152700e-01);
   tree gen.947000 = [&U] ((((67:1.416234e-01,(16:6.329232e-02,60:1.148114e-01):4.087544e-02):4.422558e-01,((17:4.812621e-01,(14:3.045267e-01,(71:2.401487e-01,37:2.706260e-01):3.103623e-02):1.924773e-01):1.374499e-01,57:5.130970e-01):5.946558e-02):1.061527e-01,((((((((20:3.844790e-01,(52:3.692184e-01,48:2.378291e-01):2.283815e-01):3.399162e-01,(53:7.332735e-01,(((19:1.963489e-01,18:2.043998e-01):1.529383e-01,42:3.128426e-01):2.373594e-01,23:5.166497e-01):4.835657e-01):2.332111e-01):3.834717e-01,(((68:1.702201e+00,((3:3.369791e-01,4:6.211527e-01):1.515117e+00,((5:1.251677e+00,33:1.937304e+00):8.076203e-01,69:2.764364e+00):8.026186e-01):3.012808e-01):3.531787e-01,(62:2.360479e+00,(32:8.158471e-01,58:1.299563e+00):1.410016e+00):5.963999e-02):1.950397e-01,(72:1.094857e+00,((((30:3.818124e-01,2:2.365462e-01):1.779257e-01,9:2.723647e-01):1.104232e-01,(8:3.507188e-01,7:3.975580e-01):3.282968e-01):1.910703e-01,(((51:1.536197e-03,46:1.244677e-03):5.013910e-03,45:1.182834e-02):1.080259e-01,(75:1.033674e-01,56:1.302888e-01):6.919384e-02):2.413290e-01):3.305604e-01):8.416419e-01):8.826424e-01):2.553181e-01,((((66:3.245783e-02,38:3.241775e-02):1.541996e-01,27:1.501903e-01):2.820640e-01,41:4.512552e-01):6.747901e-01,(((21:3.843247e-01,49:3.326306e-01):4.947397e-01,55:8.703203e-01):1.721418e-01,((39:1.304155e-01,25:1.826660e-01):1.270420e-01,40:2.532454e-01):5.770471e-01):8.783334e-02):1.809572e-01):1.637452e-01,(63:1.396199e+00,((34:6.737024e-01,((47:7.580088e-01,((((35:4.755786e-01,(64:1.418769e-01,73:2.909926e-01):1.750213e-01):1.167775e-01,65:5.954379e-01):7.751749e-02,26:7.530725e-01):1.477510e-01,(74:4.392123e-01,61:2.814888e-01):3.808823e-01):9.418569e-02):2.549370e-01,(29:9.275427e-02,59:4.405714e-02):8.028453e-01):4.515520e-02):1.275889e-01,31:6.130807e-01):5.099565e-01):1.765960e-01):2.399579e-01,((43:1.531512e-01,28:1.022179e-01):2.933978e-01,(24:2.177221e-01,(15:1.742944e-01,44:2.190901e-01):1.350641e-01):2.093211e-01):5.230005e-01):7.982635e-02,54:1.321797e+00):3.272047e-02,(((10:5.494060e-01,36:4.809529e-01):2.223070e-01,11:3.597321e+00):2.304446e-01,((12:7.429070e-01,6:3.539034e-01):1.423804e+00,13:1.142404e+00):6.123196e-01):4.404995e-01):3.458481e-01):2.246712e-01,(70:5.175332e-01,(22:4.314360e-01,50:2.882867e-01):3.868382e-01):4.805794e-01,1:7.483348e-01);
   tree gen.947500 = [&U] (((17:5.021009e-01,(14:2.818020e-01,(37:3.357496e-01,71:2.710211e-01):8.454521e-02):2.172328e-01):1.375098e-01,57:5.216998e-01):3.614743e-02,((67:1.140174e-01,(16:7.143781e-02,60:8.478250e-02):7.315172e-02):2.978031e-01,((((54:1.054286e+00,((((((48:3.513354e-01,52:3.686765e-01):2.284243e-01,20:3.557012e-01):4.582293e-01,(53:7.635162e-01,(((19:1.903862e-01,18:1.655869e-01):1.366074e-01,42:2.531336e-01):1.956677e-01,23:4.976496e-01):4.951790e-01):1.915595e-01):3.409766e-01,(((72:7.781893e-01,(((75:8.399815e-02,56:1.157781e-01):2.560736e-02,(45:1.110217e-02,(51:2.323575e-03,46:3.718658e-03):6.284280e-03):1.633283e-01):2.254640e-01,((7:3.924511e-01,8:3.303499e-01):2.767714e-01,(9:2.328869e-01,(30:2.838668e-01,2:2.708218e-01):1.713661e-01):1.095116e-01):2.111502e-01):5.529559e-01):8.233442e-01,((68:1.709378e+00,((4:5.981080e-01,3:3.722455e-01):1.598365e+00,(69:1.926265e+00,(33:1.799383e+00,5:1.349366e+00):4.235833e-01):5.055265e-01):4.714638e-01):2.397062e-01,((58:9.149082e-01,32:8.410065e-01):1.277556e+00,62:2.593351e+00):3.384725e-01):2.836434e-01):9.806456e-02,(6:4.180982e-01,12:6.406343e-01):2.040219e+00):9.049242e-01):2.701346e-01,((((49:3.032020e-01,21:4.371785e-01):4.180844e-01,55:8.236193e-01):1.722505e-01,(40:2.406263e-01,(39:1.158090e-01,25:2.034351e-01):1.294380e-01):5.560054e-01):2.148616e-01,(41:3.736777e-01,(27:1.922041e-01,(66:4.473339e-02,38:2.378704e-02):1.344435e-01):3.198360e-01):7.247797e-01):2.831099e-01):1.128907e-01,((((34:6.877522e-01,(47:6.841542e-01,((((65:5.504754e-01,35:3.420658e-01):7.450171e-02,(64:1.184559e-01,73:2.958825e-01):1.842753e-01):1.336327e-01,26:7.110665e-01):5.915646e-02,(61:2.971554e-01,74:3.108817e-01):4.219933e-01):3.998942e-02):1.571642e-01):1.488786e-01,(29:8.980637e-02,59:3.163135e-02):7.522681e-01):6.006152e-02,31:6.040258e-01):4.645043e-01,63:1.288602e+00):2.326334e-01):1.101043e-01):1.237282e-02,(((15:2.164700e-01,44:1.606138e-01):1.297299e-01,24:2.476912e-01):2.173205e-01,(43:1.831900e-01,28:1.071327e-01):3.341288e-01):4.665300e-01):1.577531e-01,(13:1.357568e+00,((10:5.331632e-01,36:5.301524e-01):2.829193e-01,11:3.580093e+00):2.205289e-01):4.632409e-01):1.194827e-01,(70:5.265071e-01,(22:3.449702e-01,50:3.267216e-01):4.131726e-01):5.337156e-01):2.347902e-01):1.383880e-01,1:8.873722e-01);
   tree gen.948000 = [&U] (57:5.310869e-01,(((67:1.160690e-01,(16:7.272321e-02,60:8.630802e-02):7.446796e-02):3.031616e-01,((((54:1.073256e+00,(((15:2.203650e-01,44:1.635038e-01):1.320641e-01,24:2.521480e-01):2.266877e-01,(43:1.864862e-01,28:1.090603e-01):3.401409e-01):4.715493e-01):1.255818e-02,((((((48:3.576571e-01,52:3.753102e-01):2.325344e-01,20:3.621014e-01):4.664743e-01,(53:7.772543e-01,(((19:1.938119e-01,18:1.685663e-01):1.390654e-01,42:2.803251e-01):1.616289e-01,23:5.066039e-01):5.095321e-01):1.614388e-01):3.471119e-01,(((72:7.921914e-01,(((75:8.550955e-02,56:1.178613e-01):3.195348e-02,(45:1.130193e-02,(51:1.759313e-03,46:3.785569e-03):7.394293e-03):1.662671e-01):2.100316e-01,((7:3.995126e-01,8:3.362940e-01):2.817515e-01,(9:2.370772e-01,(30:2.889745e-01,2:2.756947e-01):1.744496e-01):1.114821e-01):2.149495e-01):5.644696e-01):8.381589e-01,((68:1.740136e+00,((4:6.088699e-01,3:3.476494e-01):1.760893e+00,(69:1.960925e+00,(33:1.831760e+00,5:1.373646e+00):3.402486e-01):5.146225e-01):4.349195e-01):2.902842e-01,((58:9.313704e-01,32:8.561390e-01):1.347245e+00,62:2.640013e+00):1.791361e-01):4.553285e-01):5.206476e-02,(6:4.256211e-01,12:5.346584e-01):2.076929e+00):9.212068e-01):2.749952e-01,((((49:3.086576e-01,21:4.450448e-01):4.256071e-01,55:8.384389e-01):1.753498e-01,(40:2.449560e-01,(39:1.178928e-01,25:2.070955e-01):1.317670e-01):5.993187e-01):2.187276e-01,(41:3.804014e-01,(27:1.956625e-01,(66:4.553829e-02,38:2.421505e-02):1.368626e-01):3.255909e-01):7.378209e-01):2.882040e-01):1.231904e-01,((((34:7.001271e-01,(47:6.964644e-01,((((65:5.603802e-01,35:4.595970e-01):7.584224e-02,(64:1.205873e-01,73:3.012064e-01):1.875910e-01):1.360372e-01,26:7.195409e-01):6.022088e-02,(61:3.025022e-01,74:3.976152e-01):4.295863e-01):7.834586e-02):1.586262e-01):1.515574e-01,(29:9.142228e-02,59:3.220050e-02):7.656855e-01):6.192094e-02,31:6.148942e-01):4.728623e-01,63:1.311788e+00):2.368193e-01):1.225838e-01):7.945011e-02,(13:1.381995e+00,((10:3.347083e-01,36:5.804753e-01):2.352540e-01,11:3.644510e+00):2.244969e-01):3.966420e-01):1.930497e-01,(70:4.246673e-01,(22:3.511774e-01,50:3.326004e-01):4.980572e-01):5.216046e-01):2.390149e-01):1.012875e-01,(17:5.111353e-01,(14:2.868726e-01,(37:3.417909e-01,71:2.599775e-01):8.022274e-02):2.211415e-01):8.996625e-02):9.620051e-02,1:8.675417e-01);
   tree gen.948500 = [&U] (57:5.438408e-01,(((67:1.188563e-01,(16:7.446963e-02,60:8.838068e-02):7.699066e-02):3.042497e-01,(((((((15:2.088057e-01,44:1.674303e-01):1.855891e-01,24:2.582032e-01):2.076931e-01,(43:1.612346e-01,28:1.116794e-01):4.273676e-01):4.828734e-01,((((((48:2.887287e-01,52:3.843231e-01):2.433348e-01,20:3.785021e-01):4.776766e-01,(53:7.959199e-01,(((19:1.984662e-01,18:1.572429e-01):1.424051e-01,42:2.870570e-01):2.486977e-01,23:5.187699e-01):4.934807e-01):1.310455e-01):3.611182e-01,(((72:8.112157e-01,(((75:8.756304e-02,56:1.203903e-01):3.272084e-02,(45:1.157335e-02,(51:1.637596e-03,46:2.065982e-03):7.571865e-03):1.580456e-01):2.150755e-01,((7:4.091067e-01,8:3.443700e-01):2.885176e-01,(9:2.427706e-01,(30:2.959141e-01,2:2.823155e-01):2.150056e-01):1.251887e-01):1.869708e-01):5.780252e-01):8.582871e-01,((68:2.066504e+00,((4:6.632973e-01,3:3.559981e-01):1.803180e+00,(69:2.008016e+00,(33:1.614461e+00,5:1.406634e+00):3.484196e-01):5.269810e-01):4.453640e-01):2.972553e-01,((58:9.537370e-01,32:8.766989e-01):1.242663e+00,62:2.703413e+00):6.027107e-01):4.233459e-01):5.331508e-02,(6:2.036968e-01,12:5.474981e-01):2.145994e+00):9.433293e-01):2.815991e-01,((((34:6.183778e-01,(47:7.824609e-01,((((65:5.738376e-01,35:4.706341e-01):7.766357e-02,(64:1.862107e-01,73:3.084398e-01):1.920959e-01):1.303764e-01,26:6.298548e-01):1.092672e-01,(61:3.097667e-01,74:2.981781e-01):4.215299e-01):1.461826e-01):1.624356e-01):1.551970e-01,(29:9.361776e-02,59:4.318957e-02):7.840732e-01):6.340796e-02,31:6.296607e-01):4.637099e-01,63:1.343290e+00):2.518512e-01):6.600234e-02,((((49:3.160699e-01,21:4.557324e-01):3.806571e-01,55:8.585738e-01):1.795608e-01,(40:2.803566e-01,(39:1.207240e-01,25:2.157126e-01):1.312449e-01):6.137111e-01):9.954397e-02,(41:4.982192e-01,(27:2.003613e-01,(66:5.096764e-02,38:2.479657e-02):1.397535e-01):3.557107e-01):7.555394e-01):2.951251e-01):2.340981e-01):2.089880e-02,54:1.099030e+00):6.705591e-02,(13:1.415183e+00,((10:3.427462e-01,36:5.944152e-01):3.351412e-01,11:3.732032e+00):3.434168e-01):3.283898e-01):2.757727e-01,(70:4.348656e-01,(22:3.596108e-01,50:3.405877e-01):5.100179e-01):5.341307e-01):2.056494e-01):1.037199e-01,(17:5.319048e-01,(14:2.937617e-01,(37:3.499989e-01,71:2.662208e-01):8.214927e-02):2.542538e-01):9.212677e-02):7.997412e-02,1:8.883754e-01);
   tree gen.949000 = [&U] (((57:5.533441e-01,(((71:2.715824e-01,37:2.641756e-01):7.411783e-02,14:3.106998e-01):2.563164e-01,17:5.972042e-01):1.232563e-01):1.436390e-01,(67:1.352769e-01,(16:8.654528e-02,60:9.336204e-02):5.549699e-02):4.908853e-01):1.421063e-01,(((54:1.172220e+00,((((((53:9.608173e-01,(((18:1.765922e-01,19:2.147063e-01):1.277967e-01,42:2.256006e-01):3.116532e-01,23:5.065575e-01):5.133231e-01):1.362586e-01,(20:3.750721e-01,(48:3.166819e-01,52:4.003748e-01):2.961874e-01):5.117238e-01):3.548348e-01,(((58:1.003533e+00,32:9.277311e-01):2.002759e+00,(((69:2.432691e+00,(33:1.929475e+00,5:1.579445e+00):1.260732e+00):7.818167e-01,(3:2.689728e-01,4:7.981939e-01):1.800802e+00):3.385722e-01,(68:2.502621e+00,62:2.912950e+00):3.553592e-01):1.258672e-02):6.325619e-01,(72:1.223447e+00,(((7:4.289039e-01,8:3.337178e-01):3.513269e-01,((2:2.822442e-01,30:3.245117e-01):1.645771e-01,9:2.732036e-01):1.677930e-01):1.694571e-01,((56:9.863036e-02,75:1.244694e-01):6.247457e-02,(45:1.389321e-02,(46:1.567922e-03,51:1.783752e-03):1.220284e-02):1.355554e-01):2.491167e-01):5.033612e-01):9.803490e-01):1.052088e+00):3.171146e-01,((((39:1.276907e-01,25:2.240314e-01):1.424208e-01,40:2.284425e-01):4.954794e-01,((21:4.254070e-01,49:2.978195e-01):4.348940e-01,55:8.643029e-01):2.655357e-01):1.969165e-01,(41:3.414341e-01,(27:1.594583e-01,(66:4.476347e-02,38:2.955089e-02):1.203416e-01):4.401528e-01):6.367490e-01):3.396796e-01):6.822970e-02,(63:1.480379e+00,(((59:3.433714e-02,29:1.029419e-01):7.385761e-01,(34:8.092032e-01,(47:9.091130e-01,((26:7.813485e-01,((35:5.176110e-01,65:6.314983e-01):1.129051e-01,(73:3.432551e-01,64:2.098103e-01):1.789442e-01):1.411691e-01):1.978851e-01,(74:4.076111e-01,61:3.755689e-01):3.551454e-01):3.133598e-02):2.843121e-01):9.004548e-02):8.150765e-02,31:7.943422e-01):5.320576e-01):3.166489e-01):1.789287e-01,(((15:1.630438e-01,44:2.265733e-01):1.618178e-01,24:2.515881e-01):1.919732e-01,(28:9.957640e-02,43:1.655606e-01):3.247028e-01):7.305345e-01):1.123570e-01):1.099607e-01,((11:4.394471e+00,(36:4.269471e-01,10:7.118952e-01):4.613752e-01):1.980225e-01,(13:1.792744e+00,(6:2.502517e-01,12:1.194357e+00):1.459997e+00):3.280237e-01):4.823851e-01):3.509066e-01,((50:3.588212e-01,22:4.507021e-01):5.760215e-01,70:5.559281e-01):4.025396e-01):1.942798e-01,1:6.996895e-01);
   tree gen.949500 = [&U] ((((54:1.087936e+00,((((((53:8.075357e-01,(((18:1.519402e-01,19:1.992686e-01):1.186080e-01,42:3.638565e-01):2.653772e-01,23:4.701353e-01):4.764145e-01):2.960574e-01,(20:4.096770e-01,(48:2.939120e-01,52:3.715873e-01):1.671818e-01):4.749302e-01):3.293217e-01,((((69:2.257777e+00,(33:1.790743e+00,5:1.465881e+00):1.170083e+00):7.575041e-01,(3:2.496333e-01,4:7.408026e-01):1.671322e+00):3.115269e-01,((58:9.313776e-01,32:7.981206e-01):1.536190e+00,(68:2.322679e+00,62:2.703505e+00):3.298084e-01):1.847790e-02):5.194514e-01,(72:1.135480e+00,(((7:3.980651e-01,8:3.648508e-01):2.393885e-01,((2:2.619505e-01,30:3.011789e-01):1.527438e-01,9:2.535599e-01):1.670364e-01):2.334438e-01,((56:9.153870e-02,75:1.155199e-01):5.798257e-02,(45:1.289427e-02,(46:1.455186e-03,51:1.655498e-03):1.132544e-02):1.144259e-01):2.312049e-01):4.671689e-01):9.098606e-01):9.764417e-01):2.943137e-01,((((39:1.185096e-01,25:2.079232e-01):1.321806e-01,40:2.710778e-01):5.417318e-01,((21:3.948197e-01,49:2.764059e-01):3.581600e-01,55:8.021583e-01):2.810584e-01):1.656116e-01,(41:3.168845e-01,(27:1.479930e-01,(66:5.331008e-02,38:2.742614e-02):1.116889e-01):4.085052e-01):5.909659e-01):3.152562e-01):1.080107e-01,(63:1.373938e+00,(((59:3.186826e-02,29:9.554028e-02):6.854715e-01,(34:7.510204e-01,(47:8.437465e-01,((26:7.367970e-01,((35:4.961434e-01,65:5.860927e-01):3.807638e-02,(73:3.048278e-01,64:1.737318e-01):1.963238e-01):1.375307e-01):1.557584e-01,(74:3.783033e-01,61:2.824005e-01):3.971934e-01):3.894823e-02):1.861196e-01):1.120415e-01):7.084953e-02,31:7.372280e-01):5.407399e-01):2.938814e-01):2.998987e-01,(((15:1.513208e-01,44:2.102824e-01):1.501829e-01,24:2.334986e-01):1.781701e-01,(28:9.241673e-02,43:1.536566e-01):3.013562e-01):6.780081e-01):1.042784e-01):1.020544e-01,((11:4.078502e+00,(36:3.968958e-01,10:6.607090e-01):4.282017e-01):1.155382e-01,(13:1.663844e+00,(6:2.322583e-01,12:1.108481e+00):1.893589e+00):2.682494e-01):3.437013e-01):3.256760e-01,((57:5.135579e-01,(((71:2.520553e-01,37:2.451810e-01):1.018105e-01,14:2.883600e-01):2.378869e-01,17:5.542644e-01):1.143940e-01):1.333111e-01,(67:1.255503e-01,(16:8.032256e-02,60:8.664918e-02):5.150668e-02):4.277470e-01):1.827357e-01):1.813967e-01,((50:3.330215e-01,22:4.182960e-01):4.838461e-01,70:5.159562e-01):5.889827e-01,1:6.493809e-01);
   tree gen.950000 = [&U] ((((67:1.546772e-01,(16:6.831794e-02,60:1.174202e-01):2.664649e-02):3.855506e-01,((17:4.921978e-01,(14:2.920970e-01,(71:3.084261e-01,37:2.767754e-01):6.452889e-02):1.771105e-01):1.607874e-01,57:5.326691e-01):1.148835e-01):1.441905e-01,((((((((20:3.958372e-01,(52:3.776081e-01,48:3.248569e-01):2.625845e-01):5.325289e-01,(53:7.949140e-01,(((19:2.522447e-01,18:1.726274e-01):1.558480e-01,42:2.155002e-01):1.845490e-01,23:5.479489e-01):6.844217e-01):2.319154e-01):2.357306e-01,(((((3:4.362162e-01,4:6.738131e-01):1.347813e+00,((5:9.885864e-01,33:1.968145e+00):8.902609e-01,69:2.827179e+00):5.580764e-01):4.810542e-01,(68:2.329502e+00,62:2.414116e+00):3.344621e-01):1.434107e-01,(32:7.913075e-01,58:1.066456e+00):1.640119e+00):2.185880e-01,(72:1.119736e+00,((((30:3.502052e-01,2:2.419212e-01):1.731851e-01,9:2.785536e-01):2.106201e-01,(8:2.810156e-01,7:4.065916e-01):3.357567e-01):1.799001e-01,(((51:3.646260e-03,46:1.688240e-03):6.759486e-03,45:1.201817e-02):1.299798e-01,(75:9.446038e-02,56:1.277376e-01):4.056290e-02):2.133969e-01):3.380717e-01):7.656109e-01):1.261008e+00):3.098298e-01,((((66:5.114231e-02,38:2.771562e-02):1.084290e-01,27:1.536030e-01):4.308554e-01,41:3.102041e-01):5.881121e-01,(((21:3.893222e-01,49:3.401890e-01):4.130105e-01,55:8.826605e-01):1.252803e-01,((39:9.553280e-02,25:2.000446e-01):1.857012e-01,40:1.926913e-01):4.866816e-01):3.551932e-01):2.916096e-01):1.285259e-01,(63:1.427924e+00,((((29:9.269303e-02,59:4.730828e-02):8.507449e-01,(47:6.203552e-01,((((35:4.863851e-01,65:5.722887e-01):9.301554e-02,(64:1.451007e-01,73:2.837554e-01):1.446841e-01):1.431396e-01,26:8.297706e-01):1.499830e-01,(74:3.446029e-01,61:2.878850e-01):3.323217e-01):1.353624e-01):2.607299e-01):7.199485e-02,34:6.559861e-01):1.449697e-01,31:6.661728e-01):5.127085e-01):2.043712e-01):3.614454e-01,((43:1.371557e-01,28:1.257096e-01):3.742602e-01,(24:2.517667e-01,(15:1.868751e-01,44:1.949272e-01):1.230186e-01):2.140774e-01):5.587662e-01):1.454799e-02,54:1.351832e+00):6.730464e-02,((10:4.490863e-01,36:4.773181e-01):3.610193e-01,(11:3.568103e+00,((12:6.555200e-01,6:2.331022e-01):9.050756e-01,13:1.376361e+00):3.365039e-01):2.849295e-02):4.890527e-01):3.403849e-01):1.757098e-01,(70:5.848813e-01,(22:4.050760e-01,50:2.976173e-01):3.746136e-01):3.332662e-01,1:7.653392e-01);
   tree gen.950500 = [&U] ((((54:1.132486e+00,((((((53:8.406037e-01,(((18:1.457929e-01,19:2.074285e-01):1.048578e-01,42:3.787561e-01):2.681358e-01,23:4.893870e-01):4.882421e-01):2.079658e-01,(20:5.222537e-01,(48:3.059475e-01,52:4.281316e-01):2.180544e-01):4.943782e-01):3.428071e-01,(((62:2.814212e+00,(68:2.501051e+00,((69:2.488412e+00,(33:1.675609e+00,5:1.525907e+00):8.031375e-01):3.276677e-01,(3:2.598556e-01,4:7.711379e-01):1.703529e+00):4.609985e-01):5.454343e-02):1.605763e-02,(58:9.695168e-01,32:8.308030e-01):1.484282e+00):4.438165e-01,(72:1.050154e+00,(((7:4.047338e-01,8:3.797912e-01):2.822183e-01,((2:2.726772e-01,30:3.135120e-01):1.589985e-01,9:2.639430e-01):1.879854e-01):1.241601e-01,((56:1.122748e-01,75:7.905906e-02):6.974181e-02,(45:1.342228e-02,(46:1.183907e-03,51:4.081154e-03):1.178921e-02):1.464086e-01):2.406726e-01):4.862991e-01):1.016747e+00):1.013540e+00):2.994473e-01,((((39:1.233625e-01,25:2.164375e-01):1.375933e-01,40:2.821782e-01):5.838045e-01,((21:3.601800e-01,49:3.024969e-01):3.728264e-01,55:9.611134e-01):2.512873e-01):1.723932e-01,(41:3.298607e-01,(27:1.540532e-01,(66:5.549309e-02,38:2.854922e-02):1.162625e-01):4.252332e-01):6.151655e-01):2.422747e-01):2.084329e-01,(63:1.430199e+00,(((59:3.682766e-02,29:9.945258e-02):7.135411e-01,(34:7.761300e-01,(47:6.003547e-01,((26:8.818321e-01,((35:4.506242e-01,65:5.562242e-01):3.963558e-02,(73:3.008710e-01,64:1.808460e-01):2.043631e-01):1.431625e-01):1.181901e-01,(74:3.980760e-01,61:3.244087e-01):4.396756e-01):1.415334e-01):1.937410e-01):1.559620e-01):1.034790e-01,31:6.993013e-01):5.515863e-01):2.465151e-01):1.437092e-01,(((15:2.061202e-01,44:1.711190e-01):1.723442e-01,24:2.170527e-01):1.854660e-01,(28:9.620112e-02,43:1.599487e-01):3.136965e-01):7.057720e-01):1.277911e-01):8.637931e-02,(((36:4.131484e-01,10:5.821909e-01):4.861497e-01,(13:1.731977e+00,(6:8.056413e-02,12:1.153872e+00):1.868489e+00):1.812232e-01):1.060336e-01,11:3.232889e+00):4.304263e-01):3.994599e-01,((57:6.131519e-01,(((71:2.623768e-01,37:3.417083e-01):1.059024e-01,14:3.001682e-01):2.331319e-01,17:5.769611e-01):1.190783e-01):1.102757e-01,(67:1.306915e-01,(16:7.604344e-02,60:9.019740e-02):5.361584e-02):4.452629e-01):1.902186e-01):1.492759e-01,((50:2.220070e-01,22:4.354249e-01):4.135595e-01,70:5.370842e-01):6.131011e-01,1:7.016277e-01);
   tree gen.951000 = [&U] ((((54:1.141455e+00,((((((53:7.177500e-01,(((18:1.469476e-01,19:2.090713e-01):1.195140e-01,42:3.817558e-01):2.702594e-01,23:4.932628e-01):4.921088e-01):2.096128e-01,(20:5.263898e-01,(48:3.083705e-01,52:4.007431e-01):1.571118e-01):4.982936e-01):4.708192e-01,(((((58:9.771952e-01,32:7.566752e-01):1.731148e+00,62:2.756348e+00):5.732381e-02,68:2.520859e+00):1.698036e-02,((69:2.508120e+00,(33:1.688879e+00,5:1.431544e+00):8.094982e-01):3.302627e-01,(3:2.936435e-01,4:7.772452e-01):1.717020e+00):4.646495e-01):1.874932e-01,(72:1.058471e+00,(((7:4.079392e-01,8:3.827990e-01):2.662834e-01,((2:2.748367e-01,30:3.616129e-01):1.553595e-01,9:2.660333e-01):1.894742e-01):1.251434e-01,((56:1.131640e-01,75:8.676220e-02):6.516919e-02,(45:7.710626e-03,(46:1.193283e-03,51:2.124257e-03):1.382549e-02):1.475681e-01):2.425786e-01):4.901505e-01):1.024799e+00):1.021567e+00):3.210648e-01,((((39:1.243395e-01,25:2.181517e-01):1.386830e-01,40:2.844130e-01):7.453930e-01,((21:4.019773e-01,49:3.048926e-01):3.757791e-01,55:9.687252e-01):3.232489e-01):1.092328e-01,(41:3.324731e-01,(27:1.552733e-01,(66:5.593259e-02,38:1.474845e-02):1.171833e-01):4.286010e-01):6.755103e-01):2.441935e-01):1.992497e-01,(63:1.441526e+00,(((59:3.711933e-02,29:1.002402e-01):7.191922e-01,(34:7.822768e-01,(47:6.051094e-01,((26:8.888161e-01,((35:4.541930e-01,65:5.606293e-01):3.994949e-02,(73:3.032539e-01,64:2.136184e-01):2.059816e-01):1.442963e-01):1.461633e-01,(74:4.012287e-01,61:3.269779e-01):4.431577e-01):1.426543e-01):1.392456e-01):1.481819e-01):1.042986e-01,31:7.048396e-01):5.559547e-01):2.484674e-01):2.691412e-01,(((15:2.077526e-01,44:1.724742e-01):1.737091e-01,24:2.187717e-01):2.042011e-01,(28:9.696301e-02,43:1.612155e-01):3.171533e-01):7.113616e-01):1.231707e-02):8.706342e-02,(((36:4.164204e-01,10:6.341549e-01):4.899999e-01,(13:1.745694e+00,(6:8.120218e-02,12:1.237668e+00):1.883287e+00):2.058953e-01):1.534992e-01,11:3.577219e+00):4.853313e-01):3.159840e-01,((57:6.180080e-01,(((71:3.173975e-01,37:3.444146e-01):3.612725e-02,14:3.025454e-01):2.349782e-01,17:5.815305e-01):1.200214e-01):1.373768e-01,(67:1.317265e-01,(16:8.104289e-02,60:9.091175e-02):5.404047e-02):4.487893e-01):1.665059e-01):1.718201e-01,((50:2.237652e-01,22:4.634581e-01):4.433131e-01,70:5.413378e-01):6.179567e-01,1:7.071844e-01);
   tree gen.951500 = [&U] (57:5.485332e-01,((17:5.301071e-01,(14:2.873812e-01,(37:3.144108e-01,71:3.173425e-01):1.132225e-01):1.911125e-01):8.315395e-02,((67:1.184546e-01,(16:7.580167e-02,60:7.724289e-02):7.500094e-02):3.262877e-01,(((54:1.101578e+00,(13:1.410400e+00,((10:6.281108e-01,36:4.944013e-01):3.281800e-01,11:3.609000e+00):1.740387e-01):1.585261e-01):2.588601e-01,((((15:2.240418e-01,44:1.979850e-01):1.305719e-01,24:2.289385e-01):1.386252e-01,(43:1.622967e-01,28:1.219418e-01):4.259233e-01):4.751188e-01,(((((34:7.792108e-01,(47:7.798164e-01,((((65:5.718982e-01,35:4.690435e-01):5.193890e-02,(64:2.101067e-01,73:2.325612e-01):1.799446e-01):1.392100e-01,26:7.631936e-01):1.039641e-01,(61:2.465415e-01,74:5.684325e-01):3.898181e-01):7.518260e-02):1.863144e-01):6.069905e-02,(29:7.525818e-02,59:4.718024e-02):7.111083e-01):5.590517e-02,31:6.291492e-01):3.744480e-01,63:1.401355e+00):2.518896e-01,(((((49:3.319884e-01,21:3.356916e-01):4.636866e-01,55:8.942290e-01):1.832013e-01,(40:2.484110e-01,(39:6.905207e-02,25:2.441298e-01):1.888520e-01):4.822310e-01):2.164171e-01,(41:4.965354e-01,(27:1.973304e-01,(66:5.577707e-02,38:2.492972e-02):1.617513e-01):2.751385e-01):7.945068e-01):3.510239e-01,((((48:2.877529e-01,52:4.013208e-01):1.621490e-01,20:4.905228e-01):5.623099e-01,(53:8.193583e-01,(((19:2.412898e-01,18:1.883283e-01):1.303718e-01,42:2.860869e-01):1.906988e-01,23:4.444804e-01):4.344720e-01):1.101272e-01):4.313573e-01,(((72:9.124172e-01,(((75:8.726711e-02,56:9.300508e-02):4.409780e-02,(45:1.954332e-02,(51:3.044529e-03,46:5.345361e-04):8.122041e-03):1.505077e-01):2.515733e-01,((7:4.077241e-01,8:3.432062e-01):3.065067e-01,(9:1.407995e-01,(30:3.416331e-01,2:2.813613e-01):1.853134e-01):2.538303e-01):1.657066e-01):4.290524e-01):8.242150e-01,((68:2.924537e+00,((69:2.750191e+00,(33:1.609005e+00,5:1.778704e+00):6.940081e-01):6.869934e-01,(4:5.487975e-01,3:6.779611e-01):1.845280e+00):2.646061e-01):1.261183e-01,((58:9.505137e-01,32:8.737360e-01):1.129804e+00,62:2.775936e+00):3.989423e-01):2.954631e-01):3.491294e-01,(6:7.670579e-01,12:2.842648e-01):2.217545e+00):6.125697e-01):3.884649e-01):9.676160e-02):1.864759e-01):9.151700e-02):1.932798e-01,(70:5.372987e-01,(22:4.190305e-01,50:3.394366e-01):3.979867e-01):5.323256e-01):2.680820e-01):9.934493e-02):8.973556e-02,1:8.223322e-01);
   tree gen.952000 = [&U] ((((54:1.100789e+00,((((15:2.003511e-01,44:1.591686e-01):1.939802e-01,24:2.199158e-01):1.986934e-01,(28:9.350857e-02,43:1.554719e-01):3.180458e-01):4.443444e-01,(((((53:6.921792e-01,(((18:1.325756e-01,19:2.459976e-01):1.152561e-01,42:3.681552e-01):2.499705e-01,23:4.756897e-01):4.576595e-01):2.021451e-01,(20:5.076365e-01,(48:3.647564e-01,52:3.864661e-01):2.255705e-01):4.479532e-01):4.540456e-01,(((58:1.361285e+00,32:7.297176e-01):1.810220e+00,((62:2.658150e+00,68:2.431050e+00):5.692166e-01,((69:2.418765e+00,(33:2.143861e+00,5:1.380543e+00):7.806587e-01):2.629195e-01,(3:2.831821e-01,4:7.495548e-01):1.655849e+00):5.387234e-01):1.731637e-01):1.949584e-01,(72:9.999110e-01,(((7:3.767419e-01,8:4.228870e-01):2.890512e-01,((2:2.650453e-01,30:3.487299e-01):1.498246e-01,9:2.565555e-01):1.827239e-01):1.382611e-01,((56:1.076931e-01,75:8.367117e-02):6.284744e-02,(45:7.435924e-03,(46:3.014434e-03,51:2.048577e-03):1.333294e-02):1.423108e-01):2.339364e-01):6.203434e-01):9.882893e-01):9.851727e-01):1.460792e-01,(63:1.390170e+00,(((59:3.661853e-02,29:9.666903e-02):8.123679e-01,(34:7.544071e-01,(47:8.232015e-01,((26:7.253548e-01,((35:4.380118e-01,65:5.406561e-01):6.380807e-02,(73:2.602281e-01,64:2.176160e-01):1.986432e-01):1.592179e-01):7.189645e-02,(74:3.869344e-01,61:3.290035e-01):4.273696e-01):1.148954e-01):1.229696e-01):9.024913e-02):1.341428e-01,31:6.797287e-01):4.174388e-01):2.396154e-01):8.619568e-02,((((39:1.201920e-01,25:2.103797e-01):1.210796e-01,40:2.993645e-01):5.307534e-01,((21:3.876563e-01,49:2.666607e-01):5.547305e-01,55:8.373992e-01):2.812958e-01):1.681496e-01,(41:3.206283e-01,(27:2.119309e-01,(66:4.312492e-02,38:3.429426e-02):1.130084e-01):4.133315e-01):6.514443e-01):2.876210e-01):2.595527e-01):1.550207e-02):8.550271e-02,(((36:4.745310e-01,10:5.925724e-01):2.941624e-01,13:1.958391e+00):1.645804e-01,(11:3.449776e+00,(6:1.198658e-01,12:1.252301e+00):2.494752e+00):1.670624e-01):2.133870e-01):3.047266e-01,((57:5.959906e-01,(((71:3.060898e-01,37:2.872200e-01):7.634786e-02,14:2.917668e-01):2.253228e-01,17:5.632972e-01):1.420102e-01):1.324826e-01,(67:1.270336e-01,(16:7.815562e-02,60:9.315020e-02):5.740184e-02):4.328005e-01):9.202748e-02):2.119297e-01,((50:2.205170e-01,22:5.486834e-01):4.275194e-01,70:5.220519e-01):5.959411e-01,1:7.618813e-01);
   tree gen.952500 = [&U] ((((54:1.076781e+00,((((15:1.959815e-01,44:1.556972e-01):1.406996e-01,24:2.151195e-01):1.943599e-01,(28:9.146917e-02,43:2.059762e-01):3.111093e-01):4.346533e-01,(((((53:6.591958e-01,(((18:1.296842e-01,19:2.406325e-01):1.127424e-01,42:3.451721e-01):1.572220e-01,23:4.653150e-01):7.092242e-01):1.821447e-01,(20:4.965650e-01,(48:3.568011e-01,52:3.780373e-01):2.601555e-01):4.381835e-01):4.553871e-01,((((58:1.339794e+00,32:7.138026e-01):1.843071e+00,(62:2.611937e+00,68:1.992227e+00):5.568021e-01):1.082314e-01,((69:1.867959e+00,(33:2.097104e+00,5:1.350433e+00):7.636327e-01):7.010152e-01,(3:3.157442e-01,4:5.968226e-01):1.619735e+00):5.269739e-01):4.125396e-01,(72:9.831878e-01,(((7:3.685253e-01,8:4.288776e-01):2.977429e-01,((2:2.610594e-01,30:3.411242e-01):1.465569e-01,9:2.003104e-01):1.787387e-01):1.352457e-01,((56:1.053444e-01,75:7.766123e-02):5.451170e-02,(45:7.273748e-03,(46:2.948690e-03,51:2.003898e-03):8.179806e-03):1.392071e-01):3.069045e-01):6.068138e-01):1.071372e+00):9.636863e-01):1.695089e-01,(63:1.359850e+00,(((59:3.581989e-02,29:9.456069e-02):7.946503e-01,(34:8.210589e-01,(47:7.610311e-01,((26:7.300862e-01,((35:4.284588e-01,65:5.288645e-01):6.241643e-02,(73:2.545526e-01,64:2.128699e-01):2.354127e-01):1.557454e-01):1.044024e-01,(74:3.784954e-01,61:3.218280e-01):4.180487e-01):1.123895e-01):1.463171e-01):7.838300e-02):9.609750e-02,31:6.649039e-01):4.083346e-01):2.343895e-01):5.967748e-02,((((39:1.175706e-01,25:2.057914e-01):1.323465e-01,40:2.928354e-01):5.623199e-01,((21:3.715251e-01,49:2.608449e-01):3.104927e-01,55:8.191356e-01):2.651061e-01):1.598687e-01,(41:3.981136e-01,(27:2.295869e-01,(66:4.218437e-02,38:2.230300e-02):1.105437e-01):4.043168e-01):6.372364e-01):3.109120e-01):2.769517e-01):1.516397e-02):8.363791e-02,(((36:4.641816e-01,10:5.796485e-01):1.475589e-01,(11:3.374537e+00,(6:1.356751e-01,12:1.224988e+00):2.440342e+00):5.162920e-01):1.016915e-01,13:1.915678e+00):5.831310e-01):2.980806e-01,((57:5.351725e-01,(((71:2.994140e-01,37:2.809558e-01):7.468273e-02,14:2.854035e-01):2.204086e-01,17:5.510118e-01):1.389130e-01):1.295932e-01,(67:1.242630e-01,(16:7.645106e-02,60:9.111861e-02):5.614992e-02):3.486298e-01):1.178016e-01):1.771112e-01,((50:2.157076e-01,22:5.367167e-01):4.582145e-01,70:5.106660e-01):5.829437e-01,1:7.452648e-01);
   tree gen.953000 = [&U] ((((54:1.016106e+00,((((15:1.849382e-01,44:1.469239e-01):1.327714e-01,24:2.632997e-01):1.834080e-01,(28:8.727583e-02,43:1.704278e-01):2.935788e-01):3.731822e-01,(((((53:7.952819e-01,(((18:1.223767e-01,19:2.270732e-01):1.063895e-01,42:3.257222e-01):2.664452e-01,23:4.390952e-01):6.692605e-01):1.183030e-01,(20:4.685843e-01,(48:3.366959e-01,52:3.567355e-01):2.454961e-01):4.134925e-01):4.297268e-01,((((58:1.264299e+00,32:8.518054e-01):1.739217e+00,(62:2.464759e+00,68:1.879968e+00):2.378974e-01):1.021328e-01,((69:1.762703e+00,(33:1.978936e+00,5:8.347727e-01):7.206032e-01):7.208252e-01,(3:3.662895e-01,4:5.631926e-01):1.607535e+00):4.972797e-01):4.535187e-01,(72:9.277867e-01,(((7:3.477594e-01,8:4.047110e-01):2.809656e-01,((2:2.463491e-01,30:3.219024e-01):1.382987e-01,9:1.890233e-01):1.686671e-01):1.189237e-01,((56:1.005908e-01,75:6.861492e-02):3.776137e-02,(45:9.377245e-03,(46:2.782536e-03,51:1.890982e-03):7.718886e-03):1.386945e-01):2.849176e-01):5.726208e-01):1.011001e+00):9.093841e-01):1.599573e-01,(63:1.283225e+00,(((59:3.380149e-02,29:8.923234e-02):7.498730e-01,(34:7.747935e-01,(47:7.181482e-01,((26:6.889470e-01,((35:4.043158e-01,65:4.990638e-01):5.889936e-02,(73:2.402089e-01,64:2.008750e-01):2.221476e-01):1.469694e-01):1.400682e-01,(74:3.571678e-01,61:3.036935e-01):3.944923e-01):1.236802e-01):1.140709e-01):7.396624e-02):9.068256e-02,31:6.291698e-01):4.306815e-01):2.211820e-01):5.630064e-02,((((39:1.047489e-01,25:1.941954e-01):9.033318e-02,40:2.763346e-01):4.773782e-01,((21:3.505902e-01,49:3.698488e-01):4.252461e-01,55:7.729786e-01):2.547323e-01):1.261341e-01,(41:3.959205e-01,(27:2.166500e-01,(66:5.274230e-02,38:2.698276e-02):1.043148e-01):3.544094e-01):6.013291e-01):2.933926e-01):2.613459e-01):9.015746e-02):1.253554e-01,(((36:3.508209e-01,10:5.469862e-01):2.481521e-01,(11:3.184387e+00,(6:1.280300e-01,12:1.155962e+00):2.302833e+00):1.947977e-01):1.769008e-01,13:1.676717e+00):3.499866e-01):2.812842e-01,((57:4.663334e-01,(((71:2.825425e-01,37:2.651244e-01):7.598297e-02,14:2.693214e-01):1.745579e-01,17:5.199631e-01):1.310854e-01):1.277611e-01,(67:1.172610e-01,(16:7.214316e-02,60:8.598422e-02):5.966478e-02):4.333126e-01):1.111636e-01):1.671313e-01,((50:2.035528e-01,22:4.404532e-01):3.758525e-01,70:4.818908e-01):5.500958e-01,1:7.702931e-01);
   tree gen.953500 = [&U] ((((54:1.034405e+00,((((15:1.882687e-01,44:1.495697e-01):1.351624e-01,24:2.680413e-01):1.777725e-01,(28:8.884751e-02,43:1.734969e-01):3.109088e-01):6.746007e-01,(((((39:1.066352e-01,25:2.253600e-01):9.195992e-02,40:2.813108e-01):4.859749e-01,((21:3.569037e-01,49:3.765091e-01):4.329040e-01,55:8.761558e-01):2.338915e-01):1.284056e-01,(41:4.030503e-01,(27:2.205515e-01,(66:5.369210e-02,38:2.717526e-02):9.215563e-02):3.018262e-01):6.121580e-01):2.986760e-01,((((53:8.096035e-01,(((18:1.656551e-01,19:2.311624e-01):1.083054e-01,42:3.315879e-01):2.712434e-01,23:4.470025e-01):6.813127e-01):1.204334e-01,(20:4.770227e-01,(48:3.427592e-01,52:3.631597e-01):2.499171e-01):4.209388e-01):4.374654e-01,((((58:1.287066e+00,32:8.671449e-01):1.770537e+00,(62:2.658562e+00,68:1.913823e+00):3.084656e-01):1.339350e-01,((69:2.903604e+00,(33:2.014573e+00,5:9.425944e-01):7.335799e-01):7.338060e-01,(3:3.728857e-01,4:5.733347e-01):1.636484e+00):4.411333e-01):4.616857e-01,(72:9.444945e-01,(((7:4.159606e-01,8:2.825998e-01):2.860253e-01,((2:2.507854e-01,30:3.276993e-01):1.927372e-01,9:2.426138e-01):8.951970e-02):1.572320e-01,((56:1.204116e-01,75:1.015556e-01):5.086392e-02,(45:9.546113e-03,(46:1.265378e-03,51:2.904526e-03):1.068287e-02):1.411921e-01):2.959531e-01):5.076144e-01):1.029208e+00):1.036198e+00):2.034989e-01,(63:1.306334e+00,(((59:5.710032e-02,29:6.066053e-02):7.633768e-01,(34:7.887461e-01,(47:7.310807e-01,((26:7.013537e-01,((35:4.115968e-01,65:5.080511e-01):5.996003e-02,(73:2.445346e-01,64:2.044924e-01):2.261481e-01):7.825094e-02):1.425906e-01,(74:3.635997e-01,61:3.091625e-01):3.688102e-01):1.125970e-01):1.161251e-01):7.529824e-02):9.231559e-02,31:6.405001e-01):4.384373e-01):2.251651e-01):6.254075e-02):2.736190e-01):9.178103e-02):1.276128e-01,(((36:4.143187e-01,10:5.568365e-01):2.171115e-01,(11:2.818555e+00,(6:2.054105e-01,12:9.407698e-01):1.558018e+00):1.983057e-01):1.800865e-01,13:1.506339e+00):6.071000e-01):3.073146e-01,((57:4.747312e-01,(((71:2.876306e-01,37:2.698988e-01):7.735128e-02,14:2.741714e-01):2.406589e-01,17:4.881393e-01):1.334460e-01):7.057798e-02,(67:1.193727e-01,(16:7.344233e-02,60:8.753264e-02):6.073923e-02):4.411158e-01):1.131655e-01):1.701410e-01,((50:2.868491e-01,22:4.483849e-01):3.622677e-01,70:4.905688e-01):5.600020e-01,1:6.764451e-01);
   tree gen.954000 = [&U] ((((54:1.000353e+00,((((15:1.820711e-01,44:2.068609e-01):1.307130e-01,24:2.592176e-01):1.719205e-01,(28:8.592274e-02,43:1.677856e-01):3.006740e-01):6.523936e-01,(((((39:1.031249e-01,25:2.179414e-01):8.893270e-02,40:2.720504e-01):4.796563e-01,((21:4.058813e-01,49:3.641148e-01):3.685946e-01,55:8.473137e-01):2.385441e-01):1.318478e-01,(41:4.100246e-01,(27:2.132912e-01,(66:5.192461e-02,38:2.628068e-02):8.912196e-02):2.918904e-01):5.920064e-01):2.888440e-01,((((53:7.829522e-01,(((18:1.602019e-01,19:1.889444e-01):9.986705e-02,42:3.206724e-01):2.370371e-01,23:4.322877e-01):6.588846e-01):1.164689e-01,(20:4.613196e-01,(48:3.314759e-01,52:3.512048e-01):1.270000e-01):4.070819e-01):4.529668e-01,((((58:1.082770e+00,32:8.385994e-01):1.712253e+00,(62:2.571045e+00,68:1.850822e+00):2.988131e-01):1.295260e-01,((69:2.808020e+00,(33:1.567612e+00,5:9.115652e-01):7.094313e-01):7.096499e-01,(3:3.606107e-01,4:5.771288e-01):1.582612e+00):4.266117e-01):4.464875e-01,(72:9.134027e-01,(((7:4.022676e-01,8:2.732969e-01):3.244033e-01,((2:2.425298e-01,30:3.169118e-01):1.863925e-01,9:2.346272e-01):8.657280e-02):1.520561e-01,((56:1.164478e-01,75:6.933165e-02):4.918954e-02,(45:9.231865e-03,(46:1.456064e-03,51:2.808912e-03):1.365911e-02):1.365442e-01):2.862106e-01):4.909043e-01):9.953274e-01):1.002087e+00):1.715054e-01,(63:1.263331e+00,(((59:5.522064e-02,29:5.866365e-02):7.163261e-01,(34:5.961797e-01,(47:7.070144e-01,((26:6.340660e-01,((35:3.980475e-01,65:4.913266e-01):9.440295e-02,(73:2.645361e-01,64:1.581992e-01):2.187035e-01):1.242216e-01):1.378966e-01,(74:3.516304e-01,61:2.989852e-01):3.566693e-01):1.088905e-01):3.191421e-01):9.650812e-02):8.927666e-02,31:6.194155e-01):4.240044e-01):2.177529e-01):4.028559e-02):1.949505e-01):3.350457e-02):7.479070e-02,(((36:4.006798e-01,10:5.385060e-01):2.099644e-01,(11:2.706944e+00,(6:4.053053e-02,12:1.435566e+00):1.506730e+00):3.652692e-01):1.741583e-01,13:1.456752e+00):5.871149e-01):2.971981e-01,((57:4.591035e-01,(((71:2.781621e-01,37:2.610140e-01):7.480496e-02,14:2.651460e-01):2.327367e-01,17:4.720703e-01):1.290532e-01):9.769147e-02,(67:1.154430e-01,(16:7.102469e-02,60:8.465116e-02):5.873976e-02):4.265947e-01):1.661781e-01):1.212477e-01,((50:2.774064e-01,22:4.336246e-01):3.503422e-01,70:4.744198e-01):3.906593e-01,1:6.541773e-01);
   tree gen.954500 = [&U] ((((54:1.029846e+00,((((15:1.874390e-01,44:2.129596e-01):1.345667e-01,24:2.575852e-01):1.769891e-01,(28:8.845596e-02,43:1.727324e-01):3.095386e-01):6.716277e-01,((63:1.300577e+00,(((59:5.684868e-02,29:6.039320e-02):7.374452e-01,(34:6.137565e-01,(47:7.278589e-01,((26:7.202552e-01,((35:4.097829e-01,65:5.058121e-01):9.718618e-02,(73:2.723353e-01,64:1.628633e-01):2.251514e-01):1.278840e-01):1.277069e-01,(74:3.619973e-01,61:3.078000e-01):3.690230e-01):1.121008e-01):3.285512e-01):1.250622e-01):3.496880e-02,31:6.376774e-01):4.365051e-01):2.241728e-01,((((53:8.060355e-01,(((18:1.649251e-01,19:1.945150e-01):1.028114e-01,42:3.301266e-01):2.440256e-01,23:4.450326e-01):6.783102e-01):1.199026e-01,(20:3.887905e-01,(48:3.412487e-01,52:3.615592e-01):3.570026e-01):4.190837e-01):4.126552e-01,((((58:1.089093e+00,32:8.633234e-01):1.535499e+00,(62:2.646845e+00,68:1.905389e+00):3.379734e-01):1.048580e-01,((69:2.864638e+00,(33:1.613829e+00,5:1.446618e+00):1.116019e+00):2.226119e-01,(3:3.712424e-01,4:5.941440e-01):1.629272e+00):4.888705e-01):4.596511e-01,(72:9.707452e-01,(((7:4.141275e-01,8:2.813544e-01):3.520731e-01,((2:2.496802e-01,30:3.262551e-01):1.918878e-01,9:2.415446e-01):1.696783e-01):1.565391e-01,((56:1.198809e-01,75:7.137572e-02):5.063977e-02,(45:9.167459e-03,(46:1.498992e-03,51:2.281569e-03):1.406181e-02):1.405699e-01):2.610649e-01):4.718821e-01):8.339815e-01):8.848070e-01):1.765618e-01,((((39:1.061653e-01,25:2.243668e-01):9.155465e-02,40:2.945888e-01):4.937978e-01,((21:4.178477e-01,49:3.748498e-01):4.614417e-01,55:8.722946e-01):2.243537e-01):1.357350e-01,(41:4.221132e-01,(27:2.195795e-01,(66:5.345548e-02,38:1.731787e-02):9.174950e-02):3.306834e-01):6.094602e-01):2.973598e-01):4.147331e-02):2.857699e-01):3.449237e-02):7.699571e-02,(((36:4.399997e-01,10:5.543825e-01):2.958539e-01,(11:2.786752e+00,(6:1.064483e-01,12:9.709524e-01):1.948134e+00):2.244362e-01):1.137999e-01,13:1.910000e+00):5.300241e-01):3.059603e-01,((57:4.726391e-01,(((71:2.863630e-01,37:2.687093e-01):8.709594e-02,14:2.729631e-01):2.395983e-01,17:4.859881e-01):1.328580e-01):4.966882e-02,(67:1.188466e-01,(16:8.201105e-02,60:8.714688e-02):5.781027e-02):4.391718e-01):1.669704e-01):1.254971e-01,((50:3.470764e-01,22:3.457690e-01):3.606712e-01,70:4.884068e-01):4.355823e-01,1:6.734640e-01);
   tree gen.955000 = [&U] ((((54:1.058121e+00,(((36:4.520802e-01,10:5.696034e-01):3.039767e-01,(11:2.863264e+00,(6:1.068358e-01,12:9.976105e-01):2.001621e+00):5.639936e-01):4.821168e-02,13:1.962440e+00):4.863376e-01):8.304903e-02,((((15:1.855111e-01,44:2.188065e-01):1.382613e-01,24:2.646573e-01):1.818484e-01,(28:9.088457e-02,43:1.774748e-01):3.180372e-01):6.601141e-01,((63:1.336285e+00,(((59:7.532848e-02,29:6.205133e-02):7.576921e-01,(34:6.306076e-01,(47:7.478427e-01,((26:7.400302e-01,((35:4.448881e-01,65:5.196995e-01):7.880043e-02,(73:2.798124e-01,64:1.673348e-01):2.313331e-01):1.313951e-01):1.312132e-01,(74:3.719362e-01,61:3.162509e-01):3.791547e-01):9.325298e-02):1.682894e-01):1.991658e-01):3.592889e-02,31:6.551852e-01):3.952999e-01):3.272924e-01,((((53:8.593356e-01,(((18:1.694532e-01,19:1.998555e-01):1.056341e-01,42:3.391904e-01):2.507254e-01,23:4.572512e-01):6.969336e-01):1.391456e-01,(20:3.994650e-01,(48:3.103530e-01,52:3.714860e-01):3.670209e-01):6.173270e-01):4.239849e-01,((((58:1.205351e+00,32:8.870264e-01):1.563291e+00,(62:2.719516e+00,68:1.957702e+00):3.472527e-01):5.291944e-02,((69:2.943289e+00,(33:1.658137e+00,5:1.486336e+00):5.562687e-01):4.574254e-01,(3:3.814351e-01,4:6.104566e-01):1.674004e+00):3.560511e-01):2.436371e-01,(72:9.973976e-01,(((7:2.980544e-01,8:4.580175e-01):3.617395e-01,((2:2.565353e-01,30:3.352126e-01):1.971562e-01,9:2.481763e-01):1.743369e-01):1.889738e-01,((56:1.231723e-01,75:7.333538e-02):3.598391e-02,(45:1.607886e-02,(46:1.689891e-03,51:1.685375e-03):1.444789e-02):1.444293e-01):2.682326e-01):4.848379e-01):8.568789e-01):9.090998e-01):1.814094e-01,((((39:1.122484e-01,25:2.305270e-01):1.259401e-01,40:3.026769e-01):5.073553e-01,((21:4.293199e-01,49:3.519897e-01):4.741108e-01,55:8.415626e-01):2.305135e-01):1.394617e-01,(41:4.337025e-01,(27:2.271292e-01,(66:5.492313e-02,38:2.200368e-02):9.426853e-02):3.397625e-01):6.261933e-01):3.055240e-01):6.947228e-02):2.936158e-01):3.411409e-02):3.143606e-01,((57:4.856156e-01,(((71:3.269788e-01,37:2.760869e-01):4.422001e-02,14:2.804575e-01):2.461766e-01,17:4.993312e-01):1.365056e-01):1.027720e-01,(67:8.875530e-02,(16:8.426271e-02,60:9.141417e-02):8.411323e-02):4.512295e-01):1.715547e-01):1.979321e-01,((50:3.271714e-01,22:3.552623e-01):4.776793e-01,70:5.018163e-01):4.475415e-01,1:6.919544e-01);
   tree gen.955500 = [&U] ((((54:1.105575e+00,(((36:4.723549e-01,10:5.951487e-01):3.176093e-01,(11:2.991674e+00,(6:3.171846e-01,12:1.042351e+00):2.091388e+00):5.892874e-01):1.155463e-01,13:2.050451e+00):5.081486e-01):1.671005e-01,((((15:1.938309e-01,44:2.286195e-01):1.444620e-01,24:2.534446e-01):2.279918e-01,(28:1.077985e-01,43:1.854341e-01):3.323003e-01):4.084494e-01,((63:1.396214e+00,(((59:6.368786e-02,29:6.483417e-02):7.916727e-01,(34:6.588888e-01,(47:7.813816e-01,((26:7.732187e-01,((35:4.648402e-01,65:5.430067e-01):8.233443e-02,(73:2.923613e-01,64:1.988443e-01):1.603837e-01):2.144713e-01):7.898369e-02,(74:3.886166e-01,61:3.304339e-01):3.961589e-01):1.287079e-01):1.758367e-01):2.080979e-01):1.094424e-01,31:6.845686e-01):4.130281e-01):3.780593e-01,((((53:8.978746e-01,(((18:1.770527e-01,19:2.088185e-01):1.103715e-01,42:3.544022e-01):2.619698e-01,23:4.777578e-01):7.228184e-01):1.453860e-01,(20:4.513435e-01,(48:3.242715e-01,52:3.881463e-01):1.904416e-01):4.476182e-01):3.401717e-01,((((58:1.259408e+00,32:9.268074e-01):1.633401e+00,(62:2.938521e+00,68:2.045500e+00):3.890046e-01):6.845685e-02,((69:2.869815e+00,(33:1.732501e+00,5:1.552994e+00):5.727272e-01):5.672154e-01,(3:5.089710e-01,4:6.378340e-01):1.611043e+00):3.720191e-01):2.090038e-01,(72:1.042128e+00,(((7:3.114215e-01,8:4.823702e-01):3.779626e-01,((2:2.680403e-01,30:3.502461e-01):2.059982e-01,9:2.593064e-01):1.821555e-01):1.974488e-01,((56:1.286963e-01,75:7.662429e-02):3.759770e-02,(45:1.679996e-02,(46:2.948715e-03,51:5.104984e-03):1.101281e-02):1.509066e-01):2.755339e-01):5.771298e-01):8.953078e-01):1.049255e+00):2.557174e-01,((((39:1.172825e-01,25:2.408655e-01):8.500313e-02,40:2.719369e-01):5.733525e-01,((21:4.485739e-01,49:3.677756e-01):4.953735e-01,55:8.995900e-01):2.080126e-01):2.071896e-01,(41:4.531530e-01,(27:2.373154e-01,(66:5.738629e-02,38:2.299049e-02):9.849624e-02):3.550000e-01):6.542765e-01):2.891240e-01):7.258794e-02):1.806572e-01):1.356395e-01):2.562296e-01,((57:5.073943e-01,(((71:2.732813e-01,37:2.884687e-01):8.246939e-02,14:2.930353e-01):2.491808e-01,17:5.217249e-01):1.426276e-01):1.073811e-01,(67:1.146038e-01,(16:8.804168e-02,60:9.551387e-02):7.280678e-02):4.714660e-01):1.792485e-01):2.068089e-01,((50:3.418442e-01,22:3.711950e-01):4.991020e-01,70:5.347359e-01):4.676126e-01,1:7.229868e-01);
   tree gen.956000 = [&U] (((70:6.716691e-01,(22:5.130416e-01,50:3.430167e-01):3.870481e-01):4.218178e-01,((((((((20:4.523197e-01,(52:3.751700e-01,48:2.954784e-01):2.154183e-01):4.063435e-01,(53:8.005846e-01,(((19:2.273780e-01,18:1.584467e-01):1.609944e-01,42:2.492610e-01):2.706067e-01,23:5.850467e-01):6.234712e-01):8.961869e-02):3.628632e-01,(((((3:3.972255e-01,4:5.583600e-01):1.492385e+00,((5:1.162215e+00,33:2.611248e+00):6.075902e-01,69:2.591450e+00):1.042978e+00):5.833971e-01,68:2.387520e+00):3.489554e-01,((32:9.414949e-01,58:9.033411e-01):1.384145e+00,62:2.842935e+00):1.861910e-01):3.209549e-01,(72:1.109424e+00,((((30:2.896482e-01,2:2.900132e-01):1.733729e-01,9:2.705436e-01):1.356420e-01,(8:4.275069e-01,7:4.400519e-01):2.799505e-01):2.364879e-01,(((51:2.034119e-03,46:1.905252e-03):8.225729e-03,45:1.197730e-02):1.308801e-01,(75:6.888046e-02,56:1.010532e-01):8.003363e-02):2.920203e-01):4.397458e-01):9.304056e-01):1.110062e+00):3.282022e-01,((((66:4.598307e-02,38:2.032495e-02):1.615920e-01,27:1.922355e-01):3.247045e-01,41:3.855454e-01):8.147717e-01,(((21:4.620531e-01,49:2.346225e-01):4.221332e-01,55:9.195825e-01):2.114439e-01,((39:1.065514e-01,25:2.095868e-01):1.705983e-01,40:2.089564e-01):6.776815e-01):1.449063e-01):2.200348e-01):1.126435e-01,(63:1.489208e+00,(((29:8.880075e-02,59:5.142783e-02):8.473475e-01,((47:6.762206e-01,(((65:5.895018e-01,((64:1.706305e-01,73:3.066798e-01):2.320198e-01,35:5.173496e-01):1.824456e-01):4.131019e-02,26:8.472636e-01):1.515223e-01,(74:4.163994e-01,61:3.354207e-01):4.055950e-01):1.321327e-01):2.571366e-01,34:6.834263e-01):1.042815e-01):1.414714e-01,31:6.914190e-01):4.118514e-01):3.234424e-01):2.327408e-01,((43:1.428930e-01,28:1.616592e-01):3.304601e-01,(24:2.071931e-01,(15:1.913522e-01,44:2.189560e-01):1.217026e-01):1.997074e-01):6.318729e-01):3.203287e-02,54:1.408380e+00):7.380984e-02,((13:1.581186e+00,(12:1.161451e+00,6:2.103973e-01):1.510053e+00):5.380486e-01,(11:3.798251e+00,(10:6.898129e-01,36:3.979869e-01):3.084844e-01):4.637648e-02):6.455340e-01):2.950759e-01):2.210267e-01,((67:1.467347e-01,(16:6.582736e-02,60:7.972025e-02):3.968652e-02):3.954519e-01,((17:6.099682e-01,(14:2.678038e-01,(71:2.946785e-01,37:3.600543e-01):7.377879e-02):2.159618e-01):1.106440e-01,57:6.050951e-01):1.010962e-01):1.151488e-01,1:8.106783e-01);
   tree gen.956500 = [&U] ((((((36:3.347674e-01,10:5.519646e-01):3.482658e-01,13:1.901670e+00):1.071622e-01,(11:2.774597e+00,(6:3.154868e-01,12:7.778786e-01):1.939637e+00):3.618733e-01):5.447134e-01,(((((15:1.704051e-01,44:1.855738e-01):1.485947e-01,24:2.350546e-01):2.114487e-01,(28:9.627782e-02,43:1.719790e-01):3.081886e-01):3.788122e-01,((63:1.294904e+00,(((59:7.854019e-02,29:6.012979e-02):7.342288e-01,(34:7.435483e-01,(47:7.246843e-01,((26:6.882886e-01,((35:4.343649e-01,65:4.952101e-01):1.092358e-01,(73:3.040207e-01,64:1.844161e-01):2.134125e-01):1.163537e-01):1.144079e-01,(74:3.604185e-01,61:3.064576e-01):3.219601e-01):1.356740e-01):1.652162e-01):1.929983e-01):1.015013e-01,31:6.811118e-01):3.830587e-01):3.506272e-01,((((53:8.327247e-01,(((18:1.977205e-01,19:1.936666e-01):8.155618e-02,42:3.286867e-01):3.265475e-01,23:4.430916e-01):6.703706e-01):1.269016e-01,(20:4.185939e-01,(48:2.874954e-01,52:3.670880e-01):2.003193e-01):4.151389e-01):3.584419e-01,((((69:2.661581e+00,(33:1.606790e+00,5:1.440309e+00):6.189848e-01):3.376013e-01,(3:4.720400e-01,4:5.915527e-01):1.494146e+00):5.974513e-01,((58:1.118929e+00,32:8.730219e-01):1.827765e+00,(62:2.725302e+00,68:1.897078e+00):2.637324e-01):3.858716e-02):4.562289e-01,(72:9.932722e-01,(((7:2.888246e-01,8:4.473693e-01):3.505376e-01,((2:2.485912e-01,30:3.357694e-01):1.377303e-01,9:2.404911e-01):1.445623e-01):1.236987e-01,((56:1.193581e-01,75:7.106442e-02):2.817466e-02,(45:1.558095e-02,(46:1.581804e-03,51:2.145058e-03):4.788838e-03):1.399568e-01):2.555411e-01):4.065584e-01):9.756498e-01):1.155300e+00):2.355022e-01,((((39:1.199245e-01,25:2.233883e-01):1.184397e-01,40:2.522051e-01):5.317499e-01,((21:4.160252e-01,49:2.653614e-01):3.520305e-01,55:8.343156e-01):1.929192e-01):1.663646e-01,(41:4.202721e-01,(27:2.200958e-01,(66:2.782502e-02,38:2.132230e-02):1.050660e-01):3.292411e-01):6.068021e-01):2.681451e-01):6.999405e-02):2.640150e-01):1.183451e-01,54:1.114887e+00):5.098508e-02):2.291144e-01,((57:5.061321e-01,(((71:2.534519e-01,37:3.283220e-01):8.556276e-02,14:2.717726e-01):2.171820e-01,17:4.838685e-01):1.322785e-01):1.487980e-01,(67:1.062881e-01,(16:8.323366e-02,60:8.858336e-02):4.156145e-02):4.372563e-01):1.662422e-01):1.918028e-01,((50:3.170399e-01,22:4.526431e-01):4.628871e-01,70:4.959353e-01):4.336826e-01,1:6.663200e-01);
   tree gen.957000 = [&U] (((((11:2.811284e+00,(6:3.196583e-01,12:7.881640e-01):1.965284e+00):3.666581e-01,(13:1.879612e+00,(36:3.391938e-01,10:5.592629e-01):3.528707e-01):4.028349e-02):4.324628e-01,(((((15:1.726582e-01,44:1.880276e-01):1.520465e-01,24:2.381626e-01):2.487257e-01,(28:8.192494e-02,43:1.742530e-01):3.206561e-01):4.858589e-01,((63:1.312026e+00,(((59:7.957868e-02,29:6.092485e-02):8.468535e-01,(34:7.706478e-01,(47:6.705788e-01,((26:6.973894e-01,((35:3.901434e-01,65:5.141557e-01):1.260971e-01,(73:3.080406e-01,64:1.868545e-01):2.162343e-01):1.178922e-01):1.159206e-01,(74:3.651841e-01,61:3.105097e-01):3.262171e-01):1.374680e-01):1.674007e-01):1.150651e-01):6.623677e-02,31:6.901178e-01):3.881237e-01):3.552634e-01,((((53:8.437353e-01,(((18:2.003349e-01,19:2.340109e-01):9.688782e-02,42:3.330328e-01):2.581882e-01,23:4.489503e-01):6.792345e-01):1.285795e-01,(20:4.241287e-01,(48:2.912968e-01,52:3.719418e-01):2.029680e-01):3.689111e-01):5.239986e-01,(((((69:2.696773e+00,(33:1.628036e+00,5:1.459353e+00):6.271692e-01):4.166531e-01,(3:4.465168e-01,4:5.993744e-01):1.513902e+00):6.053510e-01,(62:2.699197e+00,68:1.922162e+00):2.221911e-01):6.744583e-02,(58:1.133724e+00,32:8.845654e-01):1.851933e+00):4.288873e-01,(72:1.006406e+00,(((7:3.524275e-01,8:4.532846e-01):3.551725e-01,((2:2.518782e-01,30:3.402091e-01):1.395514e-01,9:2.436710e-01):1.464738e-01):1.253343e-01,((56:1.209363e-01,75:7.200406e-02):2.854720e-02,(45:1.578697e-02,(46:1.602720e-03,51:2.173421e-03):1.297349e-02):1.418074e-01):2.830508e-01):4.119341e-01):9.885503e-01):1.170576e+00):3.364298e-01,((((39:1.215102e-01,25:2.263420e-01):1.127824e-01,40:2.555398e-01):5.054688e-01,((21:4.215261e-01,49:2.688702e-01):3.566851e-01,55:8.453472e-01):1.954700e-01):1.685644e-01,(41:4.258291e-01,(27:2.230060e-01,(66:2.819293e-02,38:2.160423e-02):1.093174e-01):3.335945e-01):6.148255e-01):2.716906e-01):7.091954e-02):2.675059e-01):7.194771e-02,54:1.283211e+00):8.389430e-02):3.262514e-01,((57:5.128244e-01,(((71:2.568032e-01,37:3.326633e-01):8.669411e-02,14:2.753661e-01):2.200537e-01,17:5.584058e-01):7.970509e-02):1.598917e-01,(67:1.076935e-01,(16:8.433421e-02,60:8.975465e-02):4.490440e-02):4.430379e-01):1.684403e-01):1.943389e-01,((50:3.212319e-01,22:4.586281e-01):4.690075e-01,70:5.024928e-01):4.394169e-01,1:6.751304e-01);
   tree gen.957500 = [&U] ((((((11:2.818490e+00,(6:3.204776e-01,12:7.901842e-01):1.970321e+00):8.041624e-01,(36:3.400632e-01,10:5.606963e-01):3.374503e-01):4.911830e-02,13:1.884430e+00):4.499007e-01,(((((15:1.731008e-01,44:1.885095e-01):1.524362e-01,24:2.387730e-01):2.493632e-01,(28:8.213492e-02,43:1.746996e-01):3.214780e-01):4.871042e-01,((((((39:1.218216e-01,25:2.269221e-01):1.130715e-01,40:2.561948e-01):5.067644e-01,((21:4.226065e-01,49:2.695593e-01):3.919301e-01,55:8.475139e-01):2.940977e-01):2.665820e-01,(41:4.269206e-01,(27:2.235775e-01,(66:2.826520e-02,38:1.910658e-02):1.043511e-01):3.344495e-01):6.164013e-01):2.843377e-01,(((53:8.458979e-01,(((18:2.008484e-01,19:2.346107e-01):1.041074e-01,42:3.338864e-01):2.332456e-01,23:4.501010e-01):6.809754e-01):1.289091e-01,(20:4.252158e-01,(48:2.920434e-01,52:3.728951e-01):2.034882e-01):3.698566e-01):5.244551e-01,(((((69:2.290671e+00,(33:1.625372e+00,5:1.463094e+00):5.062666e-01):4.177210e-01,(3:4.476613e-01,4:6.009107e-01):1.517782e+00):6.069026e-01,(62:2.389627e+00,68:1.927089e+00):3.193015e-01):6.761870e-02,(58:1.136630e+00,32:8.868326e-01):1.856680e+00):4.299866e-01,(72:1.008985e+00,(((7:3.533308e-01,8:4.544464e-01):3.560829e-01,((2:2.525238e-01,30:3.410811e-01):1.399091e-01,9:2.442955e-01):1.468492e-01):1.614381e-01,((56:1.212463e-01,75:7.218861e-02):2.862037e-02,(45:1.291442e-02,(46:6.509893e-04,51:5.795980e-03):1.176967e-02):1.421708e-01):2.837763e-01):4.129899e-01):9.910841e-01):8.298399e-01):1.160452e-01):6.953514e-02,(63:1.315389e+00,(((59:7.565100e-02,29:6.108101e-02):8.490241e-01,(34:7.726230e-01,(47:6.722975e-01,((26:6.991769e-01,((35:4.779869e-01,65:5.154735e-01):1.127733e-01,(73:3.088301e-01,64:1.873334e-01):2.167885e-01):1.181943e-01):1.371307e-01,(74:3.661201e-01,61:3.113055e-01):3.270533e-01):1.378203e-01):1.678298e-01):5.128689e-02):6.640655e-02,31:6.918866e-01):3.891185e-01):3.561739e-01):2.681915e-01):7.213213e-02,54:1.240124e+00):1.287599e-01):3.117455e-01,((57:5.141388e-01,(((71:2.574614e-01,37:3.335159e-01):8.691632e-02,14:2.760719e-01):2.770532e-01,17:5.598371e-01):1.841486e-01):1.301847e-01,(67:1.079695e-01,(16:5.482876e-02,60:8.998470e-02):4.491727e-02):4.441735e-01):1.771451e-01):1.948370e-01,((50:3.220553e-01,22:4.598036e-01):4.702097e-01,70:5.037807e-01):4.405432e-01,1:6.768608e-01);
   tree gen.958000 = [&U] (((((11:2.775307e+00,(6:2.881305e-01,12:1.137117e+00):1.940133e+00):7.918415e-01,(13:1.855558e+00,(36:3.348530e-01,10:5.521057e-01):4.109915e-01):4.204957e-02):4.430076e-01,(((((15:1.704486e-01,44:2.475166e-01):1.485334e-01,24:2.351147e-01):2.129065e-01,(28:1.065797e-01,43:1.720229e-01):3.165525e-01):4.796411e-01,54:1.221124e+00):4.940347e-02,(((((39:1.199551e-01,25:2.151852e-01):1.113390e-01,40:2.563959e-01):4.990000e-01,((21:4.161316e-01,49:2.654293e-01):3.859252e-01,55:8.345288e-01):2.646279e-01):1.109140e-01,(41:4.203795e-01,(27:2.201520e-01,(66:2.783213e-02,38:5.176760e-02):9.361702e-02):3.293253e-01):6.069572e-01):2.799812e-01,((63:1.295235e+00,(((59:7.449192e-02,29:6.014516e-02):7.092624e-01,(34:7.607854e-01,(47:6.619970e-01,((26:7.257356e-01,((35:4.706634e-01,(73:2.671737e-01,64:1.844632e-01):2.350312e-01):8.621252e-02,65:4.427511e-01):1.281885e-01):1.350297e-01,(74:3.605106e-01,61:3.065359e-01):3.220424e-01):1.277100e-01):1.652584e-01):5.690890e-02):1.389033e-01,31:6.812859e-01):3.831566e-01):3.507168e-01,(((53:8.329375e-01,(((18:1.977711e-01,19:2.310161e-01):1.531929e-01,42:3.287707e-01):1.834096e-01,23:4.432048e-01):6.653670e-01):1.232122e-01,(20:4.107785e-01,(48:2.875689e-01,52:3.671818e-01):2.003705e-01):4.100535e-01):5.876333e-01,(((((69:2.255575e+00,(33:1.600469e+00,5:1.212333e+00):6.194913e-01):4.479058e-01,(3:4.408025e-01,4:5.701362e-01):1.494527e+00):5.607782e-01,(62:2.353014e+00,68:1.897563e+00):3.144093e-01):6.658269e-02,(58:9.911603e-01,32:8.732451e-01):1.828233e+00):3.480597e-01,(72:9.935260e-01,(((7:3.819829e-01,8:3.305403e-01):2.589140e-01,((2:2.486548e-01,30:3.358552e-01):1.377655e-01,9:2.556569e-01):1.752663e-01):1.263770e-01,((56:1.193886e-01,75:7.108258e-02):2.863709e-02,(45:1.136450e-02,(46:1.647786e-03,51:5.707178e-03):1.158934e-02):1.399926e-01):2.794284e-01):4.066623e-01):8.482557e-01):8.107035e-01):2.204290e-01):7.008612e-02):2.640824e-01):1.267871e-01):3.069691e-01,((57:5.062615e-01,(((71:2.535167e-01,37:3.284060e-01):8.558463e-02,14:2.718421e-01):2.277945e-01,17:5.512596e-01):1.813272e-01):1.214986e-01,(67:1.063153e-01,(16:5.398871e-02,60:8.860601e-02):5.260029e-02):4.118881e-01):1.500022e-01):1.193250e-01,((50:3.171209e-01,22:4.527588e-01):4.630054e-01,70:4.960621e-01):4.446921e-01,1:6.664903e-01);
   tree gen.958500 = [&U] ((((54:1.322054e+00,((((((20:4.131738e-01,(52:3.710225e-01,48:2.922119e-01):2.159748e-01):3.688579e-01,(53:7.917342e-01,(((19:2.248643e-01,18:2.578146e-01):1.250362e-01,42:2.465054e-01):2.834106e-01,23:5.054326e-01):6.920301e-01):3.039575e-01):2.413806e-01,(((((3:6.657358e-01,4:5.521873e-01):1.713508e+00,((5:1.909776e+00,33:1.800028e+00):6.139143e-01,69:2.167927e+00):7.911328e-01):3.029945e-01,68:2.103007e+00):4.832932e-01,(62:2.811506e+00,(32:8.990838e-01,58:1.135227e+00):1.924442e+00):7.107315e-02):4.265299e-01,(72:1.097159e+00,((((30:2.864462e-01,2:2.868071e-01):1.714563e-01,9:2.788525e-01):1.214959e-01,(8:4.035993e-01,7:4.140992e-01):3.533420e-01):2.169076e-01,(((51:6.348601e-03,46:4.517030e-04):1.072419e-02,45:1.041155e-02):1.513492e-01,(75:1.105871e-01,56:1.000540e-01):5.362604e-02):2.887920e-01):5.400002e-01):7.957904e-01):1.097791e+00):3.245740e-01,((((66:4.547473e-02,38:2.392418e-02):1.436436e-01,27:1.580226e-01):3.211149e-01,41:4.413196e-01):7.292712e-01,(((21:4.569452e-01,49:2.525081e-01):3.400942e-01,55:9.094166e-01):2.362641e-01,((39:1.202919e-01,25:2.147184e-01):1.383352e-01,40:2.486687e-01):6.701898e-01):1.865379e-01):2.791333e-01):1.113983e-01,(63:1.472745e+00,(((29:8.067801e-02,59:5.085930e-02):8.379802e-01,((47:8.522977e-01,((((35:4.439876e-01,65:5.998504e-01):1.414302e-01,(64:1.687442e-01,73:3.120339e-01):1.822740e-01):1.104206e-01,26:8.378972e-01):1.239684e-01,(74:4.392149e-01,61:2.620524e-01):4.987968e-01):1.530443e-01):2.099157e-01,34:6.758710e-01):1.034073e-01):1.568219e-01,31:6.837754e-01):4.857590e-01):3.011194e-01):2.006819e-01,((43:1.281225e-01,28:1.598721e-01):3.268069e-01,(24:2.398444e-01,(15:2.315823e-01,44:2.024177e-01):1.345871e-01):2.079184e-01):5.430951e-01):9.437926e-02):5.903411e-02,((11:3.546264e+00,(10:7.087291e-01,36:4.399699e-01):2.020538e-01):3.712528e-01,(13:1.463388e+00,(12:1.151988e+00,6:1.965112e-01):1.802400e+00):6.145410e-01):3.705586e-01):2.064170e-01,(70:6.642438e-01,(22:5.073700e-01,50:3.239959e-01):4.937235e-01):5.214969e-01):2.185832e-01,((67:1.451126e-01,(16:7.270555e-02,60:1.098073e-01):4.595192e-02):4.087048e-01,((17:6.032250e-01,(14:2.936797e-01,(71:2.390018e-01,37:4.017038e-01):5.964422e-02):2.388185e-01):9.488956e-02,57:4.368806e-01):1.527814e-01):1.527953e-01,1:8.673780e-01);
   tree gen.959000 = [&U] ((((54:1.268293e+00,(((63:1.412856e+00,(((29:7.739726e-02,59:4.879111e-02):8.039039e-01,((47:8.176392e-01,((((35:4.259330e-01,65:5.754576e-01):1.356789e-01,(64:1.618822e-01,73:2.993451e-01):1.349309e-01):1.059303e-01,26:8.038243e-01):1.189272e-01,(74:4.755760e-01,61:2.513961e-01):5.140144e-01):1.468208e-01):1.401680e-01,34:6.483869e-01):1.448977e-01):5.677676e-02,31:6.559698e-01):4.660057e-01):3.552295e-01,((((20:3.963722e-01,(52:3.426648e-01,48:2.803292e-01):2.071922e-01):3.538584e-01,(53:8.489321e-01,(((19:2.157203e-01,18:1.921298e-01):1.199516e-01,42:2.364813e-01):2.718858e-01,23:4.848793e-01):6.638888e-01):1.591820e-01):4.062784e-01,(((62:2.514252e+00,(((3:6.386637e-01,4:5.960114e-01):1.643829e+00,((5:1.832116e+00,33:1.726830e+00):5.889496e-01,69:2.079769e+00):5.938549e-01):4.381410e-01,68:1.918369e+00):5.349462e-01):6.666247e-02,(32:8.625227e-01,58:1.089063e+00):1.772835e+00):4.091851e-01,(72:1.052543e+00,((((30:2.747979e-01,2:3.162547e-01):1.926524e-01,9:2.675130e-01):1.649832e-01,(8:3.871870e-01,7:3.972600e-01):3.389734e-01):2.080871e-01,(((51:5.476010e-03,46:6.539721e-04):1.028809e-02,45:9.988162e-03):1.451946e-01,(75:1.060901e-01,56:1.065180e-01):5.144534e-02):2.770484e-01):5.180412e-01):7.388698e-01):1.053149e+00):3.193138e-01,((((66:4.362551e-02,38:2.712074e-02):1.378024e-01,27:1.515967e-01):4.639234e-01,41:4.233734e-01):6.341018e-01,(((21:4.383636e-01,49:2.422399e-01):3.262643e-01,55:8.724354e-01):2.051945e-01,((39:1.240191e-01,25:2.059869e-01):1.518544e-01,40:2.385566e-01):6.429366e-01):1.847632e-01):2.677824e-01):1.069291e-01):2.065232e-01,((43:1.229124e-01,28:1.326570e-01):3.135173e-01,(24:2.300912e-01,(15:2.221650e-01,44:1.941865e-01):1.291141e-01):1.994634e-01):5.210103e-01):9.054135e-02):1.444744e-01,((11:3.402056e+00,(10:6.799088e-01,36:4.220786e-01):2.070418e-01):3.561559e-01,(13:1.403880e+00,(12:1.105143e+00,6:1.885201e-01):1.498824e+00):3.121928e-01):3.554899e-01):2.072837e-01,(70:6.372325e-01,(22:4.867379e-01,50:3.430834e-01):4.416322e-01):5.002904e-01):1.819088e-01,((67:1.369574e-01,(16:6.974900e-02,60:1.053420e-01):3.419504e-02):5.640244e-01,((17:5.786950e-01,(14:3.429509e-01,(71:2.686747e-01,37:3.853686e-01):3.433464e-02):2.291070e-01):1.425260e-01,57:4.191149e-01):1.597908e-01):1.407515e-01,1:8.321062e-01);
   tree gen.959500 = [&U] ((((13:2.225395e+00,((36:3.393811e-01,10:6.058301e-01):4.177100e-01,(11:3.614806e+00,(6:1.631866e-01,12:1.155706e+00):1.549472e+00):4.332831e-01):6.578173e-02):4.915383e-01,(54:1.301398e+00,((((15:1.905643e-01,44:1.961619e-01):1.729354e-01,24:2.066137e-01):1.962628e-01,(28:1.050751e-01,43:1.352767e-01):2.820579e-01):4.874818e-01,(((((39:1.219160e-01,25:2.187029e-01):9.887951e-02,40:2.758666e-01):4.591582e-01,((21:4.229341e-01,49:2.697683e-01):3.922340e-01,55:8.800137e-01):2.689538e-01):1.894904e-01,(41:4.272515e-01,(27:2.237509e-01,(66:3.387937e-02,38:5.261385e-02):9.351565e-02):3.347088e-01):6.519794e-01):3.115083e-01,((63:1.316408e+00,(((59:8.857544e-02,29:6.302796e-02):7.479980e-01,(34:7.732220e-01,(47:6.728187e-01,((26:7.375992e-01,((35:4.783574e-01,65:6.073301e-01):8.762184e-02,(73:2.401830e-01,64:1.930887e-01):1.832928e-01):7.361932e-02):1.419525e-01,(74:3.664039e-01,61:3.115469e-01):3.697768e-01):8.066647e-02):1.543482e-01):1.108495e-01):5.510587e-02,31:6.924229e-01):3.894201e-01):2.609637e-01,(((53:7.799337e-01,(((18:1.754823e-01,19:2.335242e-01):7.615041e-02,42:3.341452e-01):1.923474e-01,23:5.034220e-01):4.386898e-01):1.958365e-01,(20:3.137152e-01,(48:2.842046e-01,52:3.702286e-01):3.185064e-01):3.586124e-01):5.972394e-01,((((69:2.344085e+00,(33:1.626632e+00,5:1.018439e+00):1.105299e+00):3.315058e-01,(3:3.856934e-01,4:5.794563e-01):1.638100e+00):5.114642e-01,((62:2.752229e+00,68:2.046456e+00):4.049964e-01,(58:8.462010e-01,32:9.980932e-01):1.506410e+00):9.648341e-02):4.057720e-01,(72:1.009767e+00,(((7:3.593753e-01,8:3.359436e-01):3.031053e-01,((2:2.527196e-01,30:3.413455e-01):1.137412e-01,9:2.314233e-01):1.781314e-01):1.284429e-01,((56:1.213402e-01,75:7.224457e-02):7.015856e-02,(45:4.696745e-03,(46:4.289568e-03,51:5.800473e-03):1.330478e-02):1.422810e-01):2.839963e-01):5.963225e-01):9.651339e-01):8.239561e-01):2.240324e-01):8.255124e-02):1.917201e-01):4.066919e-02):8.715068e-02):1.994036e-01,((57:5.145373e-01,(((71:2.576609e-01,37:3.271121e-01):3.857118e-02,14:2.679934e-01):2.317503e-01,17:5.602711e-01):1.014764e-01):1.485246e-01,(67:1.116111e-01,(16:6.976070e-02,60:1.078680e-01):7.232731e-02):3.937619e-01):1.301363e-01):1.197473e-01,((50:3.223049e-01,22:4.601601e-01):4.705741e-01,70:5.041712e-01):4.794125e-01,1:7.750050e-01);
   tree gen.960000 = [&U] (((((36:4.275558e-01,10:6.063363e-01):4.421380e-01,((11:3.875787e+00,(6:3.259122e-01,12:1.156671e+00):1.550767e+00):1.592932e-01,13:2.227254e+00):1.580422e-02):5.305594e-01,(54:1.302486e+00,((((15:1.907236e-01,44:1.963258e-01):1.730799e-01,24:2.158192e-01):1.964268e-01,(28:1.375286e-01,43:1.353897e-01):3.216683e-01):4.878892e-01,(((((39:1.220179e-01,25:2.188856e-01):1.169792e-01,40:2.760971e-01):4.595419e-01,((21:4.232875e-01,49:2.699937e-01):3.925617e-01,55:7.421677e-01):2.691785e-01):1.896488e-01,(41:4.276086e-01,(27:1.780654e-01,(66:3.390769e-02,38:5.265781e-02):9.359380e-02):3.948965e-01):6.383532e-01):3.117686e-01,((63:1.317509e+00,(((34:7.738681e-01,(47:6.733809e-01,((26:7.382156e-01,((35:4.787571e-01,65:6.078376e-01):7.154884e-02,(73:2.403837e-01,64:1.932501e-01):1.834460e-01):8.782618e-02):1.420711e-01,(74:3.667101e-01,61:3.118072e-01):2.971352e-01):6.912820e-02):1.598957e-01):1.109421e-01,31:6.930016e-01):1.316779e-01,(59:8.864946e-02,29:6.308063e-02):7.486230e-01):3.897455e-01):2.611818e-01,(((53:8.501351e-01,(((18:1.756290e-01,19:2.111237e-01):7.621405e-02,42:3.344244e-01):2.079117e-01,23:5.038427e-01):5.121371e-01):3.361509e-01,(20:3.139774e-01,(48:2.844421e-01,52:3.705380e-01):3.575840e-01):3.589121e-01):5.266963e-01,(((62:2.754529e+00,68:2.048166e+00):1.762139e-01,((58:8.469081e-01,32:9.989272e-01):1.553207e+00,((69:2.346044e+00,(33:1.627991e+00,5:1.375490e+00):1.106223e+00):3.317829e-01,(3:3.860157e-01,4:5.799405e-01):1.639469e+00):4.970230e-01):2.166546e-01):4.061111e-01,(72:1.010611e+00,(((7:3.596756e-01,8:2.917376e-01):3.033586e-01,((2:2.529307e-01,30:4.643013e-01):1.138362e-01,9:2.316167e-01):1.838077e-01):1.285503e-01,((56:1.214416e-01,75:7.230494e-02):7.021719e-02,(45:1.033781e-02,(46:4.716700e-03,51:1.267436e-03):1.399763e-02):1.423999e-01):3.205711e-01):5.187445e-01):8.043160e-01):8.642251e-01):2.242196e-01):3.621223e-02):1.918803e-01):5.693365e-02):1.191913e-01):3.161708e-01,((57:5.149673e-01,(((71:2.945470e-01,37:3.273855e-01):3.860341e-02,14:3.118272e-01):1.923191e-01,17:5.383286e-01):1.015612e-01):1.486488e-01,(67:1.117044e-01,(16:6.981899e-02,60:1.079581e-01):7.238775e-02):4.117413e-01):9.958572e-02):1.702452e-01,((50:3.225743e-01,22:4.605446e-01):4.709674e-01,70:5.045926e-01):4.798131e-01,1:7.756527e-01);
   tree gen.960500 = [&U] (((((36:4.270288e-01,10:5.833888e-01):4.415931e-01,((13:2.361714e+00,11:3.871010e+00):1.592628e-02,(6:3.255105e-01,12:7.594403e-01):1.982269e+00):1.877657e-01):5.299054e-01,(54:1.300881e+00,((((15:1.904885e-01,44:1.960838e-01):1.367274e-01,24:2.155532e-01):1.961847e-01,(28:1.373591e-01,43:1.352229e-01):3.212719e-01):4.872879e-01,(((((39:1.218675e-01,25:2.348923e-01):1.168350e-01,40:2.266781e-01):4.589755e-01,((21:4.227658e-01,49:2.803529e-01):3.920779e-01,55:7.412529e-01):1.585947e-01):1.894150e-01,(41:4.270815e-01,(27:1.778459e-01,(66:3.386589e-02,38:2.570958e-02):9.347845e-02):3.944098e-01):6.375665e-01):3.551865e-01,((63:1.315885e+00,(((34:7.729143e-01,(47:6.725510e-01,((26:7.373057e-01,((35:4.781671e-01,65:6.070885e-01):9.805109e-02,(73:2.400874e-01,64:1.930119e-01):1.832199e-01):8.771793e-02):1.418960e-01,(74:3.662581e-01,61:3.114229e-01):3.369521e-01):4.865145e-02):1.596986e-01):1.108054e-01,31:6.921474e-01):1.512868e-01,(59:8.854020e-02,29:6.300288e-02):7.477003e-01):3.892652e-01):2.608599e-01,(((53:8.490872e-01,(((18:1.754125e-01,19:2.108635e-01):1.334249e-01,42:3.340122e-01):2.076554e-01,23:5.032217e-01):4.472749e-01):1.928097e-01,(20:3.135904e-01,(48:2.840915e-01,52:3.700813e-01):3.571432e-01):4.704631e-01):5.260471e-01,((((58:8.056373e-01,32:9.976960e-01):1.503307e+00,((69:2.445829e+00,(33:1.587451e+00,5:1.373795e+00):6.020879e-01):3.313739e-01,(3:3.855399e-01,4:5.792257e-01):1.521930e+00):4.279540e-01):6.085342e-02,(62:2.751134e+00,68:2.045642e+00):3.205009e-01):4.056106e-01,(72:1.009366e+00,(((7:3.592323e-01,8:3.563059e-01):3.075193e-01,((2:2.526190e-01,30:3.145170e-01):1.136959e-01,9:2.313312e-01):1.416413e-01):7.943643e-02,((56:1.212920e-01,75:7.221583e-02):7.013065e-02,(45:1.032507e-02,(46:4.710887e-03,51:2.384452e-03):1.615511e-02):1.422244e-01):3.201760e-01):5.089004e-01):7.806950e-01):8.631600e-01):1.978423e-01):3.616760e-02):1.916438e-01):5.686347e-02):8.020210e-02):3.157811e-01,((57:5.143326e-01,(((71:2.407171e-01,37:3.269819e-01):3.676833e-02,14:3.114428e-01):1.920820e-01,17:5.376651e-01):1.014360e-01):1.092985e-01,(67:1.115667e-01,(16:6.973294e-02,60:9.709238e-02):7.229853e-02):4.112338e-01):9.946298e-02):2.304161e-01,((50:3.221767e-01,22:4.599770e-01):4.703869e-01,70:5.039707e-01):4.792217e-01,1:7.194774e-01);
   tree gen.961000 = [&U] (((((6:3.166401e-01,12:7.387451e-01):1.928251e+00,((13:1.703644e+00,11:3.218091e+00):2.426328e-01,(36:4.153920e-01,10:5.674911e-01):4.295594e-01):2.409416e-01):2.832483e-01,(54:1.265431e+00,((((15:1.852976e-01,44:1.911289e-01):1.330015e-01,24:2.096793e-01):1.914837e-01,(28:1.336159e-01,43:1.315380e-01):3.125170e-01):4.740090e-01,(((((39:1.185466e-01,25:2.284914e-01):1.281013e-01,40:2.205010e-01):4.464681e-01,((21:4.112452e-01,49:2.727131e-01):3.813935e-01,55:7.210533e-01):1.542729e-01):1.822227e-01,(41:3.948407e-01,(27:1.729995e-01,(66:3.294303e-02,38:2.347524e-02):9.093110e-02):4.756441e-01):6.201924e-01):3.455075e-01,((63:1.280026e+00,(((34:6.192247e-01,(47:6.542236e-01,((26:7.172137e-01,((35:4.651367e-01,65:5.905449e-01):9.537913e-02,(73:2.919757e-01,64:1.877522e-01):1.589880e-01):7.269303e-02):1.380293e-01,(74:3.562774e-01,61:3.029364e-01):3.277700e-01):4.732567e-02):1.553467e-01):1.077859e-01,(59:8.612742e-02,29:6.128602e-02):7.273250e-01):1.666400e-01,31:5.953022e-01):3.786574e-01):2.537513e-01,(((53:8.259491e-01,(((18:1.706324e-01,19:2.051173e-01):1.297890e-01,42:3.249102e-01):2.310233e-01,23:4.895086e-01):4.549748e-01):1.875555e-01,(20:3.050449e-01,(48:2.763499e-01,52:3.599964e-01):3.474109e-01):4.576427e-01):5.117120e-01,((((58:1.123767e+00,32:7.894485e-01):1.473394e+00,((69:2.379179e+00,(33:1.544192e+00,5:1.336358e+00):5.856806e-01):3.223438e-01,(3:3.750337e-01,4:5.634415e-01):1.480456e+00):2.774714e-01):1.163849e-01,(62:2.676164e+00,68:1.989897e+00):3.117670e-01):6.955502e-01,(72:9.818597e-01,(((7:3.494430e-01,8:3.465963e-01):2.991393e-01,((2:2.457350e-01,30:3.059462e-01):1.501076e-01,9:2.250273e-01):1.367209e-01):7.727174e-02,((56:1.179867e-01,75:7.024790e-02):6.821954e-02,(45:1.474177e-02,(46:4.582512e-03,51:2.319474e-03):1.571488e-02):1.383487e-01):3.114510e-01):4.950325e-01):7.594205e-01):8.396383e-01):1.924510e-01):7.639635e-02):1.864214e-01):5.531391e-02):4.097444e-02):3.071759e-01,((57:5.152785e-01,(((71:2.852907e-01,37:3.180715e-01):3.576637e-02,14:2.776194e-01):1.868477e-01,17:5.230134e-01):9.867182e-02):1.063200e-01,(67:1.085264e-01,(16:6.783267e-02,60:9.444655e-02):7.032835e-02):3.983765e-01):9.675255e-02):2.241371e-01,((50:3.025381e-01,22:4.474423e-01):3.834236e-01,70:5.807294e-01):4.661627e-01,1:6.998712e-01);
   tree gen.961500 = [&U] (((((6:3.112665e-01,12:7.158671e-01):1.971778e+00,((13:1.659835e+00,11:3.060176e+00):1.981699e-01,(36:4.083425e-01,10:5.578603e-01):4.222694e-01):9.961633e-02):2.950960e-01,(54:1.225131e+00,((((15:1.821529e-01,44:1.878853e-01):1.307444e-01,24:2.061208e-01):1.882340e-01,(28:1.313484e-01,43:1.293056e-01):3.072133e-01):4.659646e-01,(((((39:1.165347e-01,25:1.586125e-01):1.259273e-01,40:2.167589e-01):4.124914e-01,((21:4.042660e-01,49:2.734653e-01):4.915321e-01,55:7.088164e-01):1.432224e-01):2.158491e-01,(41:2.346192e-01,(27:1.700635e-01,(66:5.089151e-02,38:3.863727e-02):1.002468e-01):4.675720e-01):6.096671e-01):3.396439e-01,((63:1.258303e+00,(((34:6.087159e-01,(47:6.431208e-01,((26:7.050419e-01,(65:5.805228e-01,(35:4.423569e-01,(73:2.870206e-01,64:1.845659e-01):1.562898e-01):9.606851e-02):7.145936e-02):1.356868e-01,(74:3.502310e-01,61:2.977953e-01):3.222074e-01):8.849419e-02):1.527104e-01):1.059566e-01,(59:8.466576e-02,29:5.669872e-02):7.149817e-01):1.638120e-01,31:5.851994e-01):4.454003e-01):2.494449e-01,(((53:8.119320e-01,(((18:1.677366e-01,19:2.016363e-01):1.275864e-01,42:3.193962e-01):2.271026e-01,23:4.812012e-01):4.472535e-01):1.843725e-01,(20:2.998680e-01,(48:2.716599e-01,52:3.538869e-01):3.415150e-01):4.341106e-01):5.030278e-01,((((58:1.062534e+00,32:7.760508e-01):1.648815e+00,((69:2.338802e+00,(33:1.571358e+00,5:1.313679e+00):5.757411e-01):7.591694e-01,(3:3.686691e-01,4:5.538793e-01):1.455331e+00):2.727624e-01):1.144097e-01,(62:2.630747e+00,68:1.956126e+00):3.064761e-01):3.226346e-01,(72:9.651966e-01,(((7:3.183922e-01,8:3.102100e-01):2.557197e-01,((2:2.415646e-01,30:3.007540e-01):1.475601e-01,9:2.212084e-01):1.804931e-01):5.789875e-02,((56:1.159843e-01,75:6.905573e-02):6.706180e-02,(45:4.694448e-03,(46:3.512738e-03,51:2.280110e-03):1.544818e-02):1.360008e-01):3.061654e-01):4.866314e-01):7.465325e-01):1.370225e+00):1.565863e-01):7.509984e-02):1.832577e-01):2.250998e-02):4.027906e-02):3.850563e-01,((57:5.065337e-01,(((71:2.804491e-01,37:3.126735e-01):3.515938e-02,14:2.729080e-01):1.836767e-01,17:5.141374e-01):6.737957e-02):1.065441e-01,(67:1.066846e-01,(16:8.004758e-02,60:9.284371e-02):6.913482e-02):3.916157e-01):1.621722e-01):1.915962e-01,((50:3.305871e-01,22:4.326735e-01):3.769166e-01,70:5.708738e-01):4.582514e-01,1:6.478240e-01);
   tree gen.962000 = [&U] ((((((36:3.990761e-01,10:5.588080e-01):4.503722e-01,(13:1.662655e+00,(6:3.117953e-01,12:7.170833e-01):1.975128e+00):6.947722e-02):2.035308e-01,11:3.065375e+00):2.955973e-01,(54:1.227212e+00,((((15:1.824623e-01,44:1.882045e-01):1.642017e-01,24:2.064710e-01):1.885538e-01,(28:1.315715e-01,43:1.351393e-01):2.818710e-01):4.667562e-01,(((((39:1.167327e-01,25:1.588819e-01):1.261412e-01,40:2.717175e-01):4.131921e-01,((21:4.049528e-01,49:2.739299e-01):4.923672e-01,55:9.712799e-01):2.781971e-01):1.542522e-01,(41:2.350178e-01,(27:1.703524e-01,(66:5.097797e-02,38:3.870291e-02):1.004171e-01):4.329201e-01):6.887621e-01):2.955811e-01,((63:1.260440e+00,(((34:6.097500e-01,(47:6.442134e-01,((26:7.062397e-01,((73:2.875082e-01,64:1.936020e-01):1.446723e-01,(35:4.431084e-01,65:5.815091e-01):9.623171e-02):4.368903e-02):1.359173e-01,(74:3.508260e-01,61:2.983012e-01):3.227548e-01):8.864453e-02):1.529698e-01):1.061366e-01,(59:8.480960e-02,29:5.679504e-02):7.161963e-01):1.640903e-01,31:5.861936e-01):4.461570e-01):2.498687e-01,(((53:8.133113e-01,(((18:1.680216e-01,19:2.019789e-01):1.278031e-01,42:3.199388e-01):2.242426e-01,23:4.820187e-01):4.464468e-01):1.846858e-01,(20:3.003774e-01,(48:2.721215e-01,52:3.544881e-01):3.420952e-01):4.348481e-01):5.038823e-01,(((((69:2.342775e+00,(33:1.574028e+00,5:1.315911e+00):2.940549e-01):6.534299e-01,(3:3.692954e-01,4:5.548203e-01):1.457804e+00):2.429406e-01,(62:2.524902e+00,68:1.741856e+00):4.450668e-01):8.768231e-02,(58:1.064339e+00,32:7.773693e-01):1.651616e+00):4.200343e-01,(72:9.668363e-01,(((7:3.189331e-01,8:3.107370e-01):2.258949e-01,((2:2.419750e-01,30:3.012650e-01):1.535647e-01,9:2.569924e-01):1.807997e-01):1.034118e-01,((56:1.161814e-01,75:6.917305e-02):6.717572e-02,(45:4.598264e-03,(46:2.295501e-03,51:2.283984e-03):1.547442e-02):1.362319e-01):3.066855e-01):4.874581e-01):7.478007e-01):1.126694e+00):1.568523e-01):7.522742e-02):2.575085e-01):1.169990e-02):7.572777e-02):3.594860e-01,((57:5.073943e-01,(((71:3.037286e-01,37:3.132047e-01):4.126547e-02,14:2.733716e-01):2.436713e-01,17:5.633493e-01):5.669114e-02):1.067251e-01,(67:1.068659e-01,(16:8.018357e-02,60:6.698431e-02):3.628571e-02):3.922810e-01):7.569555e-02):1.919217e-01,((50:3.311487e-01,22:4.334086e-01):3.775569e-01,70:5.718437e-01):4.590299e-01,1:6.489245e-01);
   tree gen.962500 = [&U] (((((11:3.169740e+00,(36:4.126631e-01,10:5.778333e-01):4.657057e-01):5.778271e-02,(13:1.719263e+00,(6:3.224107e-01,12:7.414973e-01):2.042374e+00):2.149915e-01):3.056613e-01,(((((((39:1.207070e-01,25:1.642913e-01):1.304359e-01,40:2.809684e-01):4.272598e-01,((21:3.417392e-01,49:2.665218e-01):5.091304e-01,55:9.467963e-01):3.105013e-01):1.595039e-01,(41:4.332400e-01,(27:1.961703e-01,(66:4.675181e-02,38:3.868030e-02):1.038360e-01):4.573765e-01):5.510916e-01):3.056446e-01,((63:1.303354e+00,(((34:6.305098e-01,(47:6.507361e-01,((26:7.302845e-01,((73:2.556200e-01,64:2.001934e-01):1.495979e-01,(35:4.581946e-01,65:6.013073e-01):7.363233e-02):4.517648e-02):1.405448e-01,(74:3.627703e-01,61:3.084573e-01):3.008118e-01):9.166255e-02):1.581779e-01):1.235768e-01,(59:8.769705e-02,29:5.872870e-02):7.405802e-01):8.139122e-02,31:6.061513e-01):4.613469e-01):1.509754e-01,(((53:8.410016e-01,(((18:1.901328e-01,19:2.088555e-01):1.383506e-01,42:3.308315e-01):2.462777e-01,23:4.984297e-01):4.341454e-01):1.256712e-01,(20:3.618839e-01,(48:2.813862e-01,52:4.099985e-01):3.594865e-01):4.496530e-01):5.210377e-01,(((((69:2.422538e+00,(33:1.548420e+00,5:1.360713e+00):6.601279e-01):6.756768e-01,(3:3.818685e-01,4:5.737099e-01):1.452902e+00):2.512118e-01,(62:2.610866e+00,68:1.801159e+00):3.681078e-01):1.969449e-01,(58:1.100576e+00,32:8.038358e-01):1.707847e+00):3.293035e-01,(72:9.997535e-01,(((7:3.297916e-01,8:4.108427e-01):2.335858e-01,((2:2.502134e-01,30:3.115219e-01):1.587930e-01,9:2.657421e-01):1.869553e-01):1.069326e-01,((56:1.201369e-01,75:7.152813e-02):4.599956e-02,(45:4.754817e-03,(46:2.373654e-03,51:2.361745e-03):1.600127e-02):1.408701e-01):2.731654e-01):5.333323e-01):7.732606e-01):9.620385e-01):1.621926e-01):7.778864e-02):1.493039e-01,(((15:1.886745e-01,44:1.946121e-01):1.697922e-01,24:1.956894e-01):2.253001e-01,(28:7.862037e-02,43:1.397403e-01):2.914676e-01):4.826475e-01):1.228974e-02,54:1.216607e+00):7.830602e-02):3.717252e-01,((57:5.246692e-01,(((71:3.140694e-01,37:2.834354e-01):4.971187e-02,14:2.550142e-01):2.519674e-01,17:5.825292e-01):1.589916e-01):1.275832e-01,(67:1.105043e-01,(16:8.291353e-02,60:6.926488e-02):3.752110e-02):4.056367e-01):8.601077e-02):1.984559e-01,((50:3.424231e-01,22:4.481645e-01):4.404547e-01,70:5.913128e-01):4.746582e-01,1:6.710180e-01);
   tree gen.963000 = [&U] ((((14:3.323166e-01,(71:2.890833e-01,37:2.777820e-01):4.542154e-02):3.425542e-01,((67:1.257602e-01,(16:7.085691e-02,60:1.025930e-01):2.929147e-02):5.266673e-01,17:5.793465e-01):6.869077e-02):1.379484e-01,57:4.760991e-01):1.912702e-01,(((((((((66:5.759902e-02,38:3.010004e-02):9.595157e-02,27:1.551338e-01):3.709746e-01,41:3.802715e-01):5.844143e-01,(((39:1.096387e-01,25:1.874685e-01):1.554450e-01,40:2.332659e-01):4.965387e-01,((21:4.886178e-01,49:2.349685e-01):4.415509e-01,55:1.056709e+00):2.376322e-01):9.106773e-02):3.455450e-01,((((20:4.612848e-01,(52:3.443291e-01,48:3.381860e-01):2.335812e-01):4.129631e-01,(53:8.004544e-01,(((19:2.183162e-01,18:1.751445e-01):1.999495e-01,42:2.307837e-01):2.695091e-01,23:4.872342e-01):5.992827e-01):1.506567e-01):5.057873e-01,(((((3:5.664965e-01,4:6.457600e-01):1.403142e+00,((5:1.685247e+00,33:1.735217e+00):9.206482e-01,69:1.811447e+00):8.675415e-01):1.956199e-01,68:1.927686e+00):5.404893e-01,(62:2.987889e+00,(32:9.071165e-01,58:1.024250e+00):1.353303e+00):4.161222e-01):1.112008e-01,(72:1.057655e+00,((((30:3.870448e-01,2:2.700958e-01):1.709409e-01,9:1.890807e-01):1.872444e-01,(8:3.890675e-01,7:4.546602e-01):2.550395e-01):2.441066e-01,(((51:4.592118e-03,46:2.319297e-03):1.122586e-02,45:1.228896e-02):1.122408e-01,(75:7.776184e-02,56:1.153736e-01):5.841606e-02):2.051367e-01):6.173200e-01):7.736276e-01):1.210371e+00):2.998528e-01,(63:1.446934e+00,(((29:7.777316e-02,59:5.096443e-02):8.619788e-01,((47:8.216103e-01,((((35:4.349262e-01,65:5.782525e-01):1.342063e-01,(64:1.762336e-01,73:2.988856e-01):1.520822e-01):1.465704e-01,26:8.077283e-01):1.154000e-01,(74:3.198921e-01,61:4.257019e-01):4.469225e-01):1.459101e-01):1.549069e-01,34:6.515360e-01):1.097183e-01):6.255139e-02,31:6.591557e-01):4.741991e-01):2.366123e-01):4.926022e-02):1.933915e-01,((43:1.235094e-01,28:1.333013e-01):3.768120e-01,(24:2.601520e-01,(15:1.480134e-01,44:1.795796e-01):1.598219e-01):1.789099e-01):5.879295e-01):3.408006e-02,54:1.105524e+00):1.494032e-01,(((10:5.376699e-01,36:4.276474e-01):4.081600e-01,11:3.418579e+00):7.877685e-02,(13:1.639121e+00,(12:7.937453e-01,6:2.848616e-01):1.382808e+00):5.601624e-01):4.947050e-01):1.406410e-01,(70:5.254883e-01,(22:4.145959e-01,50:3.113422e-01):4.447735e-01):4.985488e-01):2.421610e-01,1:7.575284e-01);
   tree gen.963500 = [&U] ((((14:3.428945e-01,(71:2.982850e-01,37:3.633843e-01):5.176561e-02):3.534579e-01,((67:1.297633e-01,(16:7.311234e-02,60:1.058586e-01):3.022384e-02):4.783430e-01,17:5.977876e-01):7.087725e-02):1.423394e-01,57:4.912538e-01):1.973585e-01,((((54:1.140714e+00,((43:1.274408e-01,28:1.375443e-01):3.888062e-01,(24:2.684329e-01,(15:1.527248e-01,44:1.852958e-01):1.649092e-01):1.846047e-01):6.066437e-01):3.516486e-02,((63:1.492991e+00,(((29:7.989119e-02,59:5.258667e-02):8.703678e-01,((47:8.477628e-01,((((35:4.487703e-01,65:5.966587e-01):1.384782e-01,(64:1.818433e-01,73:3.083994e-01):1.682341e-01):1.263597e-01,26:8.334389e-01):8.290450e-02,(74:3.300745e-01,61:3.161699e-01):4.611484e-01):1.616184e-01):1.649741e-01,34:6.722749e-01):1.114433e-01):6.454245e-02,31:6.801371e-01):4.892932e-01):2.441439e-01,((((20:4.759679e-01,(52:3.552894e-01,48:3.489507e-01):2.410162e-01):3.568429e-01,(53:8.259335e-01,(((19:2.252654e-01,18:1.880539e-01):1.771006e-01,42:2.373345e-01):2.780877e-01,23:5.027432e-01):6.506541e-01):1.554522e-01):5.218869e-01,(((((3:5.918461e-01,4:5.683907e-01):1.606465e+00,((5:1.738889e+00,33:1.790450e+00):5.131233e-01,69:1.869107e+00):6.913247e-01):4.238693e-01,68:2.601846e+00):6.401290e-02,(62:3.082995e+00,(32:9.359907e-01,58:1.056852e+00):1.434061e+00):3.931233e-01):1.147404e-01,(72:1.091321e+00,((((30:3.993648e-01,2:2.786931e-01):1.763821e-01,9:1.950993e-01):1.932045e-01,(8:4.014518e-01,7:4.870160e-01):2.631576e-01):2.518767e-01,(((51:4.738289e-03,46:2.393122e-03):1.158318e-02,45:1.268013e-02):1.731862e-01,(75:8.023706e-02,56:1.190460e-01):4.194246e-02):2.116663e-01):5.209141e-01):7.982527e-01):1.248898e+00):3.093973e-01,((((66:4.361304e-02,38:3.105815e-02):1.664025e-01,27:1.600718e-01):3.149044e-01,41:3.923758e-01):6.030167e-01,(((39:1.131285e-01,25:1.934358e-01):1.603930e-01,40:2.419982e-01):5.123439e-01,((21:4.208925e-01,49:2.424478e-01):4.556058e-01,55:1.090344e+00):2.451962e-01):2.421189e-01):2.282711e-01):7.736721e-02):1.937133e-01):1.548163e-01,((12:8.190108e-01,6:3.484323e-01):1.916358e+00,(13:1.691295e+00,((10:5.694617e-01,36:4.412597e-01):3.354851e-01,11:3.527395e+00):7.610724e-02):4.896003e-02):4.205340e-01):1.451177e-01,(70:6.185245e-01,(22:4.277928e-01,50:3.212525e-01):4.589310e-01):3.762400e-01):2.498692e-01,1:7.816412e-01);
   tree gen.964000 = [&U] (((((11:3.197645e+00,(36:3.803491e-01,10:5.829204e-01):2.949057e-01):3.161306e-01,(13:1.100010e+00,(6:8.397652e-01,12:6.299647e-01):9.793366e-01):9.942173e-01):4.116843e-01,(((((15:1.903355e-01,44:1.963254e-01):1.712925e-01,24:2.453538e-01):2.286897e-01,(28:1.546965e-01,43:1.350480e-01):2.940336e-01):4.868966e-01,54:1.227317e+00):2.623390e-03,((((((39:1.217697e-01,25:1.856201e-01):1.339479e-01,40:2.834420e-01):5.850230e-01,((21:3.447478e-01,49:2.688682e-01):5.136127e-01,55:9.551315e-01):1.766072e-01):2.396665e-01,(41:4.370541e-01,(27:1.978973e-01,(66:4.716340e-02,38:1.403682e-02):1.158343e-01):3.166206e-01):6.077375e-01):2.143428e-01,(((53:8.484055e-01,(((18:1.918066e-01,19:2.106942e-01):1.395686e-01,42:2.146906e-01):2.484458e-01,23:5.028177e-01):4.379675e-01):1.386984e-01,(20:3.078081e-01,(48:3.202725e-01,52:3.097868e-01):3.015529e-01):4.200220e-01):4.941340e-01,((((62:2.633851e+00,68:1.714124e+00):1.841507e-01,(58:1.154931e+00,32:7.286858e-01):1.432230e+00):2.006825e-01,((69:2.443865e+00,(33:1.562052e+00,5:1.372692e+00):5.054166e-01):6.816252e-01,(3:3.852304e-01,4:5.787606e-01):1.465692e+00):2.638996e-01):3.110399e-01,(72:1.018457e+00,(((7:3.417167e-01,8:4.144596e-01):2.356422e-01,((2:2.082766e-01,30:3.378943e-01):1.821601e-01,9:2.680816e-01):1.512992e-01):8.396953e-02,((56:1.211946e-01,75:9.153653e-02):7.915760e-02,(45:1.057473e-02,(46:1.577854e-03,51:1.770698e-03):1.614214e-02):1.421102e-01):2.452544e-01):4.593775e-01):7.800681e-01):9.691977e-01):2.051593e-01):1.091721e-01,(63:1.314828e+00,(((34:6.360605e-01,(47:6.888918e-01,((26:7.367137e-01,((73:2.578704e-01,64:1.785360e-01):1.297421e-01,(35:4.957796e-01,65:6.066010e-01):8.045497e-02):1.257478e-01):1.417821e-01,(74:3.153030e-01,61:3.111728e-01):3.396718e-01):9.047466e-02):1.595704e-01):1.246647e-01,(59:8.846910e-02,29:5.603763e-02):7.471000e-01):1.213737e-01,31:6.114877e-01):3.819133e-01):2.404687e-01):2.248066e-01):2.392431e-01):2.145134e-01,((57:5.292882e-01,(((71:3.155423e-01,37:2.833038e-01):4.209766e-02,14:2.572593e-01):2.541856e-01,17:4.683775e-01):1.094150e-01):1.107780e-01,(67:1.577985e-01,(16:6.299990e-02,60:8.106159e-02):4.003529e-02):4.092078e-01):8.676798e-02):2.717289e-01,((50:3.036107e-01,22:4.427464e-01):4.077222e-01,70:5.965186e-01):4.788369e-01,1:6.423672e-01);
   tree gen.964500 = [&U] (((((11:3.371451e+00,(36:4.516699e-01,10:6.146047e-01):2.212438e-01):4.304042e-01,(13:1.159800e+00,(6:9.232165e-01,12:7.655015e-01):7.065654e-01):1.236334e+00):4.340612e-01,(((((15:2.384685e-01,44:2.069966e-01):1.874659e-01,24:2.171129e-01):2.411200e-01,(28:1.631050e-01,43:1.423885e-01):3.403248e-01):5.133616e-01,54:1.132995e+00):1.694604e-02,((((((39:1.317381e-01,25:2.063974e-01):1.443557e-01,40:2.747904e-01):6.250035e-01,((21:3.634864e-01,49:2.834824e-01):5.415298e-01,55:1.007047e+00):1.862066e-01):1.709304e-01,(41:4.608099e-01,(27:2.086539e-01,(66:4.972694e-02,38:3.904816e-02):1.221304e-01):3.338303e-01):6.407708e-01):1.946312e-01,(((53:8.552598e-01,(((18:1.901615e-01,19:2.221463e-01):1.471547e-01,42:2.080467e-01):2.619500e-01,23:5.301480e-01):3.459010e-01):3.379354e-01,(20:3.245389e-01,(48:3.539205e-01,52:3.294617e-01):3.077439e-01):4.428521e-01):4.603420e-01,(((62:2.777012e+00,((58:1.217707e+00,32:7.682931e-01):1.510078e+00,68:1.871796e+00):1.945411e-01):7.300362e-02,((69:2.576700e+00,(33:1.646957e+00,5:1.447304e+00):5.328883e-01):7.053578e-01,(3:4.061694e-01,4:7.237995e-01):1.545359e+00):5.378474e-01):3.279463e-01,(72:1.073815e+00,(((7:4.192940e-01,8:4.369873e-01):2.484504e-01,((2:2.195974e-01,30:3.554386e-01):1.920613e-01,9:2.826530e-01):1.595230e-01):8.853364e-02,((56:1.277820e-01,75:9.651194e-02):8.346017e-02,(45:1.268470e-02,(46:3.867683e-03,51:2.111236e-03):1.163485e-02):1.498346e-01):2.728591e-01):4.843467e-01):8.224682e-01):1.021878e+00):2.163106e-01):1.435525e-01,(63:1.492707e+00,(((34:6.706333e-01,(47:7.263361e-01,((26:7.767573e-01,((73:2.718868e-01,64:1.882403e-01):1.440373e-01,(35:3.757844e-01,65:6.395724e-01):8.482805e-02):1.093886e-01):1.494886e-01,(74:3.324411e-01,61:3.280865e-01):3.581344e-01):1.710733e-01):1.904028e-01):1.314408e-01,(59:9.327779e-02,29:5.274109e-02):7.877082e-01):1.443520e-01,31:6.447247e-01):3.657363e-01):2.113420e-01):2.370258e-01):2.522470e-01):2.261732e-01,((57:5.580573e-01,(((71:3.326934e-01,37:2.987026e-01):7.724507e-02,14:2.712425e-01):2.491526e-01,17:5.388139e-01):4.535789e-02):8.814524e-02,(67:1.663755e-01,(16:6.642423e-02,60:8.546764e-02):3.739324e-02):4.314501e-01):8.506290e-02):2.704316e-01,((50:3.201133e-01,22:4.668116e-01):3.646008e-01,70:6.289420e-01):5.048639e-01,1:6.772827e-01);
   tree gen.965000 = [&U] (((((11:3.269903e+00,(36:5.559474e-01,10:5.149358e-01):2.145799e-01):4.174404e-01,(13:1.124867e+00,(6:8.954091e-01,12:7.424445e-01):7.232305e-01):1.199095e+00):4.209872e-01,(((((15:2.312858e-01,44:2.007618e-01):1.328039e-01,24:2.496280e-01):2.338575e-01,(28:1.182381e-01,43:1.380997e-01):3.300742e-01):4.978990e-01,54:1.098869e+00):7.878331e-02,((((((39:1.277701e-01,25:2.001807e-01):1.400077e-01,40:2.665137e-01):6.061783e-01,((21:3.525381e-01,49:2.749438e-01):5.252188e-01,55:9.767147e-01):1.805980e-01):1.657819e-01,(41:4.469303e-01,(27:2.023692e-01,(66:2.711706e-02,38:3.787202e-02):1.237442e-01):3.237753e-01):6.214707e-01):1.887689e-01,(((53:8.294992e-01,(((18:1.844338e-01,19:2.154553e-01):1.427224e-01,42:2.017803e-01):2.540600e-01,23:5.141799e-01):4.480947e-01):1.281094e-01,(20:3.147637e-01,(48:3.432603e-01,52:3.312895e-01):2.984746e-01):4.295133e-01):5.102196e-01,(((68:1.815417e+00,((69:2.499089e+00,(33:1.506621e+00,5:1.488427e+00):5.168376e-01):6.841123e-01,(3:3.119083e-01,4:7.019985e-01):1.498813e+00):5.216474e-01):7.080474e-02,((58:1.215337e+00,32:7.615240e-01):1.464092e+00,62:2.693368e+00):1.200603e-01):3.439375e-01,(72:1.041471e+00,(((7:4.066648e-01,8:4.238252e-01):2.409671e-01,((2:2.129831e-01,30:3.447328e-01):1.861574e-01,9:2.741395e-01):1.547181e-01):2.024913e-01,((56:1.239332e-01,75:9.360499e-02):8.094634e-02,(45:1.556799e-02,(46:2.306779e-03,51:4.967261e-03):1.101403e-02):1.453215e-01):2.646405e-01):4.138757e-01):9.678084e-01):1.183101e+00):2.097953e-01):1.392286e-01,(63:1.447747e+00,(((34:6.504337e-01,(47:7.044588e-01,((26:7.533613e-01,((73:2.636975e-01,64:1.825704e-01):1.396988e-01,(35:3.644657e-01,65:5.314041e-01):6.823643e-02):1.014769e-01):1.449859e-01,(74:3.224280e-01,61:3.182045e-01):3.473474e-01):6.241551e-02):1.846679e-01):1.274818e-01,(59:7.672209e-02,29:5.115252e-02):7.646366e-01):1.583221e-01,31:6.253055e-01):3.547203e-01):2.049764e-01):2.298865e-01):9.220513e-02):3.102159e-01,((57:5.412485e-01,(((71:3.226726e-01,37:2.897057e-01):7.491844e-02,14:2.514259e-01):2.416480e-01,17:5.225848e-01):4.399171e-02):1.716916e-01,(67:1.076148e-01,(16:6.442352e-02,60:8.289335e-02):3.626695e-02):4.184547e-01):8.250079e-02):1.845687e-01,((50:3.104715e-01,22:4.527512e-01):3.536190e-01,70:6.099981e-01):4.896573e-01,1:6.568828e-01);
   tree gen.965500 = [&U] ((((14:3.310668e-01,(71:2.889456e-01,37:3.520065e-01):8.179938e-02):2.942368e-01,((67:1.257003e-01,(16:7.082315e-02,60:8.257459e-02):3.736469e-02):4.355222e-01,17:5.072682e-01):1.570623e-01):1.930651e-01,57:4.758723e-01):1.868353e-01,(((((43:1.238302e-01,28:1.087251e-01):2.985942e-01,(24:2.600281e-01,(15:1.479429e-01,44:1.794941e-01):1.042413e-01):2.184036e-01):5.894034e-01,(54:1.104997e+00,((63:1.424240e+00,(((29:7.738975e-02,59:5.094015e-02):8.431161e-01,((47:8.212188e-01,((((35:4.347190e-01,65:5.779770e-01):7.712718e-02,(64:1.366339e-01,73:3.402456e-01):2.194793e-01):1.422689e-01,26:8.073435e-01):1.598956e-01,(74:3.615256e-01,61:3.875235e-01):3.833062e-01):1.017430e-01):2.097218e-01,34:6.512256e-01):1.511183e-01):6.252159e-02,31:6.588416e-01):4.399498e-01):2.124133e-01,((((20:4.610651e-01,(52:3.441650e-01,48:3.020296e-01):1.980158e-01):4.770776e-01,(53:8.000730e-01,(((19:1.736390e-01,18:1.821659e-01):2.205124e-01,42:2.299034e-01):3.102809e-01,23:4.870021e-01):5.116799e-01):2.406102e-01):4.844339e-01,((72:8.484119e-01,((((30:3.868604e-01,2:2.272976e-01):2.007663e-01,9:2.057828e-01):1.771538e-01,(8:3.888822e-01,7:4.728670e-01):2.722528e-01):2.439903e-01,(((51:3.845385e-03,46:2.350659e-03):1.684537e-02,45:9.160203e-03):1.677636e-01,(75:7.772479e-02,56:1.181177e-01):5.850313e-02):2.050389e-01):5.736172e-01):1.145251e+00,((62:3.234286e+00,(32:9.519075e-01,58:1.023762e+00):1.722756e+00):4.934583e-01,(((3:4.501637e-01,4:5.505941e-01):1.846224e+00,((5:1.478045e+00,33:1.734390e+00):5.064737e-01,69:2.827771e+00):6.410577e-01):2.408963e-01,68:2.520381e+00):2.595563e-01):1.910303e-01):1.304238e+00):2.240695e-01,((((66:4.224750e-02,38:3.008570e-02):1.611923e-01,27:1.550599e-01):4.636580e-01,41:3.800903e-01):5.028436e-01,(((39:1.095864e-01,25:1.873792e-01):1.553710e-01,40:2.344211e-01):5.498492e-01,((21:4.734155e-01,49:3.031098e-01):4.332322e-01,55:1.076089e+00):2.573160e-01):1.980320e-01):2.304744e-01):1.366473e-01):1.876480e-01):5.158384e-02):8.664572e-02,((12:8.656420e-01,6:3.378184e-01):1.806531e+00,(13:1.638340e+00,((10:5.516315e-01,36:3.704484e-01):4.612332e-01,11:3.553131e+00):8.406362e-02):7.599567e-02):3.466505e-01):1.828937e-01,(70:5.991582e-01,(22:4.524792e-01,50:3.329287e-01):4.005341e-01):5.508435e-01):2.086139e-01,1:7.571675e-01);
   tree gen.966000 = [&U] (((((11:3.502358e+00,(36:4.412464e-01,10:5.085956e-01):4.079845e-01):1.009368e-01,(13:1.106211e+00,(6:8.843841e-01,12:7.333030e-01):9.448692e-01):5.129388e-01):6.052162e-01,(54:1.085339e+00,(((((((39:1.261969e-01,25:1.977159e-01):1.339950e-01,40:2.632322e-01):4.773622e-01,((21:3.566671e-01,49:2.715585e-01):4.304703e-01,55:9.646887e-01):2.444737e-01):1.637407e-01,(41:4.414273e-01,(27:1.998775e-01,(66:2.678317e-02,38:2.548568e-02):1.366314e-01):3.197887e-01):6.138186e-01):1.864446e-01,(((53:8.192858e-01,(((18:1.821629e-01,19:2.142311e-01):1.171037e-01,42:3.272408e-01):2.726870e-01,23:5.078489e-01):6.338103e-01):1.265320e-01,(20:3.108881e-01,(48:3.390338e-01,52:3.604993e-01):2.947996e-01):4.548670e-01):3.332169e-01,(((68:1.793065e+00,((69:1.939581e+00,(33:2.008283e+00,5:1.470100e+00):5.104739e-01):6.756890e-01,(3:3.080678e-01,4:6.933550e-01):1.480358e+00):5.152244e-01):1.919879e-01,((58:1.200373e+00,32:7.521475e-01):1.446065e+00,62:2.660206e+00):7.222624e-02):3.397027e-01,(72:8.388457e-01,(((7:4.007420e-01,8:2.771527e-01):3.295996e-01,((2:2.103607e-01,30:3.404882e-01):1.838653e-01,9:1.853076e-01):1.439935e-01):2.175611e-01,((56:1.224073e-01,75:9.245245e-02):4.087376e-02,(45:6.607485e-03,(46:2.969332e-03,51:3.295322e-03):1.148446e-02):1.379428e-01):2.175578e-01):5.827127e-01):9.505067e-01):1.168534e+00):3.158367e-01):1.294682e-01,(63:1.429921e+00,(((34:6.424250e-01,(47:6.957849e-01,((26:6.836529e-01,((73:2.604507e-01,64:1.803225e-01):2.238229e-01,(35:3.599782e-01,65:5.248610e-01):1.900558e-01):1.743364e-01):1.062101e-01,(74:3.184580e-01,61:3.142865e-01):3.430706e-01):6.130252e-02):2.167484e-01):1.259121e-01,(59:9.446311e-02,29:5.029283e-02):6.662382e-01):1.245988e-01,31:6.176063e-01):3.503527e-01):2.024525e-01):2.464425e-01,(((15:2.284380e-01,44:1.982899e-01):1.228010e-01,24:2.465544e-01):1.983870e-01,(28:1.000436e-01,43:1.363993e-01):3.646662e-01):4.725355e-01):3.715538e-02):7.290021e-02):1.398599e-01,((57:5.345843e-01,(((71:3.186996e-01,37:2.861386e-01):7.399598e-02,14:2.483301e-01):2.988939e-01,17:5.161503e-01):4.345005e-02):1.695776e-01,(67:1.062898e-01,(16:6.363029e-02,60:9.668376e-02):3.513061e-02):4.133024e-01):2.395323e-01):2.154105e-01,((50:3.066487e-01,22:4.471766e-01):3.953600e-01,70:6.024874e-01):4.836282e-01,1:7.400547e-01);
   tree gen.966500 = [&U] ((((14:2.295934e-01,(71:2.863984e-01,37:3.469314e-01):1.088776e-01):2.843546e-01,((67:1.394900e-01,(16:7.019883e-02,60:8.184667e-02):2.196464e-02):4.316830e-01,17:5.027965e-01):1.589723e-01):1.187848e-01,57:4.716774e-01):6.264471e-02,(((((43:1.227386e-01,28:1.077666e-01):2.959621e-01,(24:2.496824e-01,(15:2.297373e-01,44:1.654959e-01):1.659275e-01):2.164784e-01):5.842077e-01,(54:1.095256e+00,((63:1.411685e+00,(((29:7.670754e-02,59:5.049110e-02):8.356838e-01,((47:8.139796e-01,((((35:4.132728e-01,65:5.728820e-01):1.144722e-01,(64:1.354295e-01,73:3.372462e-01):2.175445e-01):8.151867e-02,26:8.002265e-01):1.932858e-01,(74:3.583387e-01,61:3.841074e-01):3.799272e-01):5.053879e-02):2.078730e-01,34:6.454848e-01):1.636403e-01):8.724756e-02,31:6.657612e-01):3.713344e-01):3.943204e-01,((((20:4.570007e-01,(52:3.411311e-01,48:2.993671e-01):1.690983e-01):3.868273e-01,(53:7.930202e-01,(((19:1.721083e-01,18:1.822158e-01):2.185685e-01,42:2.454096e-01):3.105013e-01,23:4.696210e-01):5.071693e-01):2.384892e-01):4.801635e-01,((72:8.409330e-01,((((30:3.809563e-01,2:2.005875e-01):1.989965e-01,9:2.039688e-01):1.470376e-01,(8:3.854541e-01,7:4.686986e-01):2.698528e-01):1.448401e-01,(((51:3.811487e-03,46:2.807784e-03):8.365788e-03,45:1.561901e-02):1.662847e-01,(75:7.703963e-02,56:1.170765e-01):5.066246e-02):2.032315e-01):6.854549e-01):8.948292e-01,((62:2.625447e+00,(32:9.673703e-01,58:1.014737e+00):1.182267e+00):4.653862e-01,(((3:4.461954e-01,4:5.457405e-01):1.829949e+00,((5:1.465015e+00,33:1.719101e+00):5.779978e-01,69:2.349516e+00):6.354066e-01):4.541412e-01,68:2.006949e+00):3.576738e-01):1.690281e-01):1.292741e+00):2.519327e-01,((((66:5.489192e-02,38:2.982049e-02):1.730766e-01,27:1.392884e-01):4.595707e-01,41:3.767397e-01):4.984109e-01,(((39:1.086204e-01,25:1.857274e-01):1.540013e-01,40:2.323546e-01):5.418003e-01,((21:4.692422e-01,49:3.004379e-01):4.497071e-01,55:7.361988e-01):2.914292e-01):2.973871e-01):2.284427e-01):8.225467e-02):2.289215e-01):1.948222e-02):8.588192e-02,(11:3.521809e+00,((13:1.623897e+00,(12:8.580112e-01,6:3.348405e-01):1.905127e+00):4.728442e-02,(10:5.467687e-01,36:5.104915e-01):4.423600e-01):1.194440e-02):4.326684e-01):1.812814e-01,(70:6.527447e-01,(22:4.237533e-01,50:3.299939e-01):3.970033e-01):4.903117e-01):2.563884e-01,1:7.504929e-01);
   tree gen.967000 = [&U] (((((11:3.772199e+00,(36:5.604925e-01,10:5.477805e-01):3.123331e-01):1.866743e-01,(13:1.191439e+00,(6:4.959626e-01,12:7.898007e-01):1.067858e+00):7.523682e-01):5.389762e-01,(54:1.181682e+00,((((15:2.403732e-01,44:2.135672e-01):1.280379e-01,24:2.655503e-01):2.136718e-01,(28:9.093888e-02,43:1.469083e-01):3.927621e-01):6.063939e-01,((((((39:1.359198e-01,25:2.129490e-01):1.825049e-01,40:2.402963e-01):5.141408e-01,((21:3.202434e-01,49:2.924809e-01):4.636361e-01,55:1.039014e+00):2.633093e-01):1.763562e-01,(41:4.508578e-01,(27:2.152771e-01,(66:3.569087e-02,38:2.744923e-02):1.471582e-01):3.609677e-01):6.877103e-01):3.062913e-01,(((53:9.248128e-01,(((18:1.127638e-01,19:2.479099e-01):9.504954e-02,42:3.524532e-01):2.000132e-01,23:5.469764e-01):6.681570e-01):1.362807e-01,(20:4.887954e-01,(48:3.058866e-01,52:3.882742e-01):3.302144e-01):4.899124e-01):3.588898e-01,((((69:2.089017e+00,(33:1.645193e+00,5:1.328797e+00):9.099117e-01):7.277478e-01,(3:3.318031e-01,4:7.724932e-01):1.594413e+00):5.549202e-01,((58:1.033326e+00,32:9.904994e-01):1.630655e+00,(68:1.849399e+00,62:3.072397e+00):1.972685e-01):2.593746e-01):1.611230e-01,(72:9.034750e-01,(((7:3.356566e-01,8:3.731758e-01):2.993987e-01,((2:2.189613e-01,30:3.937622e-01):1.980313e-01,9:1.995847e-01):1.550876e-01):1.586988e-01,((56:1.318382e-01,75:9.957549e-02):7.085661e-02,(45:1.373809e-02,(46:1.914644e-03,51:2.808657e-03):1.236929e-02):1.485707e-01):2.343197e-01):6.276081e-01):1.023739e+00):1.137141e+00):3.401705e-01):1.515449e-01,(63:1.540090e+00,(((34:6.919210e-01,(47:7.433627e-01,((26:7.206618e-01,((73:2.805172e-01,64:1.942155e-01):2.108487e-01,(35:3.877128e-01,65:5.652992e-01):1.494802e-01):1.656867e-01):1.888553e-01,(74:3.429937e-01,61:3.385008e-01):3.532200e-01):1.484546e-01):1.711851e-01):1.356131e-01,(59:7.804197e-02,29:5.416767e-02):7.863650e-01):1.341986e-01,31:6.651900e-01):3.952331e-01):4.062070e-01):2.654298e-01):1.612939e-02):1.010469e-01):2.645567e-01,((57:5.907173e-01,(((71:2.801646e-01,37:3.081843e-01):6.763615e-02,14:2.674629e-01):2.727935e-01,17:5.559174e-01):9.569241e-02):9.641936e-02,(67:1.352303e-01,(16:6.853271e-02,60:1.041328e-01):3.783727e-02):4.482197e-01):2.098680e-01):1.121140e-01,((50:3.118473e-01,22:4.816295e-01):4.647080e-01,70:6.489063e-01):4.742032e-01,1:7.461139e-01);
   tree gen.967500 = [&U] (((((11:3.584775e+00,(36:5.326441e-01,10:5.205638e-01):2.968147e-01):1.773993e-01,(13:1.132242e+00,(6:4.713205e-01,12:7.505590e-01):1.029343e+00):4.442813e-01):5.121969e-01,(54:1.167875e+00,((((15:1.629224e-01,44:2.029561e-01):1.279378e-01,24:2.523563e-01):1.623610e-01,(28:8.642054e-02,43:1.896464e-01):3.732476e-01):5.903024e-01,((((((39:1.363837e-01,25:2.023686e-01):1.660389e-01,40:2.287816e-01):4.885954e-01,((21:3.043319e-01,49:2.779488e-01):4.406001e-01,55:9.873897e-01):2.502266e-01):1.907638e-01,(41:4.284567e-01,(27:2.045810e-01,(66:3.391756e-02,38:2.608541e-02):1.439864e-01):3.430328e-01):6.535411e-01):2.886552e-01,(((53:8.788631e-01,(((18:1.139787e-01,19:2.355924e-01):1.542901e-01,42:2.835078e-01):1.900755e-01,23:5.197996e-01):4.030666e-01):1.295095e-01,(20:4.645094e-01,(48:3.475478e-01,52:3.689826e-01):3.138076e-01):4.655709e-01):3.410582e-01,((((69:1.985224e+00,(33:1.563451e+00,5:1.262775e+00):8.647023e-01):6.915893e-01,(3:3.153173e-01,4:7.341116e-01):1.591782e+00):4.541983e-01,((58:9.819850e-01,32:9.412860e-01):1.549636e+00,(68:1.757511e+00,62:2.919744e+00):1.874672e-01):2.464875e-01):1.531175e-01,(72:8.585854e-01,(((7:3.189793e-01,8:3.546344e-01):2.845229e-01,((2:2.080821e-01,30:3.741979e-01):1.881920e-01,9:1.940725e-01):1.258557e-01):1.508138e-01,((56:8.638561e-02,75:9.462804e-02):5.300693e-02,(45:9.803592e-03,(46:1.775180e-03,51:2.669108e-03):1.281204e-02):1.411889e-01):2.326758e-01):5.964251e-01):9.728741e-01):1.080642e+00):2.700031e-01):1.633683e-01,(63:1.463570e+00,(((34:7.234045e-01,(47:7.064284e-01,((26:6.848554e-01,((73:2.665796e-01,64:1.845658e-01):2.003726e-01,(35:3.684492e-01,65:5.185390e-01):9.774673e-02):1.574545e-01):1.794719e-01,(74:4.159400e-01,61:3.216823e-01):3.356701e-01):1.410786e-01):1.626797e-01):1.288751e-01,(59:7.416442e-02,29:6.539593e-02):7.472941e-01):1.275309e-01,31:6.321398e-01):3.755958e-01):3.860245e-01):1.471652e-01):1.532799e-02):1.854450e-01):2.514121e-01,((57:5.613672e-01,(((71:2.662445e-01,37:2.928720e-01):6.427561e-02,14:2.541738e-01):2.592396e-01,17:5.282964e-01):9.093789e-02):9.162872e-02,(67:1.216754e-01,(16:6.512763e-02,60:9.895892e-02):3.595730e-02):4.259497e-01):1.994406e-01):1.065436e-01,((50:2.963530e-01,22:4.675424e-01):4.687985e-01,70:6.166651e-01):4.506422e-01,1:7.090429e-01);
   tree gen.968000 = [&U] (((((11:4.375035e+00,(36:5.352968e-01,10:5.231563e-01):2.982929e-01):1.132872e-01,(13:1.004865e+00,(6:4.736678e-01,12:7.542970e-01):1.736357e+00):6.747064e-01):5.239838e-01,(((((15:1.637338e-01,44:2.039668e-01):1.285750e-01,24:2.536131e-01):1.631696e-01,(28:7.797178e-02,43:1.905909e-01):3.751064e-01):5.932422e-01,((((((39:1.309879e-01,25:2.033764e-01):1.633273e-01,40:2.299210e-01):4.856379e-01,((21:3.606402e-01,49:2.793331e-01):3.459589e-01,55:9.923071e-01):2.043930e-01):2.674643e-01,(41:4.305905e-01,(27:2.055998e-01,(66:5.886232e-02,38:2.621532e-02):1.447035e-01):3.447412e-01):6.567959e-01):2.095365e-01,(((53:8.832400e-01,(((18:1.620925e-01,19:2.367657e-01):1.550584e-01,42:2.849197e-01):1.910221e-01,23:5.223883e-01):5.218221e-01):1.301545e-01,(20:4.668227e-01,(48:3.492787e-01,52:3.708202e-01):3.153704e-01):4.678895e-01):2.626472e-01,((((69:2.640463e+00,(33:1.571237e+00,5:1.517625e+00):8.690087e-01):2.979902e-01,(3:3.168876e-01,4:7.377676e-01):1.599710e+00):4.564603e-01,((58:9.868755e-01,32:9.459738e-01):1.557353e+00,(68:2.723782e+00,62:2.934285e+00):1.884008e-01):2.477151e-01):1.825303e-01,(72:8.628614e-01,(((7:4.289845e-01,8:3.564006e-01):2.859399e-01,((2:2.091184e-01,30:3.760615e-01):1.891293e-01,9:1.950390e-01):1.264824e-01):2.258189e-01,((56:8.681583e-02,75:9.509931e-02):5.327091e-02,(45:9.852416e-03,(46:3.696041e-03,51:3.518568e-03):1.287585e-02):1.418920e-01):2.338346e-01):5.756021e-01):9.777192e-01):1.086024e+00):3.332592e-01):7.450915e-02,(63:1.470859e+00,(((34:7.270072e-01,(47:7.099466e-01,((26:6.882661e-01,((73:2.679072e-01,64:1.900390e-01):2.013705e-01,(35:3.702841e-01,65:5.211214e-01):1.017000e-01):1.509465e-01):1.803657e-01,(74:4.180115e-01,61:3.204805e-01):3.373418e-01):1.417812e-01):1.634899e-01):1.295169e-01,(59:7.453377e-02,29:6.572161e-02):7.510158e-01):1.197472e-01,31:6.352879e-01):3.774663e-01):2.475645e-01):3.310273e-01):8.462951e-03,54:1.173691e+00):1.939036e-01):1.729018e-01,((57:5.641629e-01,(((71:2.675704e-01,37:2.943306e-01):6.785525e-02,14:2.554397e-01):2.605307e-01,17:5.309274e-01):9.139078e-02):8.666998e-02,(67:1.222814e-01,(16:6.545198e-02,60:8.380716e-02):3.613638e-02):4.280710e-01):1.069551e-01):1.584691e-01,((50:2.978289e-01,22:4.698708e-01):4.711332e-01,70:6.197362e-01):4.673894e-01,1:7.125741e-01);
   tree gen.968500 = [&U] (((((11:4.425773e+00,(36:5.415048e-01,10:5.292235e-01):1.132392e-01):5.547844e-01,(13:1.016519e+00,(6:5.745441e-01,12:7.630447e-01):1.783966e+00):7.548089e-01):4.853512e-01,((((15:1.656327e-01,44:2.063323e-01):1.395108e-01,24:2.565543e-01):2.727043e-01,(28:7.887603e-02,43:1.928012e-01):3.794566e-01):6.001221e-01,(54:1.187303e+00,((((((39:1.325070e-01,25:2.057350e-01):1.652215e-01,40:2.325874e-01):4.912699e-01,((21:3.648226e-01,49:2.825725e-01):4.031015e-01,55:1.003815e+00):2.067634e-01):2.705661e-01,(41:4.355842e-01,(27:2.079842e-01,(66:5.954496e-02,38:1.890861e-02):1.463817e-01):3.487392e-01):6.644128e-01):2.119665e-01,(((53:7.779742e-01,(((18:1.639723e-01,19:2.395115e-01):1.568567e-01,42:2.882239e-01):1.908469e-01,23:5.284465e-01):5.278738e-01):2.018297e-01,(20:4.722365e-01,(48:3.533294e-01,52:3.751207e-01):2.027563e-01):5.614219e-01):4.701967e-01,(((((69:2.671085e+00,(33:1.780840e+00,5:1.610964e+00):1.074262e+00):3.014460e-01,(3:3.591952e-01,4:7.463236e-01):1.618262e+00):4.617540e-01,68:2.828362e+00):2.488270e-01,((58:9.983204e-01,32:9.569444e-01):1.575414e+00,62:2.968314e+00):1.837992e-01):3.201114e-01,(72:9.089376e-01,(((7:4.339595e-01,8:3.776711e-01):2.892560e-01,((2:2.115436e-01,30:3.804227e-01):1.913226e-01,9:1.973009e-01):1.730393e-01):1.969899e-01,((56:9.787745e-02,75:9.620219e-02):5.388870e-02,(45:1.522978e-02,(46:3.738905e-03,51:3.559373e-03):5.313043e-03):1.435376e-01):2.365464e-01):5.450371e-01):1.043210e+00):1.098619e+00):3.371240e-01):1.327727e-01,(63:1.487916e+00,(((34:7.354385e-01,(47:7.181799e-01,((26:6.962481e-01,((73:2.582777e-01,64:1.922429e-01):2.037058e-01,(35:3.745784e-01,65:5.271649e-01):1.028795e-01):1.401414e-01):1.824575e-01,(74:4.228592e-01,61:3.241971e-01):3.412540e-01):6.779764e-02):1.653859e-01):1.310190e-01,(59:7.539815e-02,29:6.648380e-02):7.597254e-01):1.211359e-01,31:6.426555e-01):4.390705e-01):3.204451e-01):3.386341e-01):8.732329e-03):5.681272e-02):2.992141e-01,((57:5.707056e-01,(((71:2.706735e-01,37:2.977440e-01):9.780718e-02,14:2.598111e-01):2.635521e-01,17:5.370846e-01):9.245065e-02):6.047870e-02,(67:1.128562e-01,(16:6.621104e-02,60:8.477908e-02):3.655546e-02):4.330354e-01):1.294003e-01):1.603069e-01,((50:3.012829e-01,22:4.753200e-01):4.765970e-01,70:6.269234e-01):4.728098e-01,1:7.208379e-01);
   tree gen.969000 = [&U] (((((11:4.154988e+00,(36:5.083736e-01,10:4.968437e-01):1.063108e-01):3.217350e-01,(13:1.689948e+00,(6:8.219603e-01,12:2.715939e-01):1.775174e+00):7.441963e-01):4.556556e-01,((((15:1.554987e-01,44:1.937081e-01):1.309750e-01,24:2.408574e-01):1.833645e-01,(28:7.405011e-02,43:1.515729e-01):3.639839e-01):6.606469e-01,(54:1.114660e+00,((((((39:1.243998e-01,25:1.931474e-01):1.551126e-01,40:2.183569e-01):4.612123e-01,((21:3.425015e-01,49:2.652837e-01):3.784383e-01,55:9.423981e-01):2.409050e-01):2.540119e-01,(41:4.717527e-01,(27:1.952590e-01,(66:5.590179e-02,38:1.775171e-02):8.417773e-02):3.431952e-01):5.885100e-01):1.989977e-01,(((53:7.604862e-01,(((18:1.539399e-01,19:2.248574e-01):1.472596e-01,42:3.018943e-01):1.791702e-01,23:6.759595e-01):4.955766e-01):2.547234e-01,(20:4.433434e-01,(48:3.317114e-01,52:3.521695e-01):1.903509e-01):5.270721e-01):2.604442e-01,(((((69:2.507658e+00,(33:1.671882e+00,5:1.512399e+00):3.293089e-01):5.741568e-01,(3:3.372184e-01,4:5.642014e-01):1.519251e+00):1.771378e-01,68:2.655313e+00):3.067329e-01,((58:9.372396e-01,32:8.983951e-01):1.479025e+00,62:2.786702e+00):1.574929e-01):2.249786e-01,(72:8.533256e-01,(((7:4.074083e-01,8:3.545639e-01):2.456501e-01,((2:1.986006e-01,30:3.571471e-01):1.796168e-01,9:1.852293e-01):1.624521e-01):1.849374e-01,((56:9.188896e-02,75:9.031620e-02):5.059160e-02,(45:1.429797e-02,(46:3.515851e-03,51:3.341598e-03):4.987972e-03):1.609452e-01):2.403537e-01):5.116897e-01):1.029659e+00):9.653377e-01):2.411017e-01):1.426243e-01,(63:1.396880e+00,(((34:6.904417e-01,(47:6.742391e-01,((26:6.536491e-01,((73:2.424753e-01,64:1.804808e-01):1.668220e-01,(35:3.413069e-01,65:4.949111e-01):9.658493e-02):1.315670e-01):1.409616e-01,(74:3.969872e-01,61:3.043616e-01):3.203749e-01):7.894902e-02):1.855882e-01):1.230027e-01,(59:9.249325e-02,29:6.241608e-02):7.132427e-01):1.137244e-01,31:6.033355e-01):4.122066e-01):3.008391e-01):1.825045e-01):1.544029e-02):5.333672e-02):1.762854e-01,((50:2.828493e-01,22:4.462382e-01):4.474371e-01,70:5.885660e-01):4.438816e-01):1.504988e-01,((57:5.357878e-01,(((71:2.541127e-01,37:2.795269e-01):9.182299e-02,14:2.439150e-01):2.474271e-01,17:5.042239e-01):8.551550e-02):6.111815e-02,(67:1.059513e-01,(16:6.216001e-02,60:7.959200e-02):3.431887e-02):4.507157e-01):1.473889e-01,1:6.767345e-01);
   tree gen.969500 = [&U] (((((11:4.255648e+00,(36:5.206895e-01,10:5.088803e-01):1.697084e-01):3.295294e-01,(13:1.730889e+00,(6:7.587869e-01,12:1.893790e-01):2.085358e+00):5.700136e-01):4.666944e-01,((((((((39:1.274135e-01,25:1.978266e-01):1.588704e-01,40:2.236468e-01):4.723857e-01,((21:4.309399e-01,49:2.717105e-01):3.782857e-01,55:8.111666e-01):2.467412e-01):2.442691e-01,(41:4.831814e-01,(27:1.999894e-01,(66:3.904545e-02,38:1.818177e-02):1.004121e-01):3.515095e-01):5.977609e-01):2.406711e-01,(((53:7.850724e-01,(((18:1.722577e-01,19:2.303048e-01):1.319618e-01,42:3.092080e-01):2.281447e-01,23:6.923354e-01):5.075825e-01):2.608943e-01,(20:4.540839e-01,(48:4.091279e-01,52:3.607012e-01):1.910037e-01):4.774163e-01):2.667538e-01,(((((69:2.568409e+00,(33:1.712386e+00,5:1.549039e+00):5.493217e-01):5.880664e-01,(3:3.752301e-01,4:5.778698e-01):1.509029e+00):1.814292e-01,68:2.719641e+00):3.141638e-01,((58:9.599453e-01,32:9.201598e-01):1.514856e+00,62:2.854213e+00):3.521475e-01):2.304290e-01,(72:9.286764e-01,(((7:4.172782e-01,8:3.630341e-01):2.516013e-01,((2:2.034119e-01,30:3.657994e-01):2.183135e-01,9:2.583791e-01):1.715455e-01):1.136794e-01,((56:9.079521e-02,75:8.856682e-02):5.662063e-02,(45:1.464435e-02,(46:3.601026e-03,51:3.422552e-03):5.108811e-03):1.648443e-01):2.461765e-01):5.240860e-01):1.027393e+00):9.887241e-01):2.469427e-01):1.460795e-01,(63:1.430721e+00,(((34:7.071684e-01,(47:6.905733e-01,((26:7.614614e-01,((73:2.483495e-01,64:1.848532e-01):1.708634e-01,(35:3.495755e-01,65:5.069009e-01):9.851848e-02):1.347544e-01):1.443765e-01,(74:3.801550e-01,61:3.117351e-01):4.106996e-01):8.086165e-02):1.900842e-01):1.259826e-01,(59:9.249210e-02,29:6.392818e-02):7.305218e-01):1.164795e-01,31:7.771232e-01):4.395788e-01):3.081273e-01):1.869259e-01,(((15:1.592658e-01,44:1.787139e-01):1.389848e-01,24:2.381243e-01):1.878068e-01,(28:6.156784e-02,43:1.552449e-01):3.728018e-01):6.766519e-01):2.495872e-02,54:1.141663e+00):5.638446e-02):1.817838e-01,((50:2.897017e-01,22:4.205738e-01):4.582768e-01,70:6.028247e-01):4.546352e-01):1.561407e-01,((57:5.487679e-01,(((71:2.602689e-01,37:2.800701e-01):1.332697e-01,14:2.498241e-01):2.534213e-01,17:5.164393e-01):8.758721e-02):3.415935e-02,(67:1.085181e-01,(16:6.366591e-02,60:9.991079e-02):3.515028e-02):4.616348e-01):1.509596e-01,1:9.994004e-01);
   tree gen.970000 = [&U] (((((11:4.212642e+00,(36:5.154277e-01,10:5.168184e-01):1.679934e-01):3.261993e-01,(13:1.713397e+00,(6:7.511190e-01,12:1.733797e-01):2.064284e+00):2.423032e-01):4.619782e-01,((((((((39:1.261259e-01,25:1.958275e-01):1.572650e-01,40:2.478753e-01):4.634303e-01,((21:4.265851e-01,49:2.689648e-01):4.232726e-01,55:8.029694e-01):1.638148e-01):2.680067e-01,(41:4.782987e-01,(27:1.979684e-01,(66:3.865088e-02,38:2.711142e-02):9.939736e-02):3.479573e-01):5.917203e-01):2.150510e-01,(((53:7.655064e-01,(((18:1.705170e-01,19:2.279774e-01):1.426462e-01,42:1.840126e-01):2.258392e-01,23:7.349200e-01):5.024531e-01):3.063606e-01,(20:4.494952e-01,(48:3.330078e-01,52:3.570561e-01):3.015818e-01):4.725918e-01):2.640581e-01,(((((69:2.542454e+00,(33:1.695081e+00,5:1.533385e+00):5.437706e-01):5.821237e-01,(3:3.714383e-01,4:6.138844e-01):1.493780e+00):5.187703e-01,68:2.692158e+00):3.109890e-01,((58:9.502446e-01,32:1.157898e+00):1.499547e+00,62:2.825370e+00):3.485889e-01):2.281004e-01,(72:9.192917e-01,(((7:4.130614e-01,8:3.593655e-01):2.119664e-01,((2:2.013564e-01,30:3.621028e-01):1.437334e-01,9:2.557681e-01):1.698119e-01):1.959096e-01,((56:8.987768e-02,75:8.767181e-02):5.604846e-02,(45:1.449636e-02,(46:1.886031e-03,51:3.641498e-03):4.438321e-03):1.207939e-01):2.681339e-01):5.187899e-01):1.017011e+00):9.787326e-01):2.444472e-01):1.761290e-01,(63:1.416263e+00,(((34:7.000222e-01,(47:6.835948e-01,((26:8.518220e-01,((73:2.458399e-01,64:1.829851e-01):1.691368e-01,(35:3.460429e-01,65:5.017784e-01):9.752291e-02):1.333926e-01):1.076982e-01,(74:3.676345e-01,61:3.085849e-01):4.065493e-01):1.100062e-01):1.881633e-01):1.457486e-01,(59:9.155742e-02,29:6.144977e-02):7.231396e-01):1.153024e-01,31:6.837426e-01):4.351367e-01):3.050135e-01):2.010552e-01,(((15:1.576564e-01,44:1.769079e-01):1.375803e-01,24:2.602174e-01):1.859089e-01,(28:6.094567e-02,43:2.147923e-01):3.690345e-01):6.094088e-01):5.876271e-02,54:1.130126e+00):1.324562e-01):1.799468e-01,((50:3.241346e-01,22:4.163237e-01):4.547808e-01,70:5.967329e-01):4.500409e-01):1.545628e-01,((57:5.432223e-01,(((71:2.576388e-01,37:2.772398e-01):1.319230e-01,14:2.472995e-01):2.508603e-01,17:5.112204e-01):8.670210e-02):3.381416e-02,(67:1.074215e-01,(16:6.302254e-02,60:9.890115e-02):3.479507e-02):4.569698e-01):1.494340e-01,1:9.893010e-01);
   tree gen.970500 = [&U] (((((11:3.246079e+00,(36:5.043792e-01,10:5.057401e-01):1.643924e-01):4.339927e-01,(13:1.641454e+00,(6:7.350184e-01,12:4.105312e-01):2.020035e+00):2.371093e-01):3.208664e-01,((((((((39:1.234223e-01,25:1.916298e-01):1.538939e-01,40:2.425619e-01):4.534964e-01,((21:3.726721e-01,49:2.631994e-01):4.141995e-01,55:7.857573e-01):1.603033e-01):2.622619e-01,(41:4.680460e-01,(27:1.672120e-01,(66:3.716843e-02,38:2.653027e-02):9.726672e-02):3.404986e-01):5.790364e-01):2.647934e-01,(((53:7.490974e-01,(((18:1.668618e-01,19:2.230906e-01):1.395885e-01,42:3.142358e-01):2.209982e-01,23:7.191666e-01):4.916827e-01):3.230128e-01,(20:4.398600e-01,(48:3.258696e-01,52:3.333794e-01):2.545342e-01):4.633427e-01):2.224372e-01,(((((69:2.487955e+00,(33:1.658746e+00,5:1.448854e+00):5.321146e-01):5.696455e-01,(3:3.634763e-01,4:6.007255e-01):1.461760e+00):3.032813e-01,68:2.052224e+00):3.043228e-01,((58:9.298756e-01,32:7.131373e-01):1.467404e+00,62:2.764807e+00):3.411167e-01):2.232109e-01,(72:8.995861e-01,(((7:4.042072e-01,8:3.612109e-01):1.948272e-01,((2:1.970402e-01,30:3.543410e-01):2.037649e-01,9:2.287789e-01):1.661719e-01):1.917101e-01,((56:1.017935e-01,75:1.026606e-01):3.968604e-02,(45:1.418562e-02,(46:1.871326e-03,51:2.916926e-03):3.799311e-03):1.543201e-01):2.623863e-01):5.076693e-01):9.952109e-01):9.577529e-01):2.382174e-01):1.559198e-01,(63:1.385905e+00,(((34:6.850168e-01,(47:7.164424e-01,((26:8.335627e-01,((73:2.405701e-01,64:1.790627e-01):1.655112e-01,(35:3.386252e-01,65:4.910225e-01):9.543245e-02):1.305333e-01):1.053896e-01,(74:3.597541e-01,61:3.019702e-01):4.089355e-01):1.076482e-01):1.841300e-01):8.089387e-02,(59:8.959484e-02,29:6.013256e-02):7.076387e-01):1.128308e-01,31:6.690862e-01):4.703451e-01):2.984754e-01):1.823217e-01,(((15:1.634546e-01,44:1.731157e-01):1.346312e-01,24:2.546395e-01):1.887814e-01,(28:8.361529e-02,43:1.909419e-01):3.611240e-01):5.963458e-01):9.979585e-02,54:1.105901e+00):5.469897e-02):1.730808e-01,((50:3.171866e-01,22:4.073996e-01):3.164581e-01,70:5.839415e-01):4.403940e-01):1.512497e-01,((57:5.315781e-01,(((71:2.521161e-01,37:2.712970e-01):1.290951e-01,14:2.419985e-01):2.454830e-01,17:5.002621e-01):7.844644e-02):3.308933e-02,(67:1.051188e-01,(16:6.167161e-02,60:9.678114e-02):3.404922e-02):4.471744e-01):1.032668e-01,1:9.680948e-01);
   tree gen.971000 = [&U] (((((11:3.347602e+00,(36:5.201540e-01,10:5.215574e-01):1.695339e-01):3.969986e-01,(13:1.692791e+00,(6:7.462394e-01,12:7.696554e-01):1.091394e+00):9.357742e-02):3.384984e-01,((((((((39:1.272824e-01,25:1.976231e-01):1.587070e-01,40:2.501482e-01):5.435130e-01,((21:3.843276e-01,49:2.714311e-01):4.271538e-01,55:8.103324e-01):1.653169e-01):2.704643e-01,(41:4.826845e-01,(27:1.724417e-01,(66:3.833090e-02,38:2.736002e-02):1.003088e-01):3.511479e-01):5.971461e-01):2.243836e-01,(((53:7.725258e-01,(((18:1.720805e-01,19:2.300679e-01):1.439542e-01,42:3.240637e-01):2.026844e-01,23:7.416589e-01):5.634004e-01):2.496645e-01,(20:4.536169e-01,(48:3.360614e-01,52:3.438060e-01):2.624949e-01):4.778340e-01):3.065794e-01,(((((69:2.565767e+00,(33:1.710624e+00,5:1.494168e+00):5.201246e-01):5.874615e-01,(3:3.748442e-01,4:6.195135e-01):1.507477e+00):6.482662e-01,68:2.116408e+00):3.138407e-01,((58:9.589580e-01,32:7.354411e-01):1.513298e+00,62:2.851278e+00):3.517854e-01):2.301920e-01,(72:9.277212e-01,(((7:4.168491e-01,8:3.725080e-01):3.387813e-01,((2:2.032027e-01,30:3.654232e-01):2.101377e-01,9:2.201500e-01):2.138045e-01):1.447455e-01,((56:1.279304e-01,75:1.058714e-01):4.092724e-02,(45:1.462929e-02,(46:1.929853e-03,51:2.711390e-03):2.721331e-03):1.591465e-01):2.655236e-01):6.064887e-01):1.026337e+00):9.877072e-01):3.061021e-01):7.990265e-02,(63:1.429250e+00,(((34:7.064411e-01,(47:7.388496e-01,((26:8.596329e-01,((73:2.480941e-01,64:1.846630e-01):1.706877e-01,(35:3.492159e-01,65:5.063796e-01):9.841715e-02):1.173428e-01):1.640269e-01,(74:3.710056e-01,61:3.114145e-01):4.217252e-01):9.051859e-02):1.645114e-01):1.823989e-01,(59:9.239697e-02,29:5.878925e-02):7.536820e-01):1.163597e-01,31:6.900123e-01):4.850555e-01):3.078104e-01):1.880240e-01,(((15:1.685667e-01,44:1.785300e-01):1.388419e-01,24:2.626035e-01):1.946856e-01,(28:9.145042e-02,43:1.969138e-01):3.724184e-01):6.149969e-01):1.029170e-01,54:1.140489e+00):4.667694e-02):1.784941e-01,((50:3.310873e-01,22:4.201413e-01):3.263555e-01,70:6.022047e-01):4.541676e-01):1.559801e-01,((57:5.482035e-01,(((71:2.600012e-01,37:2.797820e-01):1.331327e-01,14:2.495671e-01):2.531606e-01,17:5.159081e-01):9.427116e-02):3.796492e-02,(67:1.084065e-01,(16:6.360043e-02,60:1.064843e-01):3.511413e-02):4.611600e-01):1.064966e-01,1:9.983725e-01);
   tree gen.971500 = [&U] (((((11:3.202440e+00,(36:4.975985e-01,10:4.545909e-01):4.070283e-01):2.322885e-01,(13:1.619387e+00,(6:7.138803e-01,12:1.170649e+00):1.044068e+00):8.951963e-02):3.238201e-01,((((((((39:1.217631e-01,25:1.890536e-01):1.518250e-01,40:2.393010e-01):5.199447e-01,((21:3.676620e-01,49:2.596610e-01):4.086312e-01,55:7.751939e-01):2.246135e-01):2.099708e-01,(41:4.617538e-01,(27:1.649641e-01,(66:3.894722e-02,38:3.120397e-02):9.595911e-02):2.977954e-01):5.712521e-01):2.000244e-01,(((53:7.420732e-01,(((18:1.646186e-01,19:2.200915e-01):1.377120e-01,42:3.100113e-01):1.938954e-01,23:5.242676e-01):5.389697e-01):2.388383e-01,(20:4.339467e-01,(48:3.227155e-01,52:3.288976e-01):1.969205e-01):4.537640e-01):3.555536e-01,(((((69:2.454508e+00,(33:1.636447e+00,5:1.429376e+00):4.975705e-01):5.619875e-01,(3:3.585899e-01,4:5.926496e-01):1.740251e+00):2.116218e-01,68:2.915598e+00):4.237599e-01,((58:1.291400e+00,32:7.035502e-01):1.447677e+00,62:2.727638e+00):3.365309e-01):2.202102e-01,(72:9.620086e-01,(((7:3.987732e-01,8:3.563549e-01):3.240908e-01,((2:1.903843e-01,30:3.495774e-01):2.010255e-01,9:2.106037e-01):2.045333e-01):1.384689e-01,((56:1.065069e-01,75:1.012805e-01):6.148291e-02,(45:2.151883e-02,(46:1.846169e-03,51:2.593816e-03):3.387602e-03):1.522454e-01):2.540097e-01):4.162359e-01):9.105614e-01):9.552749e-01):2.596076e-01):7.643783e-02,(63:1.367273e+00,(((34:6.758077e-01,(47:7.351677e-01,((26:8.223567e-01,((73:2.373360e-01,64:1.766555e-01):1.377787e-01,(35:5.245503e-01,65:4.844214e-01):9.414949e-02):1.453807e-01):1.569142e-01,(74:3.549177e-01,61:2.979106e-01):4.034379e-01):1.059227e-01):1.971770e-01):1.452589e-01,(59:8.839036e-02,29:5.623997e-02):7.210001e-01):1.113140e-01,31:6.600913e-01):4.640220e-01):2.944628e-01):2.112260e-01,(((15:1.612572e-01,44:2.000761e-01):1.351780e-01,24:2.512162e-01):1.862435e-01,(28:8.748486e-02,43:1.883750e-01):3.562692e-01):5.883288e-01):5.955836e-02,54:1.091034e+00):6.825771e-02):1.707540e-01,((50:3.167303e-01,22:4.019227e-01):3.122038e-01,70:6.150638e-01):4.344735e-01):1.698991e-01,((57:5.244318e-01,(((71:2.487268e-01,37:2.770185e-01):1.288068e-01,14:2.434693e-01):2.344437e-01,17:4.935368e-01):9.018329e-02):3.374610e-02,(67:1.037056e-01,(16:6.084253e-02,60:1.018668e-01):3.359147e-02):4.411627e-01):1.018786e-01,1:9.550801e-01);
   tree gen.972000 = [&U] (((((6:7.475566e-01,12:1.225873e+00):1.016318e+00,((11:3.281101e+00,13:1.695779e+00):1.487037e-01,(36:5.210720e-01,10:4.760356e-01):3.943085e-01):1.084985e-01):3.444284e-01,((((((((39:1.275071e-01,25:1.939596e-01):1.522030e-01,40:2.505897e-01):5.444723e-01,((21:4.013164e-01,49:2.895778e-01):4.279078e-01,55:8.117626e-01):2.352094e-01):1.411426e-01,(41:4.835364e-01,(27:1.727460e-01,(66:2.371504e-02,38:3.267597e-02):1.004858e-01):3.118434e-01):5.982001e-01):3.018297e-01,(((53:7.770794e-01,(((18:1.723843e-01,19:2.304740e-01):1.442083e-01,42:3.246357e-01):2.764943e-01,23:5.085915e-01):5.643948e-01):2.501051e-01,(20:4.544175e-01,(48:3.379392e-01,52:3.444129e-01):2.062100e-01):3.678838e-01):3.982860e-01,(((((69:2.570296e+00,(33:1.713644e+00,5:1.496805e+00):5.210427e-01):7.415980e-01,(3:4.856906e-01,4:6.206070e-01):1.822345e+00):1.461445e-01,68:3.053137e+00):4.437501e-01,((58:1.352320e+00,32:7.367392e-01):1.540482e+00,62:2.856310e+00):3.184515e-01):3.532839e-01,(72:1.131584e+00,(((7:4.175848e-01,8:3.731654e-01):3.393793e-01,((2:1.993654e-01,30:3.660682e-01):2.105086e-01,9:2.205386e-01):2.141819e-01):1.450010e-01,((56:1.198339e-01,75:7.725014e-02):6.438327e-02,(45:2.253395e-02,(46:1.933260e-03,51:1.864125e-03):3.547407e-03):1.594274e-01):2.659923e-01):4.358712e-01):9.535159e-01):1.189076e+00):3.077041e-01):8.004368e-02,(63:1.431773e+00,(((34:7.076880e-01,(47:7.698482e-01,((26:8.611502e-01,((73:2.485320e-01,64:1.849890e-01):1.315709e-01,(35:5.492952e-01,65:6.017966e-01):9.859086e-02):1.034915e-01):1.643164e-01,(74:3.716604e-01,61:3.119641e-01):4.224695e-01):1.109195e-01):2.064785e-01):9.641155e-02,(59:9.256005e-02,29:5.889301e-02):7.550122e-01):1.268888e-01,31:6.912302e-01):4.859116e-01):3.083536e-01):1.806308e-01,(((15:1.688642e-01,44:2.095145e-01):1.415548e-01,24:2.542008e-01):1.950293e-01,(28:9.161183e-02,43:1.972613e-01):3.479212e-01):6.160824e-01):6.236795e-02,54:1.142502e+00):7.147767e-02):1.788091e-01,((50:3.316716e-01,22:4.208828e-01):3.269315e-01,70:6.440785e-01):4.549692e-01):1.779139e-01,((57:5.491711e-01,(((71:2.604601e-01,37:2.900865e-01):1.348831e-01,14:2.549546e-01):2.455033e-01,17:4.838086e-01):9.443755e-02):3.533802e-02,(67:1.085978e-01,(16:6.371269e-02,60:1.066722e-01):3.517610e-02):4.619740e-01):1.066845e-01,1:1.000135e+00);
   tree gen.972500 = [&U] (((((6:7.215740e-01,12:1.137882e+00):1.278980e+00,((11:3.167061e+00,(36:4.406148e-01,10:4.594902e-01):3.794452e-01):8.733686e-02,13:1.636839e+00):1.096895e-01):3.324573e-01,((((((((39:1.230754e-01,25:1.872182e-01):1.469129e-01,40:2.418801e-01):5.255483e-01,((21:3.873680e-01,49:2.795131e-01):4.130351e-01,55:7.835485e-01):9.862809e-02):1.362369e-01,(41:4.596307e-01,(27:1.667420e-01,(66:2.289078e-02,38:3.154026e-02):9.699329e-02):3.010048e-01):5.774087e-01):2.913392e-01,(((53:7.500708e-01,(((18:1.663928e-01,19:2.224635e-01):1.391961e-01,42:3.133524e-01):2.668843e-01,23:5.967927e-01):5.447784e-01):2.414123e-01,(20:3.285733e-01,(48:3.261935e-01,52:3.324422e-01):1.990428e-01):4.323814e-01):3.844429e-01,(((((69:2.480961e+00,(33:1.654083e+00,5:1.444781e+00):5.029330e-01):7.158226e-01,(3:4.688097e-01,4:6.741725e-01):1.759007e+00):2.101167e-01,68:2.947020e+00):1.901849e-01,((58:1.305318e+00,32:8.141543e-01):1.431914e+00,62:2.433785e+00):4.514669e-01):2.115325e-01,(72:1.092254e+00,(((7:4.030710e-01,8:3.601955e-01):3.275836e-01,((2:1.924362e-01,30:3.533449e-01):2.031921e-01,9:2.128734e-01):1.402467e-01):1.399613e-01,((56:1.156689e-01,75:7.456518e-02):4.190091e-02,(45:1.306894e-02,(46:2.083036e-03,51:2.486622e-03):3.714206e-03):1.538862e-01):2.567473e-01):3.956063e-01):9.203749e-01):1.147748e+00):2.970093e-01):4.729088e-02,(63:1.382009e+00,(((34:6.830912e-01,(47:7.430909e-01,((26:8.312195e-01,((73:2.398939e-01,64:1.785594e-01):1.929693e-01,(35:5.302035e-01,65:5.808802e-01):9.516418e-02):8.737634e-02):1.497046e-01,(74:3.587427e-01,61:3.011213e-01):4.077859e-01):1.070643e-01):1.993020e-01):9.306061e-02,(59:8.934298e-02,29:5.788408e-02):7.287706e-01):6.669944e-02,31:6.672053e-01):4.690229e-01):2.976363e-01):1.743527e-01,(((15:1.629951e-01,44:2.022324e-01):1.366348e-01,24:2.453656e-01):1.882507e-01,(28:8.842771e-02,43:1.904052e-01):4.234936e-01):5.946694e-01):6.398272e-02,54:1.102793e+00):6.899335e-02):2.308788e-01,((50:2.972721e-01,22:4.062543e-01):3.155685e-01,70:6.216925e-01):4.391560e-01):1.717302e-01,((57:4.648550e-01,(((71:2.514074e-01,37:2.800040e-01):1.082741e-01,14:2.460932e-01):2.719517e-01,17:4.669931e-01):9.115522e-02):1.308841e-01,(67:1.250025e-01,(16:4.934933e-02,60:1.029646e-01):4.258761e-02):4.459173e-01):1.029765e-01,1:7.019335e-01);
   tree gen.973000 = [&U] (((((11:3.333108e+00,(36:4.520857e-01,10:4.714524e-01):3.893236e-01):1.695951e-01,((6:5.758391e-01,12:1.167505e+00):1.167219e+00,13:1.679452e+00):7.418234e-02):3.443332e-01,((((((((39:1.262795e-01,25:1.920922e-01):1.507376e-01,40:2.481771e-01):5.392303e-01,((21:3.974526e-01,49:2.867898e-01):3.839203e-01,55:8.039472e-01):2.967162e-01):1.402704e-01,(41:4.715967e-01,(27:1.710829e-01,(66:2.348672e-02,38:3.236137e-02):9.951839e-02):3.088411e-01):5.924408e-01):1.581044e-01,(((53:7.555791e-01,(((18:1.373919e-01,19:2.282551e-01):1.169539e-01,42:3.215102e-01):2.738323e-01,23:5.886400e-01):5.160203e-01):2.552735e-01,(20:4.625351e-01,(48:3.859461e-01,52:3.410969e-01):2.042246e-01):3.143533e-01):3.944514e-01,(((((69:2.545550e+00,(33:1.697145e+00,5:1.482394e+00):8.638019e-01):5.368000e-01,(3:4.810145e-01,4:6.917238e-01):1.804800e+00):2.155868e-01,68:3.023742e+00):1.443583e-01,((58:1.339301e+00,32:8.353498e-01):1.469192e+00,62:2.497146e+00):4.632203e-01):1.851464e-01,(72:1.120689e+00,(((7:4.135644e-01,8:3.695727e-01):3.361119e-01,((2:1.974460e-01,30:4.303927e-01):2.084819e-01,9:2.184153e-01):1.260605e-01):1.493738e-01,((56:1.186802e-01,75:7.036397e-02):4.299175e-02,(45:1.760028e-02,(46:3.016423e-03,51:2.913077e-03):1.923170e-03):1.161395e-01):2.634314e-01):4.059054e-01):9.443357e-01):1.177628e+00):3.047416e-01):1.293175e-01,(63:1.417988e+00,(((34:6.980315e-01,(47:7.624363e-01,((26:8.163919e-01,((73:2.571798e-01,64:1.832079e-01):1.979931e-01,(35:4.373843e-01,65:5.960027e-01):9.764166e-02):8.965107e-02):1.536020e-01,(74:3.680822e-01,61:3.089606e-01):3.589967e-01):1.425326e-01):2.044906e-01):1.224233e-01,(59:9.166891e-02,29:5.939102e-02):7.477432e-01):1.412563e-01,31:6.845752e-01):4.717913e-01):3.053849e-01):2.387462e-01,(((15:1.672385e-01,44:2.074973e-01):1.401919e-01,24:2.517534e-01):1.931516e-01,(28:9.072982e-02,43:1.953621e-01):3.265563e-01):6.101509e-01):1.097226e-01,54:1.131502e+00):5.131984e-02):2.368895e-01,((50:3.050112e-01,22:4.168307e-01):3.526212e-01,70:6.378775e-01):4.505889e-01):1.760180e-01,((57:4.769569e-01,(((71:2.579525e-01,37:2.872936e-01):3.282232e-02,14:2.525000e-01):2.790316e-01,17:4.791507e-01):9.352834e-02):1.037392e-01,(67:1.282568e-01,(16:5.063408e-02,60:1.056452e-01):4.369633e-02):4.575262e-01):1.056574e-01,1:8.360998e-01);
   tree gen.973500 = [&U] (((((((15:2.092338e-01,44:1.763804e-01):1.962050e-01,24:2.066874e-01):1.573512e-01,(43:1.360227e-01,28:1.248346e-01):4.053144e-01):5.213455e-01,(((((((((19:2.041948e-01,18:1.816101e-01):1.191408e-01,42:2.868426e-01):2.121637e-01,23:6.006007e-01):6.123844e-01,53:8.296749e-01):1.253403e-01,((48:3.567625e-01,52:3.516429e-01):2.701044e-01,20:4.493482e-01):4.205927e-01):2.881058e-01,(((72:1.132432e+00,(((75:9.205147e-02,56:1.073388e-01):5.784982e-02,(45:9.779003e-03,(51:4.559872e-03,46:3.465270e-03):1.002304e-02):1.575271e-01):2.525477e-01,((7:3.398983e-01,8:3.925389e-01):3.262072e-01,(9:2.220369e-01,(30:3.615570e-01,2:2.219572e-01):1.628907e-01):1.602894e-01):1.461220e-01):5.632080e-01):4.921905e-01,(6:1.469251e-01,12:8.848766e-01):3.565480e+00):4.031438e-01,(((58:1.168151e+00,32:8.904484e-01):1.225557e+00,62:2.622927e+00):3.304401e-01,((69:2.726231e+00,(33:1.915011e+00,5:1.192321e+00):9.365938e-01):6.024658e-01,((4:6.710079e-01,3:3.691016e-01):1.716138e+00,68:2.206305e+00):2.520815e-01):2.971178e-01):3.616295e-01):7.436010e-01):3.557255e-01,((((49:2.687308e-01,21:4.129964e-01):4.495410e-01,55:8.942268e-01):2.171783e-01,(40:2.809496e-01,(39:9.645094e-02,25:2.248029e-01):1.554145e-01):5.247406e-01):1.320760e-01,(41:4.555389e-01,(27:1.548151e-01,(66:3.912032e-02,38:2.376065e-02):1.074600e-01):3.083024e-01):7.596781e-01):2.724934e-01):8.695155e-02,((((34:5.899175e-01,(47:7.375811e-01,((((64:1.476582e-01,73:3.128268e-01):1.710772e-01,(65:6.109565e-01,35:4.154314e-01):1.209349e-01):1.571673e-01,26:8.074880e-01):1.337104e-01,(61:3.465351e-01,74:3.561374e-01):3.347112e-01):5.184112e-02):2.044186e-01):1.388050e-01,(29:6.394775e-02,59:5.247988e-02):8.466615e-01):1.937597e-02,31:8.744661e-01):3.600200e-01,63:1.564272e+00):2.584125e-01):2.281512e-01,54:1.289747e+00):6.109387e-03):1.589750e-01,(13:1.767288e+00,(11:3.749396e+00,(10:6.298518e-01,36:4.750597e-01):3.774329e-01):2.054704e-01):3.578300e-01):3.261197e-01,(70:4.623623e-01,(22:4.937307e-01,50:2.988061e-01):3.541003e-01):4.853562e-01):2.025617e-01,((67:1.112711e-01,(16:6.128152e-02,60:1.121625e-01):7.921924e-02):4.513658e-01,((17:6.001307e-01,((71:2.680547e-01,37:3.365489e-01):6.876222e-02,14:2.151152e-01):2.705618e-01):1.187397e-01,57:5.476320e-01):9.633837e-02):1.344049e-01,1:8.992344e-01);
   tree gen.974000 = [&U] (((((11:3.108684e+00,(36:4.216460e-01,10:3.965579e-01):2.770804e-01):1.113994e-01,((6:1.921889e-01,12:1.088895e+00):1.088628e+00,13:1.566372e+00):2.434639e-01):2.775477e-01,((((((((39:1.209013e-01,25:1.791583e-01):1.167976e-01,40:2.314669e-01):4.873495e-01,((21:3.177420e-01,49:2.674798e-01):3.707671e-01,55:7.498160e-01):1.937468e-01):2.392621e-01,(41:3.316975e-01,(27:1.595636e-01,(66:2.190532e-02,38:4.563114e-02):9.281764e-02):2.880463e-01):5.552002e-01):1.807525e-01,(((53:7.047046e-01,(((18:1.281410e-01,19:2.128862e-01):1.285666e-01,42:2.998623e-01):1.973509e-01,23:5.875777e-01):4.600269e-01):2.380855e-01,(20:4.274589e-01,(48:3.599597e-01,52:3.181303e-01):1.904738e-01):2.931873e-01):3.678923e-01,(((((69:1.997980e+00,(33:1.582873e+00,5:1.382582e+00):8.056406e-01):4.191240e-01,(3:3.143044e-01,4:6.451488e-01):1.683280e+00):9.146190e-02,68:1.608290e+00):2.485710e-01,((58:1.249123e+00,32:7.791042e-01):1.370269e+00,62:2.811302e+00):3.305799e-01):1.352568e-01,(72:1.045231e+00,(((7:3.857184e-01,8:3.446887e-01):2.289899e-01,((2:1.841516e-01,30:3.700524e-01):1.517665e-01,9:2.037090e-01):1.761307e-01):1.976331e-01,((56:9.217670e-02,75:1.005046e-01):3.889342e-02,(45:1.641522e-02,(46:1.552578e-03,51:3.434437e-03):1.793679e-03):1.117722e-01):2.456941e-01):3.785750e-01):7.103127e-01):7.869302e-01):2.842228e-01):7.788786e-02,(63:1.322512e+00,(((34:6.510318e-01,(47:7.195246e-01,((26:7.614228e-01,((73:2.497400e-01,64:1.708722e-01):1.459207e-01,(35:4.079344e-01,65:5.558727e-01):9.106727e-02):1.334110e-01):1.376031e-01,(74:3.507375e-01,61:2.847705e-01):2.937533e-01):1.084570e-01):1.907219e-01):7.712804e-02,(59:7.577464e-02,29:5.612440e-02):6.744830e-01):7.435224e-02,31:6.384815e-01):4.104385e-01):3.400052e-01):1.351183e-01,(((15:1.979858e-01,44:1.935261e-01):1.307526e-01,24:2.348024e-01):1.379560e-01,(28:8.462082e-02,43:1.852125e-01):3.045687e-01):5.690683e-01):1.105623e-01,54:1.055316e+00):7.607583e-02):1.361850e-01,((50:2.844743e-01,22:3.887647e-01):3.288786e-01,70:5.050385e-01):4.202499e-01):1.641664e-01,((57:4.448425e-01,(((71:2.405841e-01,37:2.679496e-01):4.280184e-02,14:3.212655e-01):2.004480e-01,17:4.457433e-01):9.796500e-02):9.675421e-02,(67:9.464397e-02,(16:4.722479e-02,60:1.023150e-01):5.367466e-02):4.267202e-01):6.378609e-02,1:7.798037e-01);
   tree gen.974500 = [&U] ((((13:1.589402e+00,((6:1.950146e-01,12:1.104904e+00):1.359398e+00,(11:3.154390e+00,(36:4.278453e-01,10:4.023883e-01):2.811543e-01):1.199812e-01):8.087723e-02):4.387783e-01,((((((((39:1.226789e-01,25:1.843462e-01):1.185149e-01,40:2.348701e-01):4.945148e-01,((21:3.224137e-01,49:2.714125e-01):3.762184e-01,55:7.608403e-01):1.965955e-01):2.104137e-01,(41:3.365744e-01,(27:1.619096e-01,(66:2.284646e-02,38:4.630204e-02):1.527679e-01):2.922814e-01):5.633632e-01):2.480807e-01,(((53:7.150657e-01,(((18:1.300251e-01,19:2.160162e-01):1.304569e-01,42:3.027039e-01):2.066543e-01,23:5.962167e-01):4.667905e-01):2.560546e-01,(20:4.337438e-01,(48:3.548154e-01,52:3.228077e-01):1.932743e-01):2.974979e-01):3.733013e-01,(((((69:2.027356e+00,(33:1.606146e+00,5:1.402910e+00):5.242901e-01):4.252862e-01,(3:3.189255e-01,4:6.546342e-01):1.708029e+00):1.440342e-01,68:1.631936e+00):2.390227e-01,((58:1.267489e+00,32:7.905592e-01):1.390415e+00,62:2.852636e+00):1.333579e-01):2.486151e-01,(72:1.060599e+00,(((7:3.913895e-01,8:3.497566e-01):2.323567e-01,((2:1.868592e-01,30:3.754932e-01):1.539978e-01,9:2.067041e-01):1.787203e-01):2.005389e-01,((56:9.353195e-02,75:1.019823e-01):8.113298e-02,(45:1.665657e-02,(46:2.755417e-03,51:3.484932e-03):3.876158e-03):1.352496e-01):2.493064e-01):3.841411e-01):7.207562e-01):8.293277e-01):2.884017e-01):8.723043e-02,(63:1.197597e+00,(((34:6.606038e-01,(47:7.301036e-01,((26:7.726178e-01,((73:2.534119e-01,64:1.733845e-01):1.480661e-01,(35:4.139322e-01,65:5.451988e-01):5.476792e-02):1.147401e-01):1.274462e-01,(74:3.558943e-01,61:3.182840e-01):3.169567e-01):1.100516e-01):1.583478e-01):7.826203e-02,(59:8.842618e-02,29:5.694959e-02):6.438495e-01):1.159138e-01,31:6.478690e-01):4.164731e-01):3.450042e-01):1.437625e-01,(((15:2.008968e-01,44:1.963715e-01):1.158189e-01,24:2.382546e-01):1.411081e-01,(28:9.428371e-02,43:1.879356e-01):3.090467e-01):4.467357e-01):6.334449e-02,54:1.070832e+00):7.719435e-02):2.037078e-01,((50:2.886568e-01,22:3.944806e-01):3.337140e-01,70:5.124639e-01):4.264288e-01):1.665800e-01,((57:4.513830e-01,(((71:2.441213e-01,37:2.718892e-01):6.628643e-02,14:3.259890e-01):2.033951e-01,17:4.522969e-01):9.940536e-02):1.263062e-01,(67:9.603550e-02,(16:4.791913e-02,60:1.096791e-01):5.446383e-02):4.329941e-01):1.115051e-01,1:7.912689e-01);
   tree gen.975000 = [&U] (((((13:1.622857e+00,(11:3.220786e+00,(36:4.701050e-01,10:4.108581e-01):2.949394e-01):1.128103e-02):1.727585e-01,(6:3.784305e-01,12:1.128161e+00):1.388012e+00):3.863409e-01,((((((((39:1.252611e-01,25:1.882265e-01):1.210095e-01,40:2.398138e-01):5.049237e-01,((21:3.292000e-01,49:2.771253e-01):4.070301e-01,55:7.768550e-01):2.007335e-01):2.294149e-01,(41:3.436588e-01,(27:1.653176e-01,(66:2.332734e-02,38:4.727664e-02):1.559835e-01):2.984335e-01):5.752212e-01):2.571071e-01,(((53:7.301169e-01,(((18:1.327619e-01,19:2.205631e-01):1.332029e-01,42:2.544130e-01):1.603140e-01,23:6.087663e-01):4.766159e-01):2.614442e-01,(20:4.428735e-01,(48:3.622838e-01,52:3.296023e-01):2.372868e-01):3.037599e-01):3.811588e-01,(((((69:2.371814e+00,(33:1.567539e+00,5:1.358612e+00):6.403784e-01):4.733691e-01,(3:3.256385e-01,4:6.684134e-01):1.743980e+00):2.454201e-02,68:1.666287e+00):2.538574e-01,((58:1.294168e+00,32:8.071994e-01):9.886173e-01,62:2.912680e+00):4.340744e-01):2.369160e-01,(72:1.082923e+00,(((7:3.996277e-01,8:3.571185e-01):2.372475e-01,((2:1.907923e-01,30:3.833968e-01):1.841508e-01,9:2.110550e-01):1.824822e-01):1.506828e-01,((56:9.550067e-02,75:1.041288e-01):7.842370e-02,(45:1.700717e-02,(46:2.813415e-03,51:2.142549e-03):3.957746e-03):1.380964e-01):2.545540e-01):4.992984e-01):9.417064e-01):8.467839e-01):1.794743e-01):2.336081e-01,(63:1.222805e+00,(((34:6.745086e-01,(47:6.699961e-01,((26:7.888804e-01,((73:2.587459e-01,64:1.770340e-01):1.511827e-01,(35:4.226449e-01,65:5.566745e-01):5.592072e-02):1.248189e-01):7.684102e-02,(74:3.633854e-01,61:2.842549e-01):3.236282e-01):1.123681e-01):2.083844e-01):7.459954e-02,(59:7.856935e-02,29:5.814830e-02):7.447585e-01):3.512844e-02,31:6.615057e-01):4.252393e-01):3.428782e-01):1.758037e-01,(((15:2.051254e-01,44:2.005049e-01):1.445217e-01,24:2.432696e-01):1.648434e-01,(28:8.815513e-02,43:1.918914e-01):3.155517e-01):3.933861e-01):9.559119e-02,54:1.093372e+00):1.443790e-01):2.222638e-01,((50:2.947327e-01,22:4.027839e-01):3.407382e-01,70:5.232506e-01):4.354045e-01):1.103769e-01,((57:4.608840e-01,(((71:2.492598e-01,37:2.776121e-01):6.768167e-02,14:3.328506e-01):2.076763e-01,17:4.618172e-01):1.014977e-01):1.289648e-01,(67:9.805692e-02,(16:8.098951e-02,60:1.119877e-01):5.561022e-02):4.421081e-01):1.138521e-01,1:8.079241e-01);
   tree gen.975500 = [&U] ((((13:1.631276e+00,(((6:3.231549e-01,12:1.134014e+00):1.265225e+00,(36:4.725438e-01,10:4.129895e-01):2.953727e-01):1.955035e-02,11:3.237494e+00):2.855050e-01):3.883451e-01,((((((((39:1.049973e-01,25:1.892029e-01):1.337788e-01,40:2.410579e-01):5.075431e-01,((21:3.309079e-01,49:2.785630e-01):4.091416e-01,55:7.808852e-01):2.017749e-01):2.306051e-01,(41:3.454417e-01,(27:1.661752e-01,(66:2.344836e-02,38:3.244816e-02):1.039525e-01):2.999817e-01):5.782053e-01):1.300203e-01,(((53:9.127146e-01,(((18:1.510646e-01,19:2.296412e-01):1.506392e-01,42:2.557328e-01):1.611457e-01,23:6.119244e-01):5.424699e-01):2.184980e-01,(20:4.451710e-01,(48:3.641632e-01,52:3.313122e-01):2.385178e-01):4.334708e-01):2.031927e-01,((((69:2.384118e+00,(33:1.575671e+00,5:1.304901e+00):6.437005e-01):4.758249e-01,(3:3.562303e-01,4:6.718810e-01):1.753028e+00):3.570443e-01,(((58:1.300881e+00,32:8.113870e-01):9.937460e-01,62:2.927791e+00):5.502786e-01,68:1.913481e+00):1.074095e-01):4.490512e-01,(72:1.088541e+00,(((7:3.830715e-01,8:3.981878e-01):2.903494e-01,((2:1.917821e-01,30:3.853858e-01):1.851061e-01,9:2.121499e-01):1.834288e-01):1.281506e-01,((56:9.599610e-02,75:6.672046e-02):7.883055e-02,(45:2.319235e-02,(46:2.828010e-03,51:2.148421e-03):3.978278e-03):1.388128e-01):2.558746e-01):4.471248e-01):9.366528e-01):8.511768e-01):1.804054e-01):2.348200e-01,(63:1.229148e+00,(((34:6.780078e-01,(47:6.734719e-01,((26:6.888832e-01,((73:2.600882e-01,64:1.779524e-01):1.519670e-01,(35:4.248375e-01,65:5.595624e-01):5.621082e-02):1.313091e-01):1.537586e-01,(74:3.652705e-01,61:2.857296e-01):3.253071e-01):1.129510e-01):2.094654e-01):7.498655e-02,(59:7.897695e-02,29:5.801713e-02):7.486221e-01):3.531068e-02,31:6.649375e-01):4.274454e-01):3.446569e-01):1.970941e-01,(((15:1.468957e-01,44:2.015450e-01):1.452715e-01,24:2.445316e-01):1.656985e-01,(28:1.061751e-01,43:1.317782e-01):3.171887e-01):3.954269e-01):9.717185e-02,54:1.099044e+00):1.121647e-01):2.275031e-01,((50:2.962617e-01,22:4.048735e-01):3.665495e-01,70:5.259651e-01):4.376633e-01):1.350902e-01,((57:4.632749e-01,(((71:2.505529e-01,37:3.180198e-01):5.011490e-02,14:3.048806e-01):2.087537e-01,17:4.642130e-01):1.020243e-01):5.556111e-02,(67:9.856561e-02,(16:7.891732e-02,60:1.125687e-01):5.004817e-02):4.444016e-01):1.144427e-01,1:7.656166e-01);
   tree gen.976000 = [&U] (((50:3.082061e-01,22:4.211968e-01):3.813277e-01,70:5.471706e-01):4.420242e-01,(((((6:1.218482e-01,12:7.992150e-01):1.828189e+00,(11:3.368021e+00,(36:4.915955e-01,10:4.296401e-01):3.484441e-01):2.131467e-02):1.586787e-01,13:1.697044e+00):4.040021e-01,((((((((39:9.192962e-02,25:2.100380e-01):1.391724e-01,40:2.507767e-01):5.079871e-01,((21:3.442491e-01,49:2.897939e-01):4.256371e-01,55:8.123683e-01):2.099099e-01):2.368857e-01,(41:3.593689e-01,(27:1.975167e-01,(66:2.439373e-02,38:2.826050e-02):7.101820e-02):3.781707e-01):6.015170e-01):1.352623e-01,(((53:9.495127e-01,(((18:1.571551e-01,19:2.388997e-01):1.567125e-01,42:2.660432e-01):1.676427e-01,23:6.365955e-01):5.643408e-01):2.273073e-01,(20:4.264602e-01,(48:3.788453e-01,52:3.446698e-01):2.481342e-01):4.491968e-01):3.637581e-01,((((69:2.064068e+00,(33:1.639198e+00,5:1.357511e+00):6.696528e-01):4.422110e-01,(3:3.104876e-01,4:6.989694e-01):1.823705e+00):3.714394e-01,((62:3.045831e+00,68:2.127286e+00):6.350899e-01,(58:1.353329e+00,32:7.309266e-01):1.033811e+00):9.007459e-02):4.671557e-01,(72:1.132428e+00,(((7:3.985159e-01,8:4.142416e-01):2.586334e-01,((2:1.995142e-01,30:4.009235e-01):1.328895e-01,9:2.207031e-01):1.619147e-01):1.333173e-01,((56:9.986640e-02,75:6.941044e-02):8.200877e-02,(45:1.840516e-02,(46:2.870804e-03,51:3.813194e-03):6.313062e-03):1.222964e-01):2.661907e-01):4.651516e-01):9.744160e-01):1.055709e+00):3.093414e-01):1.797773e-01,(63:1.278704e+00,(((34:7.053432e-01,(47:6.711131e-01,((26:7.166571e-01,((73:2.705742e-01,64:1.851270e-01):1.580939e-01,(35:4.419658e-01,65:5.821224e-01):5.847708e-02):1.366031e-01):1.599577e-01,(74:3.465807e-01,61:2.972494e-01):3.841769e-01):9.877238e-02):1.656233e-01):7.800980e-02,(59:8.216109e-02,29:4.942097e-02):7.788045e-01):1.052548e-01,31:6.917459e-01):4.446788e-01):3.585525e-01):2.050404e-01,(((15:1.528181e-01,44:2.096708e-01):1.511284e-01,24:2.502006e-01):1.421285e-01,(28:1.104558e-01,43:1.612202e-01):3.956326e-01):4.113694e-01):7.312605e-02,54:1.143355e+00):1.469517e-01):2.770223e-01,((57:4.819529e-01,(((71:2.407730e-01,37:3.308415e-01):8.137883e-02,14:3.171726e-01):2.171701e-01,17:4.829288e-01):1.061376e-01):1.022965e-01,(67:1.025395e-01,(16:8.209904e-02,60:1.171071e-01):5.206598e-02):4.623187e-01):8.981652e-02):1.392473e-01,1:7.964842e-01);
   tree gen.976500 = [&U] (((67:1.163534e-01,(16:8.334925e-02,60:1.082775e-01):5.046055e-02):4.139144e-01,(((54:1.315293e+00,(((((((66:4.789194e-02,38:2.139102e-02):1.429511e-01,27:1.762972e-01):2.625919e-01,41:4.569846e-01):6.263636e-01,(((39:1.320775e-01,25:2.320511e-01):1.516953e-01,40:2.407581e-01):5.196030e-01,((21:3.459452e-01,49:2.978685e-01):3.323876e-01,55:8.625843e-01):2.405077e-01):2.267719e-01):2.417113e-01,(((20:3.529402e-01,(52:4.106426e-01,48:3.579633e-01):2.697503e-01):5.044082e-01,(53:8.607312e-01,(((19:2.239168e-01,18:1.906876e-01):1.482444e-01,42:2.658789e-01):2.153703e-01,23:6.455380e-01):6.137813e-01):1.811558e-01):2.860400e-01,((72:1.007572e+00,((((30:3.504081e-01,2:2.455845e-01):1.670692e-01,9:1.962182e-01):1.261607e-01,(8:3.565219e-01,7:5.003269e-01):2.703316e-01):1.989002e-01,(((51:2.383239e-03,46:2.078926e-03):8.705552e-03,45:1.558473e-02):1.462981e-01,(75:7.871952e-02,56:1.203328e-01):5.415990e-02):2.952369e-01):5.671806e-01):9.631911e-01,(62:2.738361e+00,((((3:2.826267e-01,4:9.139566e-01):1.353380e+00,((5:1.242439e+00,33:1.591491e+00):6.224595e-01,69:2.475543e+00):5.776612e-01):5.157231e-01,68:2.079796e+00):2.812169e-01,(32:1.004932e+00,58:1.116438e+00):1.377042e+00):8.551057e-02):3.251727e-01):1.087967e+00):2.552982e-01):1.740842e-01,(63:1.363322e+00,(((((47:7.813451e-01,(((35:3.970384e-01,65:5.620815e-01):1.304507e-01,(64:1.769381e-01,73:2.594267e-01):1.096819e-01):1.130194e-01,26:7.625396e-01):1.313950e-01):9.070531e-03,(74:3.530469e-01,61:2.985547e-01):4.425228e-01):2.977034e-01,34:6.971353e-01):1.303253e-01,31:6.487600e-01):7.202911e-02,(29:8.726106e-02,59:3.551450e-02):7.325785e-01):4.276728e-01):3.336307e-01):2.103808e-01,((43:1.752362e-01,28:9.411342e-02):3.454393e-01,(24:2.077715e-01,(15:1.501385e-01,44:1.822678e-01):1.793734e-01):1.949203e-01):6.140014e-01):8.875217e-02):9.513925e-02,(13:1.618507e+00,((11:3.377026e+00,(12:1.042644e+00,6:1.214200e-01):1.692957e+00):1.637882e-01,(10:5.508898e-01,36:4.213969e-01):2.716499e-01):1.097433e-01):4.973550e-01):1.384463e-01,(70:5.884850e-01,(22:4.841610e-01,50:3.339456e-01):4.739030e-01):5.697663e-01):2.172078e-01):1.714947e-01,(((14:2.454976e-01,(71:3.342040e-01,37:3.314141e-01):5.856051e-02):2.227872e-01,17:5.208017e-01):1.705783e-01,57:5.463618e-01):2.003787e-04,1:9.531469e-01);
   tree gen.977000 = [&U] (((67:1.113139e-01,(16:6.804632e-02,60:1.035878e-01):4.827501e-02):3.959870e-01,(((54:1.258325e+00,(((((((66:6.113019e-02,38:2.046453e-02):1.460877e-01,27:1.686614e-01):2.512186e-01,41:4.371917e-01):5.992346e-01,(((39:1.263570e-01,25:2.220005e-01):1.451251e-01,40:2.303304e-01):4.970979e-01,((21:3.309616e-01,49:2.849672e-01):3.430895e-01,55:8.252240e-01):2.300908e-01):2.169499e-01):2.312423e-01,(((20:3.376536e-01,(52:3.928568e-01,48:3.424592e-01):2.580669e-01):4.825612e-01,(53:8.234512e-01,(((19:2.142185e-01,18:1.824285e-01):1.418236e-01,42:2.543631e-01):2.060422e-01,23:6.175785e-01):4.888273e-01):1.801876e-01):2.865590e-01,((72:9.639322e-01,((((30:3.352312e-01,2:2.349477e-01):1.598331e-01,9:1.877196e-01):1.206964e-01,(8:3.410802e-01,7:4.786567e-01):2.586230e-01):1.902854e-01,(((51:2.280016e-03,46:5.401434e-03):8.461355e-03,45:1.490973e-02):1.399616e-01,(75:8.535020e-02,56:1.151209e-01):5.181413e-02):2.824496e-01):5.207897e-01):9.214733e-01,((((3:2.303449e-01,4:8.075888e-01):1.294763e+00,((5:1.188626e+00,33:1.522561e+00):4.685765e-01,69:2.543809e+00):5.551506e-01):4.124548e-01,68:1.989716e+00):3.194491e-01,((32:8.000781e-01,58:1.068083e+00):1.561447e+00,62:2.619757e+00):5.814817e-02):3.780964e-01):1.040845e+00):2.828777e-01):1.666165e-01,(63:1.304273e+00,(((((47:7.475035e-01,(((35:3.798418e-01,65:5.493421e-01):1.248006e-01,(64:1.739323e-01,73:2.481904e-01):1.049314e-01):2.358462e-01,26:7.295125e-01):1.257041e-01):8.178457e-03,(74:3.706874e-01,61:3.081159e-01):4.240267e-01):2.914442e-01,34:6.669410e-01):1.454224e-01,31:6.206609e-01):4.968499e-02,(29:8.537492e-02,59:3.397630e-02):7.008490e-01):4.091494e-01):3.191805e-01):2.012688e-01,((43:1.528398e-01,28:9.003718e-02):3.304776e-01,(24:1.987725e-01,(15:1.734641e-01,44:1.743734e-01):1.716044e-01):1.872721e-01):5.874078e-01):4.942334e-02):9.101857e-02,(13:1.548406e+00,((11:3.230761e+00,(10:6.364389e-01,36:4.031454e-01):2.628852e-01):1.535738e-01,(12:9.974853e-01,6:3.033386e-01):1.488837e+00):1.049901e-01):4.758136e-01):1.324499e-01,(70:5.629965e-01,(22:4.631910e-01,50:3.194817e-01):4.533773e-01):5.450885e-01):2.078001e-01):1.640669e-01,(((14:2.348646e-01,(71:2.337101e-01,37:3.170598e-01):5.602413e-02):2.131378e-01,17:4.982448e-01):8.356647e-02,57:5.226978e-01):1.916999e-04,1:9.118641e-01);
   tree gen.977500 = [&U] (((67:1.111585e-01,(16:6.795136e-02,60:1.034432e-01):4.563186e-02):3.954344e-01,(((54:1.256569e+00,(((((((66:6.104489e-02,38:2.043598e-02):1.458838e-01,27:1.684260e-01):2.508680e-01,41:4.365816e-01):5.983984e-01,(((39:1.261806e-01,25:2.216907e-01):1.449226e-01,40:2.300090e-01):4.964042e-01,((21:3.304997e-01,49:2.845695e-01):3.426108e-01,55:8.240724e-01):2.698469e-01):1.472308e-01):2.309197e-01,(((20:3.371824e-01,(52:3.923086e-01,48:3.419813e-01):2.577068e-01):4.818878e-01,(53:8.223021e-01,(((19:2.139196e-01,18:1.821740e-01):1.725649e-01,42:2.540081e-01):2.496083e-01,23:6.167167e-01):4.881451e-01):1.799362e-01):2.861591e-01,((72:9.625870e-01,((((30:3.347634e-01,2:2.346199e-01):1.596101e-01,9:1.874576e-01):1.205280e-01,(8:3.865747e-01,7:4.178618e-01):2.582621e-01):1.900198e-01,(((51:2.276834e-03,46:5.393897e-03):8.449547e-03,45:8.424632e-03):1.397663e-01,(75:8.523109e-02,56:1.149603e-01):5.174182e-02):3.107415e-01):4.238729e-01):9.212085e-01,((((3:2.300235e-01,4:8.064618e-01):2.240161e+00,((5:1.395448e+00,33:1.520436e+00):8.711928e-01,69:2.540260e+00):1.352490e-01):4.580943e-01,68:1.986940e+00):2.480982e-01,(62:2.616101e+00,(32:1.101291e+00,58:1.066592e+00):1.532071e+00):1.076785e-01):2.712736e-01):1.190493e+00):2.824830e-01):1.465730e-01,(63:1.171297e+00,((((47:7.464604e-01,((74:3.701701e-01,61:3.076859e-01):4.234349e-01,(((35:3.793118e-01,65:5.485755e-01):9.216787e-02,(64:1.736896e-01,73:2.478441e-01):1.585588e-01):2.355171e-01,26:7.284945e-01):8.174043e-02):6.545946e-02):1.464177e-01,34:6.412148e-01):1.452194e-01,(29:8.814301e-02,59:4.740595e-02):7.644053e-01):7.390923e-02,31:6.197948e-01):4.085785e-01):3.187351e-01):2.009879e-01,((43:1.500529e-01,28:1.068168e-01):3.300164e-01,(24:1.984952e-01,(15:1.732220e-01,44:1.741301e-01):1.713649e-01):1.870107e-01):5.865881e-01):4.935438e-02):4.525811e-02,((13:1.546245e+00,(12:7.307373e-01,6:3.029153e-01):1.857199e+00):1.020840e-01,(11:3.226252e+00,(10:6.355508e-01,36:4.025828e-01):2.625183e-01):1.533595e-01):5.182003e-01):1.301692e-01,(70:5.534736e-01,(22:4.625447e-01,50:2.875932e-01):4.778873e-01):5.443279e-01):2.793181e-01):1.048416e-01,(((14:2.345368e-01,(71:3.520105e-01,37:3.166174e-01):9.227421e-02):2.128404e-01,17:4.975495e-01):8.344986e-02,57:4.631516e-01):6.694065e-02,1:9.105917e-01);
   tree gen.978000 = [&U] ((((67:1.152019e-01,(16:7.042305e-02,60:1.072059e-01):4.729169e-02):4.098180e-01,(((54:1.302275e+00,(((((((66:3.484201e-02,38:2.117932e-02):1.157527e-01,27:1.745524e-01):3.838494e-01,41:4.524619e-01):5.229313e-01,(((39:1.165939e-01,25:2.297546e-01):1.501941e-01,40:2.383754e-01):5.144606e-01,((21:3.134972e-01,49:2.949205e-01):3.550730e-01,55:8.540475e-01):1.960043e-01):1.525863e-01):2.365103e-01,(((20:3.494472e-01,(52:4.065786e-01,48:3.544206e-01):2.670807e-01):4.994162e-01,(53:8.522128e-01,(((19:2.217008e-01,18:1.888004e-01):1.788418e-01,42:2.632475e-01):2.297560e-01,23:5.036493e-01):5.357085e-01):1.743589e-01):4.473457e-01,((72:9.976005e-01,((((30:3.469402e-01,2:2.431540e-01):1.654158e-01,9:1.942763e-01):1.665609e-01,(8:4.006361e-01,7:4.330612e-01):2.676562e-01):1.969317e-01,(((51:3.813433e-03,46:5.590096e-03):8.756894e-03,45:9.919914e-03):1.448502e-01,(75:8.833132e-02,56:1.191419e-01):5.362390e-02):3.418322e-01):4.392910e-01):9.547169e-01,(((((3:2.383905e-01,4:8.357963e-01):2.321645e+00,((5:1.446206e+00,33:1.575741e+00):9.028819e-01,69:2.632660e+00):2.371757e-01):3.512959e-01,68:2.059213e+00):2.571226e-01,62:2.711260e+00):1.171620e-01,(32:1.146374e+00,58:1.105389e+00):1.533595e+00):2.811410e-01):1.233797e+00):2.577444e-01):1.524277e-01,(63:1.213902e+00,((((47:7.736124e-01,((74:3.836348e-01,61:3.188778e-01):4.388371e-01,(((35:4.853776e-01,65:5.685296e-01):9.552041e-02,(64:1.800074e-01,73:2.734701e-01):1.667894e-01):2.440839e-01,26:7.549930e-01):8.207020e-02):6.784050e-02):1.517435e-01,34:6.645386e-01):1.643782e-01,(29:5.373157e-02,59:6.312299e-02):7.922101e-01):7.659763e-02,31:6.423394e-01):5.417678e-01):3.980007e-01):2.061674e-01,((43:1.622783e-01,28:1.107022e-01):2.710741e-01,(24:2.752648e-01,(15:2.533675e-01,44:1.804640e-01):1.874257e-01):1.938131e-01):6.079248e-01):5.114961e-02):1.282946e-01,((13:1.602489e+00,(12:7.573174e-01,6:3.090857e-01):1.924753e+00):1.057972e-01,(11:3.343605e+00,(10:6.586685e-01,36:3.999155e-01):3.355380e-01):1.589378e-01):5.684410e-01):1.117354e-01,(70:5.736059e-01,(22:4.793694e-01,50:2.980542e-01):4.952702e-01):5.641275e-01):2.217978e-01):1.047917e-01,((14:2.430680e-01,(71:3.648146e-01,37:3.281342e-01):9.563063e-02):2.622607e-01,17:5.156475e-01):8.648529e-02):7.275759e-02,57:4.799984e-01,1:9.437139e-01);
   tree gen.978500 = [&U] ((((67:1.104596e-01,(16:6.752413e-02,60:1.027929e-01):4.534496e-02):3.929482e-01,(((((43:1.462422e-01,28:1.061452e-01):3.953078e-01,(24:2.639338e-01,(15:2.429378e-01,44:1.730353e-01):9.245466e-02):1.288360e-01):5.829000e-01,(((((((66:3.340776e-02,38:2.030749e-02):1.109878e-01,27:1.673671e-01):4.041193e-01,41:4.338367e-01):5.014052e-01,(((39:1.117943e-01,25:2.202969e-01):1.440114e-01,40:2.285628e-01):4.932832e-01,((21:3.005923e-01,49:2.693483e-01):3.745964e-01,55:8.188913e-01):2.113882e-01):2.052057e-01):2.267746e-01,(((20:3.350625e-01,(52:3.898421e-01,48:3.398312e-01):2.560865e-01):4.788581e-01,(53:8.171321e-01,(((19:1.988520e-01,18:1.810286e-01):1.714799e-01,42:2.524111e-01):2.202983e-01,23:4.829170e-01):5.136564e-01):1.671815e-01):4.289310e-01,((72:9.565350e-01,((((30:3.326587e-01,2:2.331448e-01):1.586066e-01,9:1.862790e-01):1.597046e-01,(8:3.841442e-01,7:4.152346e-01):2.566384e-01):2.071480e-01,(((51:3.383861e-03,46:4.557946e-03):1.047610e-02,45:1.225778e-02):1.271757e-01,(75:8.469522e-02,56:1.142375e-01):6.395879e-02):2.555763e-01):4.212079e-01):9.154166e-01,((62:2.599653e+00,(32:1.099185e+00,58:1.059887e+00):1.470466e+00):8.795610e-02,(((3:2.285773e-01,4:8.013914e-01):2.226076e+00,((5:1.386674e+00,33:1.510877e+00):6.076051e-01,69:2.524288e+00):5.465432e-01):3.198563e-01,68:1.831779e+00):2.465383e-01):1.855506e-01):1.183008e+00):2.811767e-01):1.461531e-01,(63:1.163932e+00,((((47:7.417672e-01,((74:3.678427e-01,61:3.057514e-01):4.207727e-01,(((35:4.653974e-01,65:5.451265e-01):9.158838e-02,(64:1.725975e-01,73:2.622129e-01):1.599236e-01):2.340363e-01,26:7.239142e-01):9.670733e-02):6.504789e-02):1.308740e-01,34:6.371833e-01):1.362660e-01,(29:5.151975e-02,59:6.052458e-02):6.732992e-01):1.163810e-01,31:6.158980e-01):4.486434e-01):3.574263e-01):1.964300e-01,54:1.417469e+00):3.349239e-02):1.230134e-01,((13:1.639371e+00,(12:7.261429e-01,6:2.963624e-01):1.845522e+00):1.497088e-01,(11:3.205968e+00,(10:6.315549e-01,36:3.834532e-01):3.217258e-01):1.523953e-01):5.176368e-01):1.396927e-01,(70:5.499938e-01,(22:4.596365e-01,50:2.857850e-01):4.748827e-01):5.409056e-01):2.126676e-01):1.118917e-01,((14:2.330622e-01,(71:3.095037e-01,37:3.146267e-01):8.356842e-02):2.514650e-01,17:4.944213e-01):1.264231e-01):4.004144e-02,57:4.602396e-01,1:9.048665e-01);
   tree gen.979000 = [&U] ((((67:1.056027e-01,(16:6.455505e-02,60:9.827299e-02):3.675074e-02):3.756700e-01,((((54:1.355142e+00,((((((66:3.193880e-02,38:5.366534e-02):1.428605e-01,27:1.600079e-01):2.194697e-01,41:4.147606e-01):6.369097e-01,(((39:1.068787e-01,25:2.106103e-01):1.376791e-01,40:2.185128e-01):4.715932e-01,((21:2.873751e-01,49:2.575048e-01):3.581252e-01,55:7.828840e-01):2.020933e-01):1.961827e-01):2.168031e-01,(((20:3.910216e-01,(52:3.727004e-01,48:3.248886e-01):2.448262e-01):4.578024e-01,(53:7.812022e-01,(((19:1.901084e-01,18:1.730686e-01):1.117626e-01,42:2.413124e-01):2.106116e-01,23:4.717815e-01):4.910706e-01):1.598305e-01):4.100706e-01,((72:9.144755e-01,((((30:3.180315e-01,2:2.228932e-01):1.516325e-01,9:1.889808e-01):1.829815e-01,(8:3.672532e-01,7:3.969764e-01):2.453538e-01):1.816903e-01,(((51:3.317081e-03,46:4.357530e-03):1.001546e-02,45:1.171880e-02):1.215837e-01,(75:8.097112e-02,56:9.328010e-02):5.452142e-02):2.389251e-01):4.026871e-01):8.751652e-01,((62:2.485344e+00,(32:9.947004e-01,58:1.013283e+00):1.405809e+00):8.408861e-02,(((3:2.604074e-01,4:7.661536e-01):1.675906e+00,((5:1.154013e+00,33:1.444442e+00):5.808883e-01,69:2.413294e+00):5.111167e-01):2.785577e-01,68:1.751234e+00):2.342986e-01):1.741195e-01):1.088887e+00):2.334145e-01):1.397267e-01,(63:1.112754e+00,((((47:6.506741e-01,((74:3.516684e-01,61:2.923073e-01):2.518977e-01,(((35:4.449335e-01,65:6.214631e-01):8.756118e-02,(64:1.650083e-01,73:2.506832e-01):1.251958e-01):1.140659e-01,26:6.920832e-01):2.093080e-01):6.218769e-02):1.952681e-01,34:6.091659e-01):1.137613e-01,(29:4.925439e-02,59:7.368374e-02):6.436938e-01):1.112636e-01,31:5.888165e-01):4.289162e-01):3.417100e-01):1.877929e-01):5.881325e-02,((43:1.398119e-01,28:1.014779e-01):3.779258e-01,(24:2.523284e-01,(15:2.322557e-01,44:1.654268e-01):8.838936e-02):1.231710e-01):5.572695e-01):4.625687e-02,((10:6.037850e-01,36:3.665925e-01):3.075793e-01,(11:3.473184e+00,(13:1.567286e+00,(12:8.192441e-01,6:2.833312e-01):1.742514e+00):1.285741e-01):6.201399e-02):5.695728e-01):1.616875e-01,(70:5.258102e-01,(22:4.394260e-01,50:2.732188e-01):3.490278e-01):5.171216e-01):2.033165e-01):1.052713e-01,((14:3.046294e-01,(71:2.551693e-01,37:2.609548e-01):7.828114e-02):2.404079e-01,17:4.726812e-01):1.208642e-01):5.603632e-02,57:4.400026e-01,1:8.650789e-01);
   tree gen.979500 = [&U] (((((71:2.628488e-01,37:2.515578e-01):6.298103e-02,14:3.120270e-01):1.940430e-01,17:4.965493e-01):1.037494e-01,((67:7.496307e-02,(16:5.887542e-02,60:9.860982e-02):6.000148e-02):3.222803e-01,((((((36:4.890536e-01,10:4.226699e-01):4.476559e-01,11:3.313381e+00):6.158741e-02,13:1.833965e+00):8.993563e-02,(6:4.216976e-01,12:7.256346e-01):1.548234e+00):2.901942e-01,(54:1.016922e+00,(((((((39:1.071129e-01,25:2.066305e-01):8.768284e-02,40:2.467083e-01):4.997458e-01,((21:3.386643e-01,49:2.724310e-01):2.516641e-01,55:7.991890e-01):1.797527e-01):1.623768e-01,(41:3.535387e-01,(27:1.943123e-01,(66:3.321923e-02,38:4.043019e-02):1.241726e-01):3.720355e-01):6.051070e-01):3.099771e-01,(((53:7.396155e-01,(((18:1.898198e-01,19:2.303321e-01):1.238960e-01,42:2.342328e-01):2.181793e-01,23:5.411722e-01):5.952482e-01):9.928671e-02,(20:3.483079e-01,(48:3.726991e-01,52:3.519402e-01):2.352343e-01):4.365380e-01):4.556536e-01,((((58:1.196932e+00,32:7.190685e-01):1.022308e+00,62:2.551950e+00):2.465199e-01,(68:2.068855e+00,((69:2.150122e+00,(33:1.612604e+00,5:1.258777e+00):5.470780e-01):6.352923e-01,(3:3.351928e-01,4:6.236680e-01):1.664922e+00):1.554462e-01):3.161145e-01):1.489993e-01,(72:1.114056e+00,(((7:3.920506e-01,8:3.249560e-01):3.116049e-01,((2:1.962774e-01,30:4.328638e-01):2.066446e-01,9:2.073531e-01):1.093535e-01):1.477258e-01,((56:9.824623e-02,75:8.580822e-02):3.026957e-02,(45:8.169099e-03,(46:1.850375e-03,51:5.032349e-03):7.701939e-03):1.203124e-01):3.164346e-01):3.915942e-01):9.534021e-01):9.389154e-01):2.076385e-01):1.402016e-01,(63:1.323019e+00,(31:6.836714e-01,((59:5.570607e-02,29:5.759883e-02):7.209987e-01,(34:6.939001e-01,(47:6.602254e-01,((26:8.937910e-01,((73:2.354128e-01,64:1.987150e-01):1.670414e-01,(35:3.942831e-01,65:5.346866e-01):9.062663e-02):9.859997e-02):1.113896e-01,(74:3.493317e-01,61:3.001634e-01):3.655200e-01):1.218715e-01):1.660841e-01):1.409761e-01):5.321478e-02):3.557013e-01):2.204814e-01):2.810231e-01,(((15:2.109702e-01,44:1.536555e-01):1.722517e-01,24:2.371844e-01):1.420495e-01,(28:1.086638e-01,43:1.586046e-01):3.225648e-01):4.820517e-01):3.896086e-02):9.950369e-02):1.461742e-01,((50:3.059729e-01,22:4.137850e-01):4.214500e-01,70:5.382936e-01):5.732749e-01):2.746143e-01):2.474802e-01):1.264995e-01,57:4.701373e-01,1:8.322174e-01);
   tree gen.980000 = [&U] (((((71:3.249933e-01,37:2.417585e-01):6.052765e-02,14:2.998722e-01):1.864842e-01,17:4.772065e-01):9.970793e-02,((67:7.204293e-02,(16:5.658197e-02,60:9.476854e-02):1.150004e-01):3.097261e-01,((((((36:4.170011e-01,10:4.062051e-01):4.430837e-01,11:3.184310e+00):6.134738e-02,13:1.762524e+00):8.196498e-02,(6:1.350856e-01,12:8.186726e-01):1.408963e+00):2.788899e-01,(((((15:2.027520e-01,44:1.476700e-01):1.655417e-01,24:2.192723e-01):1.365161e-01,(28:1.044309e-01,43:1.524263e-01):3.099995e-01):4.491852e-01,((((((39:1.029404e-01,25:1.985813e-01):1.509517e-01,40:2.370979e-01):4.237776e-01,((21:3.254718e-01,49:2.618186e-01):2.418607e-01,55:7.680571e-01):2.158033e-01):1.560515e-01,(41:3.174855e-01,(27:1.899257e-01,(66:3.192520e-02,38:2.886877e-02):1.193355e-01):4.029461e-01):5.815355e-01):2.979021e-01,(((53:7.108042e-01,(((18:1.824255e-01,19:2.213596e-01):1.629780e-01,42:2.251084e-01):1.553768e-01,23:5.470738e-01):5.047665e-01):5.272886e-02,(20:3.347398e-01,(48:3.317966e-01,52:2.539208e-01):3.224836e-01):4.195329e-01):4.379039e-01,((((58:1.150306e+00,32:6.910577e-01):9.824843e-01,62:2.452540e+00):2.369169e-01,(68:1.703375e+00,((69:2.066366e+00,(33:1.549786e+00,5:1.209742e+00):5.257670e-01):6.105450e-01,(3:3.221356e-01,4:5.993734e-01):1.600066e+00):1.214012e-01):3.038005e-01):1.431951e-01,(72:1.070659e+00,(((7:3.767785e-01,8:3.122976e-01):2.994666e-01,((2:2.033487e-01,30:4.160019e-01):1.526364e-01,9:1.992758e-01):1.862998e-01):1.419712e-01,((56:1.007293e-01,75:8.246561e-02):6.325867e-02,(45:7.850877e-03,(46:1.778295e-03,51:3.353690e-03):7.401915e-03):1.156257e-01):2.884360e-01):3.616399e-01):8.129522e-01):9.023406e-01):1.995501e-01):6.310336e-02,(63:1.271482e+00,(31:6.570395e-01,((59:5.353608e-02,29:5.535510e-02):6.929127e-01,(34:6.668697e-01,(47:6.345067e-01,((26:8.589739e-01,((73:2.262425e-01,64:1.597027e-01):1.605344e-01,(35:3.789241e-01,65:5.138582e-01):8.709633e-02):9.475907e-02):1.070505e-01,(74:3.357238e-01,61:2.785385e-01):3.512814e-01):1.171241e-01):1.596144e-01):1.354845e-01):5.605512e-02):3.418452e-01):2.118927e-01):2.700760e-01):3.850808e-02,54:9.773083e-01):9.562759e-02):1.404801e-01,((50:2.940539e-01,22:3.976663e-01):4.050327e-01,70:5.173248e-01):5.509434e-01):3.413521e-01):1.332654e-01):5.296894e-02,57:4.518234e-01,1:9.109516e-01);
   tree gen.980500 = [&U] (((((71:3.131263e-01,37:2.552708e-01):8.148819e-02,14:3.166324e-01):1.913257e-01,17:4.964125e-01):1.052807e-01,((67:7.606951e-02,(16:5.974441e-02,60:8.495057e-02):6.055924e-02):4.111269e-01,((((36:4.957245e-01,10:4.289084e-01):4.678483e-01,((11:3.362286e+00,(6:1.157125e-01,12:1.288531e+00):1.461188e+00):3.664207e-01,13:1.861034e+00):7.195193e-02):3.248351e-01,((((((((39:1.086939e-01,25:2.096803e-01):1.593886e-01,40:2.503496e-01):4.320263e-01,((21:3.436629e-01,49:2.819692e-01):2.553786e-01,55:8.109849e-01):2.278648e-01):2.216546e-01,(41:3.352302e-01,(27:2.005409e-01,(66:3.370954e-02,38:3.304096e-02):1.183024e-01):2.955765e-01):6.140383e-01):2.105863e-01,(((53:7.505321e-01,(((18:1.926215e-01,19:2.337317e-01):1.720871e-01,42:2.376900e-01):1.640610e-01,23:5.776505e-01):5.329786e-01):4.791625e-02,(20:3.946711e-01,(48:3.503411e-01,52:3.084426e-01):2.716751e-01):4.429812e-01):4.623790e-01,((((58:1.214599e+00,32:7.296819e-01):1.037397e+00,62:2.589616e+00):2.501585e-01,(68:1.798579e+00,((69:2.181858e+00,(33:1.636406e+00,5:1.277356e+00):5.551528e-01):6.446692e-01,(3:3.401402e-01,4:6.328732e-01):1.279219e+00):4.131215e-01):2.354336e-01):1.692019e-01,(72:1.130500e+00,(((7:3.978372e-01,8:3.297523e-01):3.162042e-01,((2:2.147141e-01,30:4.392528e-01):1.611675e-01,9:2.104136e-01):1.397020e-01):1.499062e-01,((56:1.063592e-01,75:8.707473e-02):7.442581e-02,(45:1.140848e-02,(46:1.877686e-03,51:3.541133e-03):1.768212e-02):1.253522e-01):3.373855e-01):3.818524e-01):8.583892e-01):9.413584e-01):1.761302e-01):7.664437e-02,(63:1.342547e+00,(31:6.937623e-01,((59:1.022371e-01,29:5.844898e-02):7.316405e-01,(34:7.041420e-01,(47:6.699702e-01,((26:9.069832e-01,((73:2.388875e-01,64:1.686287e-01):1.692447e-01,(35:4.001027e-01,65:5.425785e-01):1.049799e-01):1.004729e-01):1.096218e-01,(74:3.544878e-01,61:2.424108e-01):3.709150e-01):1.236703e-01):1.685355e-01):1.153371e-01):5.918811e-02):3.609514e-01):2.237357e-01):2.851709e-01,54:1.031931e+00):3.392845e-02,(((15:1.449428e-01,44:1.559234e-01):1.747941e-01,24:2.315277e-01):1.441461e-01,(28:1.102677e-01,43:1.609456e-01):3.273258e-01):4.742908e-01):1.296730e-01):1.354077e-01,((50:3.358626e-01,22:4.198924e-01):4.276706e-01,70:5.462388e-01):5.973845e-01):3.604308e-01):1.407137e-01):5.592944e-02,57:4.770765e-01,1:9.618660e-01);
   tree gen.981000 = [&U] (((((71:3.268529e-01,37:2.664611e-01):8.506040e-02,14:2.784413e-01):2.538995e-01,17:5.181739e-01):1.143917e-01,((67:7.940418e-02,(16:6.236344e-02,60:1.127299e-01):6.321399e-02):4.291496e-01,((((11:3.509679e+00,(6:2.337796e-01,12:9.544134e-01):1.676078e+00):3.824835e-01,(13:1.942617e+00,(36:5.174556e-01,10:4.477106e-01):4.883575e-01):7.510610e-02):3.390750e-01,((((((((39:1.033141e-01,25:2.188721e-01):1.663757e-01,40:2.613243e-01):4.509651e-01,((21:3.432928e-01,49:2.943299e-01):3.213185e-01,55:8.056171e-01):1.899676e-01):1.400160e-01,(41:3.499257e-01,(27:2.093320e-01,(66:3.518727e-02,38:3.448938e-02):1.234885e-01):3.085337e-01):6.409560e-01):3.457625e-01,(((53:7.834333e-01,(((18:2.010655e-01,19:2.439779e-01):1.722778e-01,42:2.481097e-01):1.924456e-01,23:6.029731e-01):5.563429e-01):1.374323e-01,(20:4.119723e-01,(48:3.656991e-01,52:3.219639e-01):2.835845e-01):4.388334e-01):5.161610e-01,((((58:1.267843e+00,32:7.616691e-01):1.444444e+00,62:2.703137e+00):2.611247e-01,(68:1.877423e+00,((69:2.277504e+00,(33:1.708142e+00,5:1.252523e+00):5.794892e-01):6.729297e-01,(3:3.550510e-01,4:6.606166e-01):1.335297e+00):4.312316e-01):2.457544e-01):1.766193e-01,(72:1.180058e+00,(((7:4.152773e-01,8:3.442078e-01):3.300657e-01,((2:2.241266e-01,30:3.052223e-01):1.682326e-01,9:2.196376e-01):1.458262e-01):1.564777e-01,((56:1.110217e-01,75:9.089184e-02):7.768843e-02,(45:1.190859e-02,(46:1.470294e-03,51:3.696366e-03):1.845726e-02):1.095714e-01):3.521755e-01):4.093067e-01):9.714947e-01):1.298246e+00):1.838512e-01):8.000425e-02,(63:1.401400e+00,(31:7.241749e-01,((59:7.706239e-02,29:6.101122e-02):7.395006e-01,(34:7.350096e-01,(47:6.993398e-01,((26:9.467428e-01,((73:2.723170e-01,64:1.760209e-01):1.766639e-01,(35:4.176421e-01,65:5.663636e-01):1.095820e-01):1.048774e-01):8.027657e-02,(74:3.700276e-01,61:3.062066e-01):4.298338e-01):1.396530e-01):1.759236e-01):1.203931e-01):6.432330e-02):3.767745e-01):3.968526e-01):3.023131e-01,(((15:1.512967e-01,44:1.627587e-01):1.824566e-01,24:2.542108e-01):2.246805e-01,(28:1.151015e-01,43:1.827278e-01):3.416749e-01):4.950824e-01):1.833159e-02,54:1.077168e+00):1.353576e-01):1.413436e-01,((50:3.505859e-01,22:3.541387e-01):3.439866e-01,70:5.701844e-01):6.235722e-01):3.567893e-01):1.468822e-01):1.096417e-01,57:4.833014e-01,1:9.943199e-01);
   tree gen.981500 = [&U] (((((71:3.284839e-01,37:2.677908e-01):8.199580e-02,14:2.798307e-01):2.735178e-01,17:5.207597e-01):1.177887e-01,((67:7.980043e-02,(16:6.267465e-02,60:1.132924e-01):9.764596e-02):4.427092e-01,((((11:3.527193e+00,(6:2.964008e-01,12:7.269373e-01):1.838017e+00):4.855113e-01,(13:1.952311e+00,(36:5.200378e-01,10:4.499448e-01):4.907945e-01):9.290448e-02):3.407670e-01,((((((((39:1.038297e-01,25:2.199643e-01):1.672060e-01,40:2.626283e-01):4.532155e-01,((21:3.450059e-01,49:2.957987e-01):3.229219e-01,55:8.096373e-01):1.909156e-01):1.407148e-01,(41:3.516719e-01,(27:2.103766e-01,(66:3.536287e-02,38:2.880837e-02):1.241047e-01):4.562169e-01):6.441545e-01):2.196739e-01,(((53:7.873428e-01,(((18:1.267205e-01,19:2.451954e-01):1.731375e-01,42:2.493478e-01):3.034962e-01,23:6.059820e-01):5.591191e-01):2.998409e-01,(20:4.140282e-01,(48:3.675240e-01,52:3.235705e-01):2.849997e-01):4.410233e-01):4.255538e-01,((((58:1.274170e+00,32:7.654700e-01):1.404018e+00,62:2.716627e+00):2.451166e-01,(68:1.886792e+00,((69:2.288869e+00,(33:1.688413e+00,5:1.258773e+00):8.689928e-01):6.762877e-01,(3:3.568228e-01,4:6.639132e-01):1.341960e+00):4.333835e-01):2.469807e-01):1.965741e-01,(72:1.185946e+00,(((7:3.768036e-01,8:3.459254e-01):3.317128e-01,((2:2.721397e-01,30:3.067454e-01):1.690721e-01,9:2.207336e-01):1.465539e-01):1.572585e-01,((56:1.115757e-01,75:9.691627e-02):7.807611e-02,(45:1.196802e-02,(46:1.133280e-03,51:3.714812e-03):6.232252e-03):1.101182e-01):3.539330e-01):4.113492e-01):9.307074e-01):1.427626e+00):1.847687e-01):1.756094e-01,(63:1.408394e+00,(31:7.277887e-01,((59:7.744695e-02,29:6.131568e-02):7.431908e-01,(34:7.386775e-01,(47:7.028297e-01,((26:9.514672e-01,((73:2.736759e-01,64:1.768993e-01):1.775455e-01,(35:4.197262e-01,65:5.691899e-01):1.101288e-01):7.106756e-02):7.890170e-02,(74:3.718741e-01,61:3.077346e-01):4.319788e-01):1.267291e-01):1.768015e-01):1.209939e-01):6.727267e-02):4.336168e-01):3.988330e-01):2.058242e-01,(((15:1.520517e-01,44:1.621231e-01):1.833671e-01,24:2.554794e-01):2.258017e-01,(28:6.946212e-02,43:1.836396e-01):3.433799e-01):4.975529e-01):1.382535e-01,54:1.082544e+00):1.360330e-01):1.279029e-01,((50:3.266511e-01,22:3.559059e-01):3.457032e-01,70:5.730297e-01):6.266839e-01):3.585697e-01):1.003090e-01):9.174520e-02,57:4.857131e-01,1:9.992818e-01);
   tree gen.982000 = [&U] (((((37:2.652603e-01,71:3.123972e-01):8.532695e-02,14:2.771864e-01):2.805217e-01,17:5.158386e-01):1.166756e-01,((67:7.904633e-02,(16:6.208238e-02,60:1.122218e-01):9.287332e-02):4.125050e-01,(((13:1.731249e+00,((36:5.151236e-01,10:4.456929e-01):4.861566e-01,(11:3.493862e+00,(6:3.085890e-01,12:8.547101e-01):1.633711e+00):3.398654e-01):9.202655e-02):4.396163e-01,((((15:1.506149e-01,44:2.144035e-01):1.287205e-01,24:2.530651e-01):1.264439e-01,(28:1.138581e-01,43:1.819043e-01):3.401351e-01):4.928512e-01,(54:1.072314e+00,((((((39:1.028485e-01,25:2.178857e-01):1.656259e-01,40:2.099506e-01):4.489327e-01,((21:4.027362e-01,49:2.828917e-01):3.198704e-01,55:8.019864e-01):1.891115e-01):1.393850e-01,(41:3.483487e-01,(27:2.083886e-01,(66:3.502869e-02,38:2.574428e-02):8.911590e-02):4.501186e-01):6.380674e-01):2.175981e-01,(((53:7.799026e-01,(((18:1.725899e-01,19:2.428783e-01):1.329633e-01,42:2.469915e-01):1.918407e-01,23:6.002556e-01):5.725241e-01):1.801196e-01,(20:4.101395e-01,(48:3.640510e-01,52:3.205129e-01):2.823065e-01):4.368557e-01):3.537874e-01,((((58:1.262129e+00,32:7.582364e-01):1.390750e+00,62:2.690955e+00):2.428003e-01,(68:2.498533e+00,((69:2.267240e+00,(33:1.672458e+00,5:1.246878e+00):3.786270e-01):6.698969e-01,(3:3.534509e-01,4:6.576394e-01):1.329279e+00):1.849745e-01):2.446468e-01):1.947165e-01,(72:1.149019e+00,(((7:3.732429e-01,8:3.426565e-01):2.849557e-01,((2:2.695681e-01,30:3.038467e-01):1.674744e-01,9:2.186477e-01):1.451690e-01):1.557725e-01,((56:1.105214e-01,75:9.600043e-02):7.733831e-02,(45:1.185492e-02,(46:1.122570e-03,51:3.679707e-03):6.173358e-03):1.090776e-01):3.505884e-01):3.683111e-01):9.191150e-01):1.236756e+00):1.830227e-01):1.051754e-01,(63:1.395085e+00,(31:7.209113e-01,((59:6.340013e-02,29:6.073626e-02):7.361678e-01,(34:7.316971e-01,(47:6.961881e-01,((26:9.424761e-01,((73:2.710898e-01,64:1.752277e-01):1.916718e-01,(35:4.157599e-01,65:5.638111e-01):4.620003e-02):6.758205e-02):7.815609e-02,(74:3.683600e-01,61:3.048266e-01):4.278967e-01):1.055399e-01):3.527989e-01):1.198506e-01):7.349286e-02):3.898169e-01):3.950641e-01):2.038793e-01):7.752564e-02):1.393759e-01):1.266942e-01,((50:3.235643e-01,22:3.525427e-01):3.424364e-01,70:5.676147e-01):6.207619e-01):3.551813e-01):9.936111e-02):5.709041e-02,57:4.811233e-01,1:9.898388e-01);
   tree gen.982500 = [&U] ((((14:3.359757e-01,(71:2.771418e-01,37:2.834254e-01):3.094244e-02):2.764072e-01,17:5.097826e-01):9.325003e-02,57:4.914145e-01):3.108583e-02,((67:1.006297e-01,(16:4.652094e-02,60:1.129871e-01):8.305649e-02):4.512570e-01,(((54:1.482287e+00,(((43:1.518510e-01,28:1.153760e-01):3.526220e-01,(24:1.896441e-01,(15:1.877851e-01,44:1.796716e-01):2.390758e-01):2.206136e-01):6.593875e-01,((((((66:4.734646e-02,38:1.944612e-02):1.422811e-01,27:2.192544e-01):5.117060e-01,41:3.606947e-01):6.025391e-01,(((39:1.265707e-01,25:2.123651e-01):1.607343e-01,40:2.373288e-01):4.687458e-01,((21:3.723721e-01,49:2.796784e-01):3.889631e-01,55:1.030052e+00):2.068861e-01):2.130759e-01):2.743816e-01,(((20:3.685967e-01,(52:3.086463e-01,48:3.622329e-01):3.020084e-01):4.530711e-01,(53:8.484711e-01,(((19:2.064785e-01,18:1.516971e-01):2.232091e-01,42:2.629136e-01):2.677399e-01,23:5.671459e-01):5.400706e-01):2.614463e-01):3.442097e-01,((72:9.932205e-01,((((30:3.096498e-01,2:2.588900e-01):1.903248e-01,9:2.052538e-01):9.226090e-02,(8:3.547226e-01,7:4.311599e-01):3.145303e-01):2.037454e-01,(((51:6.081850e-03,46:2.227492e-03):1.037233e-02,45:5.197344e-03):1.656686e-01,(75:9.725924e-02,56:1.041615e-01):4.450665e-02):2.594988e-01):3.596223e-01):9.145857e-01,((32:7.226641e-01,58:1.100536e+00):1.911331e+00,(((3:2.636425e-01,4:7.542307e-01):1.820217e+00,((5:1.340581e+00,33:2.074977e+00):6.153005e-01,69:2.592536e+00):1.002974e+00):4.976262e-01,(62:3.212103e+00,68:2.317362e+00):2.442176e-01):7.787211e-02):3.750200e-01):1.182651e+00):3.946062e-01):8.205969e-02,(63:1.388419e+00,((((47:7.067033e-01,((74:4.022977e-01,61:3.144263e-01):2.756497e-01,(((35:4.167517e-01,65:6.273712e-01):9.269563e-02,(64:1.557378e-01,73:2.809546e-01):1.483775e-01):2.480890e-01,26:8.282575e-01):1.279116e-01):1.394727e-01):1.999767e-01,34:7.334909e-01):7.266842e-02,(29:5.580463e-02,59:7.673566e-02):7.756780e-01):1.296057e-01,31:7.091730e-01):5.344405e-01):1.999187e-01):2.109918e-01):6.031779e-02):9.556995e-02,(13:1.716146e+00,(((10:6.454410e-01,36:3.981596e-01):4.374693e-01,11:3.859522e+00):2.483855e-01,(12:8.435178e-01,6:4.558780e-01):1.829202e+00):9.547511e-02):2.000034e-01):1.928438e-01,(70:5.478555e-01,(22:4.772647e-01,50:3.325254e-01):4.577586e-01):5.736636e-01):1.877269e-01):9.829344e-02,1:1.075425e+00);
   tree gen.983000 = [&U] (((((37:2.563783e-01,71:3.019370e-01):5.519636e-02,14:3.125798e-01):1.938525e-01,17:5.201487e-01):1.324638e-01,57:4.650134e-01):6.481942e-02,((67:1.186999e-01,(16:5.880195e-02,60:6.408675e-02):4.741267e-02):3.986928e-01,(((((36:4.391950e-01,10:5.755683e-01):4.610369e-01,13:1.673280e+00):8.618860e-02,(11:3.376874e+00,(6:1.204405e-01,12:9.159190e-01):1.372697e+00):3.284853e-01):3.824710e-01,(54:1.036409e+00,((((15:1.455717e-01,44:2.072244e-01):1.244104e-01,24:2.445915e-01):1.700183e-01,(28:9.971834e-02,43:1.758134e-01):3.264068e-01):4.875970e-01,((((((39:1.059096e-01,25:2.105900e-01):1.326764e-01,40:3.075967e-01):4.746095e-01,((21:3.892510e-01,49:2.734194e-01):3.743655e-01,55:6.407978e-01):2.021747e-01):1.753839e-01,(41:3.366847e-01,(27:2.014110e-01,(66:3.945846e-02,38:3.571773e-02):1.162733e-01):4.350469e-01):7.152481e-01):2.184565e-01,(((53:7.537884e-01,(((18:1.668109e-01,19:2.347458e-01):1.285112e-01,42:2.387213e-01):1.854171e-01,23:5.801567e-01):5.533538e-01):1.691015e-01,(20:3.964065e-01,(48:3.518612e-01,52:3.097809e-01):2.728538e-01):4.222281e-01):3.509386e-01,((((58:1.000087e+00,32:7.328477e-01):1.304256e+00,62:2.600851e+00):2.616801e-01,(68:2.414872e+00,((69:2.191324e+00,(33:1.616458e+00,5:1.205127e+00):6.151131e-01):7.460919e-01,(3:3.416160e-01,4:6.866463e-01):1.284769e+00):5.026733e-01):8.343499e-02):2.618543e-01,(72:1.110545e+00,(((7:4.134339e-01,8:3.311830e-01):2.531183e-01,((2:2.605419e-01,30:2.936727e-01):1.734646e-01,9:2.113266e-01):1.403082e-01):9.982199e-02,((56:1.068207e-01,75:8.256463e-02):7.474872e-02,(45:1.714324e-02,(46:9.843403e-04,51:3.556497e-03):6.830805e-03):1.101758e-01):3.232568e-01):5.277425e-01):7.134160e-01):1.195344e+00):2.862495e-01):1.073765e-01,(63:1.348372e+00,(31:6.967724e-01,((59:8.469381e-02,29:5.870257e-02):7.115181e-01,(34:6.388719e-01,(47:6.728770e-01,((26:9.109183e-01,((73:2.706290e-01,64:2.121306e-01):1.339085e-01,(35:4.018386e-01,65:5.449326e-01):6.175341e-02):8.887430e-02):1.442730e-01,(74:3.560258e-01,61:2.946198e-01):4.135690e-01):1.200384e-01):1.613502e-01):1.120131e-01):7.103203e-02):3.767644e-01):3.818358e-01):1.970526e-01):7.499253e-02):1.347091e-01):1.060409e-01,((50:3.127301e-01,22:3.782774e-01):3.309703e-01,70:5.157992e-01):4.840103e-01):2.281155e-01):9.418914e-02,1:9.566952e-01);
   tree gen.983500 = [&U] (((((37:2.803726e-01,71:3.301951e-01):8.167863e-02,14:2.721294e-01):2.119950e-01,17:5.688291e-01):1.495959e-01,((67:1.298089e-01,(16:6.430519e-02,60:7.008459e-02):5.184999e-02):4.360062e-01,(((13:1.829881e+00,((11:3.692913e+00,(6:9.186108e-02,12:1.001639e+00):1.501167e+00):3.592281e-01,(36:4.802990e-01,10:6.294354e-01):5.041851e-01):4.010696e-02):4.317323e-01,(54:1.133406e+00,((((15:1.628408e-01,44:2.070499e-01):1.316710e-01,24:2.674827e-01):2.818779e-01,(28:1.090509e-01,43:1.922677e-01):3.569550e-01):5.332309e-01,((((((39:1.158216e-01,25:2.302990e-01):8.058615e-02,40:3.363845e-01):5.190280e-01,((21:4.256808e-01,49:2.990085e-01):4.094022e-01,55:7.007697e-01):2.210961e-01):1.917980e-01,(41:3.681948e-01,(27:2.202609e-01,(66:5.019135e-02,38:3.906053e-02):1.262452e-01):4.757627e-01):7.821877e-01):2.389017e-01,(((53:8.243350e-01,(((18:1.824227e-01,19:1.943796e-01):1.191337e-01,42:3.467768e-01):2.027702e-01,23:6.344533e-01):6.051418e-01):1.849276e-01,(20:4.335059e-01,(48:3.847917e-01,52:3.387731e-01):2.983900e-01):4.617441e-01):3.984855e-01,((62:2.844264e+00,((68:2.640879e+00,((69:2.396409e+00,(33:1.767741e+00,5:1.317915e+00):6.997160e-01):5.669739e-01,(3:3.735876e-01,4:7.509091e-01):1.446283e+00):5.497182e-01):9.124363e-02,(58:1.093685e+00,32:9.877283e-01):1.426321e+00):1.239205e-01):2.526895e-01,(72:1.016632e+00,(((7:4.098854e-01,8:3.621783e-01):2.768075e-01,((2:2.849258e-01,30:4.595527e-01):1.811310e-01,9:2.345915e-01):1.401181e-01):1.091643e-01,((56:1.168180e-01,75:8.990440e-02):8.174441e-02,(45:1.459418e-02,(46:2.707262e-03,51:3.889347e-03):5.853465e-03):1.204870e-01):3.535102e-01):3.884449e-01):1.032074e+00):1.307216e+00):3.130394e-01):1.174258e-01,(63:1.474565e+00,(31:7.619829e-01,((59:9.262026e-02,29:6.087042e-02):7.781086e-01,(34:6.986636e-01,(47:7.358512e-01,((26:8.639820e-01,((73:2.959571e-01,64:2.537171e-01):1.464409e-01,(35:4.201203e-01,65:5.959325e-01):9.264913e-02):1.273288e-01):1.794022e-01,(74:3.893461e-01,61:3.821044e-01):3.798245e-01):1.312728e-01):1.914793e-01):1.099734e-01):5.901311e-02):4.785351e-01):2.766450e-01):1.962414e-01):8.201104e-02):1.473164e-01):1.791564e-01,((50:3.419983e-01,22:4.136802e-01):3.619456e-01,70:6.877455e-01):5.620423e-01):1.957723e-01):9.356866e-02):7.088583e-02,57:4.625246e-01,1:1.046232e+00);
   tree gen.984000 = [&U] (((((37:2.695487e-01,71:3.174477e-01):7.852539e-02,14:2.616237e-01):2.038108e-01,17:5.468692e-01):1.515523e-01,((67:1.247976e-01,(16:6.620691e-02,60:6.737894e-02):4.317031e-02):4.191739e-01,(((((((15:1.565542e-01,44:1.990566e-01):1.265878e-01,24:2.571564e-01):2.709958e-01,(28:9.034294e-02,43:1.427138e-01):3.431746e-01):5.136973e-01,((((((39:1.113503e-01,25:2.214082e-01):7.747508e-02,40:3.233982e-01):5.174058e-01,((21:4.092471e-01,49:2.667897e-01):3.935970e-01,55:6.737161e-01):1.751267e-01):2.375163e-01,(41:3.539804e-01,(27:1.998803e-01,(66:4.825368e-02,38:2.451660e-02):1.213714e-01):4.951848e-01):6.181558e-01):2.364479e-01,(((53:7.925111e-01,(((18:1.753801e-01,19:1.868755e-01):1.145345e-01,42:3.333893e-01):1.949421e-01,23:6.099599e-01):5.817800e-01):2.447382e-01,(20:4.167702e-01,(48:3.699366e-01,52:3.256946e-01):2.868705e-01):3.620322e-01):3.831017e-01,((62:2.734459e+00,((68:2.538926e+00,((69:2.303894e+00,(33:1.699497e+00,5:1.267036e+00):6.727031e-01):5.450856e-01,(3:3.591651e-01,4:6.081529e-01):1.458921e+00):5.284961e-01):3.117723e-01,(58:1.112804e+00,32:9.495965e-01):1.371257e+00):1.229269e-01):2.429343e-01,(72:9.773845e-01,(((7:3.940615e-01,8:3.481962e-01):3.014637e-01,((2:2.183920e-01,30:4.418115e-01):1.741384e-01,9:2.255350e-01):1.347088e-01):1.049499e-01,((56:1.123082e-01,75:8.643359e-02):7.858862e-02,(45:1.174204e-02,(46:1.786729e-03,51:2.325932e-03):4.166715e-03):1.024447e-01):3.460127e-01):3.734488e-01):9.922303e-01):1.256750e+00):3.009544e-01):9.590494e-02,(63:1.417639e+00,(31:7.325661e-01,((59:9.384015e-02,29:6.966288e-02):6.615516e-01,(34:6.716913e-01,(47:7.074432e-01,((26:8.306275e-01,((73:3.511847e-01,64:1.816262e-01):1.407875e-01,(35:4.039013e-01,65:5.729262e-01):8.916055e-02):1.607822e-01):1.337498e-01,(74:3.743152e-01,61:3.673531e-01):3.651611e-01):5.379931e-02):1.840872e-01):1.057278e-01):5.523305e-02):4.600610e-01):2.659650e-01):3.235433e-01):2.773517e-02,54:1.089650e+00):1.486921e-01,((11:3.550346e+00,(6:1.638242e-01,12:9.629705e-01):1.221427e+00):7.252667e-01,((36:4.617568e-01,10:6.051357e-01):4.847207e-01,13:1.759238e+00):5.232813e-02):2.846055e-01):2.023603e-01,((50:3.287953e-01,22:4.671422e-01):3.479725e-01,70:6.611947e-01):5.403444e-01):2.497380e-01):1.170461e-01):1.376836e-02,57:4.446686e-01,1:1.005841e+00);
   tree gen.984500 = [&U] ((57:6.011807e-01,(((14:2.632612e-01,(71:2.949337e-01,37:3.551016e-01):7.764257e-02):2.589909e-01,17:5.425095e-01):1.447184e-01,(67:9.282301e-02,(16:4.921290e-02,60:1.202407e-01):9.237352e-02):5.348844e-01):3.295975e-02):1.497245e-01,(((54:1.519334e+00,(((43:1.615995e-01,28:1.181310e-01):3.578959e-01,(24:3.145837e-01,(15:1.892465e-01,44:2.115330e-01):1.140585e-01):2.128285e-01):7.002169e-01,((((((66:5.038600e-02,38:3.330709e-02):6.917097e-02,27:2.333301e-01):4.921075e-01,41:3.838505e-01):5.837574e-01,(((39:1.604741e-01,25:1.993490e-01):1.710531e-01,40:2.445940e-01):6.198928e-01,((21:3.962776e-01,49:3.414032e-01):4.139337e-01,55:9.820710e-01):2.070751e-01):2.058497e-01):3.175277e-01,(((20:3.353640e-01,(52:4.105883e-01,48:3.854875e-01):3.213967e-01):5.845671e-01,(53:9.029411e-01,(((19:2.225946e-01,18:2.062359e-01):1.425980e-01,42:2.953043e-01):2.132534e-01,23:6.035555e-01):6.537137e-01):1.606535e-01):4.455280e-01,((72:1.046992e+00,((((30:4.050517e-01,2:2.755872e-01):1.926942e-01,9:2.184307e-01):3.088855e-01,(8:3.488170e-01,7:3.901717e-01):2.839918e-01):1.221094e-01,(((51:3.488307e-03,46:8.222528e-04):7.864823e-03,45:1.494092e-02):1.763041e-01,(75:9.006989e-02,56:1.111848e-01):3.699286e-02):2.588334e-01):7.020948e-01):7.202974e-01,((((5:1.111625e+00,33:1.986555e+00):7.370918e-01,69:2.758971e+00):7.904784e-01,((3:2.667307e-01,4:8.026507e-01):1.923850e+00,68:2.383971e+00):3.989355e-01):2.598958e-01,(62:3.418313e+00,(32:1.040671e+00,58:1.171188e+00):1.622125e+00):1.677613e-01):5.883098e-02):1.165816e+00):2.449955e-01):1.193658e-01,(63:1.477552e+00,((((47:7.520721e-01,((74:3.778463e-01,61:3.346118e-01):3.886066e-01,(((35:4.435063e-01,65:6.676471e-01):9.396529e-02,(64:1.657359e-01,73:2.989912e-01):2.408854e-01):1.408004e-01,26:8.196210e-01):1.775049e-01):1.101565e-01):1.901289e-01,34:8.144495e-01):8.595631e-02,(29:6.372112e-02,59:7.522510e-02):8.753534e-01):1.176634e-01,31:8.329567e-01):5.003185e-01):2.127530e-01):2.245370e-01):6.559022e-02):6.460671e-02,(((10:4.901501e-01,36:5.900503e-01):4.212034e-01,(13:2.008988e+00,(12:8.019305e-01,6:3.836762e-01):2.011783e+00):8.726541e-02):2.022001e-01,11:4.107295e+00):2.663846e-01):2.381891e-01,(70:6.185799e-01,(22:4.587159e-01,50:3.538728e-01):4.871457e-01):4.221736e-01):2.448024e-01,1:9.179158e-01);
   tree gen.985000 = [&U] ((((37:2.608160e-01,71:3.071632e-01):7.598136e-02,14:2.531477e-01):2.003508e-01,17:5.291520e-01):1.595944e-01,(((67:1.167310e-01,(16:6.406197e-02,60:7.214529e-02):4.177170e-02):4.214744e-01,(((((((15:1.785590e-01,44:1.926077e-01):1.127277e-01,24:2.488252e-01):1.638222e-01,(28:7.549201e-02,43:1.597319e-01):3.089961e-01):4.970548e-01,((((((39:1.077428e-01,25:2.142352e-01):9.034001e-02,40:3.129209e-01):5.006431e-01,((21:3.959886e-01,49:2.581464e-01):3.808454e-01,55:6.518894e-01):2.788499e-01):1.471577e-01,(41:3.425123e-01,(27:1.927096e-01,(66:4.669039e-02,38:2.718595e-02):1.174393e-01):4.791420e-01):5.981291e-01):2.287875e-01,(((53:9.690170e-01,(((18:1.696983e-01,19:2.246262e-01):1.208428e-01,42:2.742552e-01):1.945016e-01,23:5.901987e-01):4.647292e-01):1.325746e-01,(20:4.032679e-01,(48:3.668185e-01,52:3.151429e-01):2.775766e-01):3.503033e-01):4.284757e-01,((((58:1.127755e+00,32:9.188320e-01):1.656916e+00,(68:2.456671e+00,((69:2.085256e+00,(33:1.713271e+00,5:1.225987e+00):5.003446e-01):4.129234e-01,(3:3.532092e-01,4:5.884502e-01):1.577567e+00):2.040871e-01):3.968910e-01):1.991705e-02,62:2.645870e+00):3.704337e-01,(72:9.457197e-01,(((7:4.908352e-01,8:3.709510e-01):2.453790e-01,((2:2.099263e-01,30:4.274979e-01):1.684967e-01,9:2.189782e-01):1.303445e-01):1.652522e-01,((56:1.086697e-01,75:6.661161e-02):7.604255e-02,(45:1.104275e-02,(46:3.158494e-03,51:4.809749e-03):9.246747e-03):9.041416e-02):3.348027e-01):7.196876e-01):6.998146e-01):1.171758e+00):2.496040e-01):1.503259e-01,(63:1.371711e+00,(31:7.088328e-01,((59:9.079997e-02,29:6.740598e-02):6.401189e-01,(34:6.499302e-01,(47:6.845239e-01,((26:8.037173e-01,((73:3.398072e-01,64:1.757420e-01):1.362263e-01,(35:3.908159e-01,65:5.259319e-01):1.304762e-01):1.555732e-01):1.198649e-01,(74:3.621883e-01,61:3.554518e-01):3.988383e-01):9.651704e-02):1.735771e-01):1.023025e-01):1.205109e-01):4.276931e-01):2.573484e-01):3.130613e-01):1.271181e-01,54:1.054348e+00):6.130791e-02,(13:1.696909e+00,((36:4.467970e-01,10:4.926489e-01):4.811342e-01,(11:2.630296e+00,(6:2.529560e-01,12:1.298280e+00):9.511907e-01):9.171047e-01):1.721531e-01):1.654985e-01):1.464700e-01,((50:3.181431e-01,22:4.698032e-01):3.038432e-01,70:6.397737e-01):5.228386e-01):2.343833e-01):1.144469e-01,57:4.302625e-01):2.441608e-02,1:9.921927e-01);
   tree gen.985500 = [&U] ((((37:2.711463e-01,71:3.193292e-01):7.899080e-02,14:2.631743e-01):2.568510e-01,17:5.501104e-01):1.659155e-01,(((67:1.213545e-01,(16:7.031116e-02,60:9.072808e-02):7.245495e-02):4.381679e-01,(((((((15:1.856313e-01,44:2.002364e-01):1.171926e-01,24:2.377268e-01):1.703108e-01,(28:7.848206e-02,43:1.660584e-01):3.212347e-01):5.167419e-01,((((((39:1.120102e-01,25:2.227205e-01):1.675511e-01,40:3.218070e-01):5.204724e-01,((21:4.116727e-01,49:2.634531e-01):3.959298e-01,55:7.741953e-01):2.898944e-01):1.273511e-01,(41:3.560784e-01,(27:2.003423e-01,(66:4.092920e-02,38:2.826272e-02):1.220908e-01):4.981197e-01):7.155353e-01):1.855377e-01,(((53:1.007397e+00,(((18:1.764196e-01,19:2.335231e-01):1.478664e-01,42:2.851178e-01):2.022053e-01,23:6.135750e-01):4.603720e-01):1.160059e-01,(20:4.192403e-01,(48:4.241524e-01,52:3.276249e-01):2.885707e-01):3.641779e-01):4.454465e-01,((((58:1.172422e+00,32:9.552246e-01):1.722542e+00,(68:2.553974e+00,((69:2.167848e+00,(33:1.781130e+00,5:1.274545e+00):6.224592e-01):4.103586e-01,(3:3.671990e-01,4:6.198049e-01):1.640051e+00):9.414348e-02):4.449305e-01):2.091640e-02,62:2.750666e+00):3.851056e-01,(72:9.831773e-01,(((7:5.102760e-01,8:3.856435e-01):3.527041e-01,((2:1.962465e-01,30:3.444326e-01):2.400619e-01,9:2.337760e-01):1.147841e-01):2.035903e-01,((56:1.129738e-01,75:6.924993e-02):8.428714e-02,(45:2.020371e-02,(46:3.283595e-03,51:2.541599e-03):9.612988e-03):1.316040e-01):2.783105e-01):7.481926e-01):7.275326e-01):8.449498e-01):2.594902e-01):1.562799e-01,(63:1.426041e+00,(31:7.369079e-01,((59:9.439633e-02,29:7.007576e-02):6.654725e-01,(34:6.756723e-01,(47:7.116362e-01,((26:8.355505e-01,((73:2.780620e-01,64:1.827027e-01):1.753734e-01,(35:5.067135e-01,65:5.467627e-01):5.380715e-02):1.617351e-01):1.246124e-01,(74:3.666332e-01,61:3.695304e-01):4.146353e-01):8.609115e-02):1.804521e-01):1.063544e-01):1.252840e-01):4.446330e-01):2.675413e-01):3.254609e-01):5.568360e-02,54:1.096108e+00):6.373617e-02,(13:1.764119e+00,((36:4.644936e-01,10:5.121615e-01):5.001907e-01,(11:2.734475e+00,(6:2.309349e-01,12:1.349702e+00):1.412484e+00):5.936844e-01):2.222803e-01):1.720535e-01):1.522713e-01,((50:3.307440e-01,22:4.884109e-01):4.557297e-01,70:6.651136e-01):5.435469e-01):2.692952e-01):1.241418e-01,57:4.473041e-01):2.006691e-02,1:1.031491e+00);
   tree gen.986000 = [&U] ((((37:2.670262e-01,71:3.144770e-01):7.779055e-02,14:2.591754e-01):2.529482e-01,17:5.417516e-01):1.633945e-01,(((67:1.195105e-01,(16:6.924280e-02,60:8.934948e-02):7.135401e-02):4.315100e-01,(((((((15:1.828107e-01,44:1.971939e-01):1.498375e-01,24:2.341146e-01):1.677230e-01,(28:7.728954e-02,43:1.635352e-01):3.163536e-01):4.936662e-01,((((((39:1.103083e-01,25:2.193363e-01):1.650052e-01,40:3.169172e-01):5.125639e-01,((21:4.054174e-01,49:2.594500e-01):3.899137e-01,55:8.437509e-01):1.571074e-01):1.254160e-01,(41:3.506679e-01,(27:1.972982e-01,(66:4.030729e-02,38:2.783327e-02):1.128259e-01):4.905508e-01):7.046629e-01):1.827185e-01,(((53:8.024371e-01,(((18:1.637092e-01,19:2.299747e-01):1.456196e-01,42:2.807855e-01):1.991328e-01,23:6.042519e-01):4.533767e-01):1.142432e-01,(20:4.128701e-01,(48:4.177075e-01,52:3.226467e-01):2.841860e-01):3.586443e-01):4.386781e-01,((((68:2.748169e+00,((69:2.134908e+00,(33:1.754066e+00,5:1.255179e+00):8.387033e-01):4.041233e-01,(3:4.272655e-01,4:6.103871e-01):1.615130e+00):4.319709e-01):9.090270e-02,(58:1.154608e+00,32:9.407102e-01):1.696369e+00):2.059858e-02,62:2.708870e+00):3.387104e-01,(72:9.682381e-01,(((7:5.025224e-01,8:3.797837e-01):3.473448e-01,((2:1.932646e-01,30:3.391990e-01):2.103002e-01,9:2.302238e-01):1.130400e-01):2.004968e-01,((56:1.112572e-01,75:6.819769e-02):4.766468e-02,(45:7.763169e-03,(46:3.233701e-03,51:3.557479e-03):8.944156e-03):1.273495e-01):2.740816e-01):3.333923e-01):7.164779e-01):8.321110e-01):3.030583e-01):1.200865e-01,(63:1.404373e+00,(31:7.257108e-01,((59:9.296200e-02,29:6.901097e-02):6.553607e-01,(34:6.654056e-01,(47:7.008230e-01,((26:8.228545e-01,((73:2.738369e-01,64:1.799265e-01):1.727086e-01,(35:4.990141e-01,65:5.384548e-01):5.298956e-02):1.592776e-01):1.379403e-01,(74:3.610623e-01,61:3.639154e-01):4.083350e-01):8.478301e-02):1.777102e-01):1.352205e-01):8.770252e-02):4.378769e-01):3.182830e-01):2.751568e-01):5.483750e-02,54:1.079453e+00):1.477784e-01,(13:1.806136e+00,((36:4.574357e-01,10:5.043793e-01):4.925904e-01,(11:2.692925e+00,(6:2.274259e-01,12:1.329193e+00):6.892138e-01):4.634851e-01):2.189028e-01):3.159856e-01):8.896685e-02,((50:3.257184e-01,22:4.981391e-01):4.488050e-01,70:5.548007e-01):5.391879e-01):3.044099e-01):1.222555e-01,57:4.405074e-01):1.976200e-02,1:1.017276e+00);
   tree gen.986500 = [&U] (((17:5.313490e-01,(14:2.692189e-01,(71:2.907923e-01,37:3.213541e-01):7.734689e-02):2.359924e-01):4.224661e-02,((((54:1.225915e+00,((((15:2.012991e-01,44:1.958332e-01):1.625630e-01,24:2.586983e-01):2.088249e-01,(43:1.654333e-01,28:1.113899e-01):2.832862e-01):5.262775e-01,((((((((19:1.951232e-01,18:1.620185e-01):1.693642e-01,42:2.353285e-01):2.000848e-01,23:6.217213e-01):5.887901e-01,53:7.670229e-01):1.010442e-01,((48:3.314700e-01,52:3.521697e-01):2.403930e-01,20:3.491422e-01):5.060512e-01):4.107330e-01,(((6:2.470977e-01,12:7.244664e-01):3.527776e+00,(72:7.760501e-01,(((75:8.745255e-02,56:1.190065e-01):5.617544e-02,(45:1.439657e-02,(51:4.936364e-03,46:1.045550e-03):9.464435e-03):1.249860e-01):2.227125e-01,((7:4.420793e-01,8:3.564033e-01):2.767711e-01,(9:2.225209e-01,(30:3.426018e-01,2:2.477759e-01):1.841957e-01):2.216938e-01):2.566626e-01):5.996658e-01):8.883303e-01):1.998214e-02,((62:2.952426e+00,(58:1.116292e+00,32:9.730867e-01):1.271356e+00):2.657070e-01,(((4:5.069170e-01,3:5.178850e-01):1.129974e+00,(69:2.136955e+00,(33:1.544715e+00,5:1.534944e+00):5.856730e-01):5.224666e-01):7.015197e-01,68:2.672664e+00):2.005043e-01):3.931072e-01):1.283408e+00):2.176555e-01,((((49:3.690841e-01,21:3.712214e-01):4.219016e-01,55:8.578684e-01):1.581573e-01,(40:2.313986e-01,(39:7.902150e-02,25:2.153309e-01):1.527900e-01):4.902237e-01):1.645556e-01,(41:4.070370e-01,(27:1.903408e-01,(66:4.413397e-02,38:2.802235e-02):1.289467e-01):3.635885e-01):6.058467e-01):1.720835e-01):1.225371e-01,((((34:6.714578e-01,(47:6.690827e-01,((((64:2.039768e-01,73:2.284846e-01):1.826054e-01,(35:4.654149e-01,65:5.451280e-01):9.262061e-02):1.393588e-01,26:7.902609e-01):9.799544e-02,(61:3.153310e-01,74:3.828768e-01):4.499266e-01):9.809041e-02):2.067150e-01):1.061657e-01,(29:7.592129e-02,59:5.848326e-02):7.456483e-01):1.298193e-01,31:6.014015e-01):3.995132e-01,63:1.416652e+00):3.115147e-01):2.251190e-01):2.743694e-02):1.878851e-01,((10:3.779229e-01,36:5.196132e-01):5.161219e-01,(11:3.821795e+00,13:1.507440e+00):1.326916e-01):4.576650e-01):1.303113e-01,(70:5.450148e-01,(22:4.964642e-01,50:2.938741e-01):3.995512e-01):6.148387e-01):2.657036e-01,(67:1.689299e-01,(16:7.267844e-02,60:1.063254e-01):3.768356e-02):3.845711e-01):7.869642e-02):4.723501e-02,57:4.815316e-01,1:8.581109e-01);
   tree gen.987000 = [&U] (((67:1.051154e-01,(16:6.610386e-02,60:8.791168e-02):7.020579e-02):4.245662e-01,(((((((15:1.718568e-01,44:1.940207e-01):1.474263e-01,24:2.512817e-01):2.036790e-01,(28:7.604581e-02,43:1.651018e-01):3.076380e-01):4.532444e-01,((((((39:1.085332e-01,25:2.158068e-01):1.172655e-01,40:3.118175e-01):5.043158e-01,((21:3.988935e-01,49:2.552750e-01):4.250356e-01,55:8.301734e-01):1.873470e-01):1.178111e-01,(41:3.450250e-01,(27:1.970030e-01,(66:4.695388e-02,38:2.443387e-02):1.110103e-01):4.826570e-01):6.933236e-01):3.328246e-01,(((53:7.819254e-01,(((18:1.665149e-01,19:2.262740e-01):1.567579e-01,42:2.456240e-01):2.280163e-01,23:5.945283e-01):4.460811e-01):1.124048e-01,(20:4.062262e-01,(48:4.088031e-01,52:3.174547e-01):2.134779e-01):3.528731e-01):4.106355e-01,((((68:2.414602e+00,((69:2.193938e+00,(33:1.553068e+00,5:1.234981e+00):5.583736e-01):3.551892e-01,(3:4.203900e-01,4:6.005648e-01):1.592901e+00):4.466810e-01):9.949229e-02,(58:1.099123e+00,32:9.600625e-01):1.669071e+00):4.353275e-02,62:2.654697e+00):4.668896e-01,(72:9.526574e-01,(((7:2.921205e-01,8:3.736723e-01):3.417554e-01,((2:1.901546e-01,30:3.337406e-01):2.069161e-01,9:2.265191e-01):1.112209e-01):1.972704e-01,((56:1.094668e-01,75:7.200692e-02):7.890931e-02,(45:4.658468e-03,(46:4.560118e-03,51:1.353687e-03):1.747546e-02):1.503925e-01):3.019497e-01):6.242367e-01):6.932406e-01):1.060838e+00):3.475446e-01):1.456303e-01,(63:1.381774e+00,(31:7.140328e-01,((34:6.793338e-01,(59:5.422861e-02,29:5.204821e-02):6.701713e-01):1.424629e-01,(47:6.895455e-01,((26:8.096133e-01,((73:2.443602e-01,64:1.770312e-01):1.699294e-01,(35:4.909840e-01,65:5.297901e-01):9.835824e-02):1.175157e-01):1.757841e-01,(74:3.552521e-01,61:3.303592e-01):4.173128e-01):4.759534e-02):2.025636e-01):9.203072e-02):2.892623e-01):3.131612e-01):2.707290e-01):5.155422e-02,54:1.062083e+00):4.733809e-02,((36:4.500747e-01,10:4.962629e-01):6.387586e-01,(11:3.319868e+00,((6:2.543579e-01,12:7.766272e-01):1.152875e+00,13:1.752969e+00):1.434553e-01):2.420539e-01):3.822502e-01):1.532715e-01,((50:3.204770e-01,22:4.242203e-01):4.415829e-01,70:5.458729e-01):5.305114e-01):1.557077e-01):1.182691e-01,(57:5.705602e-01,(((37:2.627293e-01,71:3.094165e-01):7.653875e-02,14:2.550048e-01):2.277349e-01,17:5.330338e-01):1.191215e-01):3.515890e-02,1:1.000906e+00);
   tree gen.987500 = [&U] (((57:5.686511e-01,((14:2.885745e-01,(71:3.236813e-01,37:3.737195e-01):5.980147e-02):2.364024e-01,17:6.779055e-01):5.200349e-02):5.295798e-02,(67:8.610935e-02,(16:6.304167e-02,60:1.148167e-01):8.689421e-02):5.059421e-01):2.000667e-01,(((54:1.333582e+00,(((43:1.808485e-01,28:9.167155e-02):4.008610e-01,(24:3.102713e-01,(15:1.709136e-01,44:2.369471e-01):1.194851e-01):1.663903e-01):4.724466e-01,((((((66:5.130772e-02,38:3.082845e-02):8.786517e-02,27:2.005673e-01):4.654799e-01,41:3.809569e-01):5.521706e-01,(((39:9.055418e-02,25:2.241024e-01):1.948021e-01,40:2.701213e-01):5.254479e-01,((21:4.293289e-01,49:2.681425e-01):5.491534e-01,55:9.289317e-01):2.569286e-01):2.169035e-01):1.848209e-01,(((20:4.384655e-01,(52:3.661814e-01,48:3.646289e-01):1.915754e-01):4.749553e-01,(53:8.540835e-01,(((19:2.105501e-01,18:1.950766e-01):1.263345e-01,42:2.793255e-01):2.128052e-01,23:6.955715e-01):6.183416e-01):1.977602e-01):3.689705e-01,((72:9.158939e-01,((((30:3.831346e-01,2:2.606754e-01):1.635204e-01,9:2.580298e-01):2.205485e-01,(8:3.210186e-01,7:3.690598e-01):3.800327e-01):1.092501e-01,(((51:1.003660e-03,46:4.396885e-03):5.235337e-03,45:1.413247e-02):1.453611e-01,(75:8.867584e-02,56:1.051686e-01):4.404594e-02):3.301917e-01):6.358734e-01):9.265607e-01,(((((5:1.190952e+00,33:2.207448e+00):8.068280e-01,69:2.417813e+00):6.071563e-01,(3:2.548208e-01,4:7.935238e-01):1.819751e+00):3.877042e-01,68:2.575818e+00):1.174503e-01,(62:2.390892e+00,(32:9.843605e-01,58:1.107816e+00):1.302519e+00):4.026007e-01):2.369173e-01):1.084980e+00):3.290416e-01):7.438274e-02,(63:1.567285e+00,((((47:7.478046e-01,((74:3.574013e-01,61:3.266411e-01):3.675793e-01,(((35:4.195084e-01,65:5.662076e-01):1.199624e-01,(64:2.030416e-01,73:3.082051e-01):2.227727e-01):7.943945e-02,26:7.752717e-01):1.454634e-01):8.668846e-02):1.625724e-01,34:7.703801e-01):9.844709e-02,(29:4.750697e-02,59:9.057635e-02):8.279885e-01):6.030168e-02,31:7.878859e-01):4.626228e-01):2.514837e-01):2.631860e-01):8.794774e-02):1.170636e-01,((13:1.900283e+00,((10:5.557401e-01,36:5.067985e-01):1.686180e-01,11:3.138069e+00):1.602781e-01):3.432355e-01,(12:1.063446e+00,6:2.002235e-01):2.856322e+00):2.068959e-01):1.825347e-01,(70:6.389721e-01,(22:3.575890e-01,50:3.969578e-01):3.811115e-01):5.653808e-01):1.513185e-01,1:8.682479e-01);
   tree gen.988000 = [&U] (((57:5.665269e-01,((14:2.874965e-01,(71:3.224722e-01,37:3.723235e-01):5.957808e-02):2.355193e-01,17:6.753732e-01):7.206637e-02):7.341719e-02,(67:8.578769e-02,(16:6.280618e-02,60:1.209996e-01):7.631577e-02):5.040522e-01):6.432365e-02,(((54:1.328600e+00,(((43:1.801730e-01,28:9.565333e-02):3.589628e-01,(24:3.091123e-01,(15:1.702752e-01,44:1.706697e-01):1.345654e-01):2.013019e-01):4.706817e-01,((((((66:5.111606e-02,38:3.071329e-02):8.753695e-02,27:1.998181e-01):4.597230e-01,41:3.335545e-01):6.866701e-01,(((39:9.021592e-02,25:2.499493e-01):1.455069e-01,40:2.691123e-01):5.234851e-01,((21:4.277251e-01,49:2.671408e-01):5.471020e-01,55:9.254617e-01):2.559689e-01):2.160933e-01):1.841305e-01,(((20:4.638186e-01,(52:3.648136e-01,48:3.632669e-01):1.908598e-01):3.906064e-01,(53:8.508931e-01,(((19:2.097636e-01,18:1.943478e-01):1.258626e-01,42:2.782821e-01):2.120103e-01,23:6.581377e-01):6.160318e-01):1.970214e-01):5.029375e-01,((72:9.124726e-01,((((30:3.817034e-01,2:2.597016e-01):1.629096e-01,9:2.570659e-01):2.197247e-01,(8:3.198195e-01,7:3.676811e-01):3.786131e-01):1.204329e-01,(((51:9.999104e-04,46:4.380460e-03):1.472743e-02,45:5.609464e-03):1.355761e-01,(75:8.834459e-02,56:1.047758e-01):4.388141e-02):3.364165e-01):6.334981e-01):9.230995e-01,(68:2.566196e+00,((((5:1.186503e+00,33:2.199202e+00):7.826747e-01,69:2.408781e+00):3.247508e-01,(3:2.538689e-01,4:7.905596e-01):1.812954e+00):3.797078e-01,(62:2.381960e+00,(32:9.806834e-01,58:1.103677e+00):1.297653e+00):4.010968e-01):1.175513e-01):3.562842e-01):1.080928e+00):3.092970e-01):1.373366e-01,(63:1.561431e+00,((((47:7.450112e-01,((74:3.682677e-01,61:3.161436e-01):3.342570e-01,(((35:4.179414e-01,65:5.504787e-01):1.195143e-01,(64:2.022831e-01,73:3.070538e-01):1.495171e-01):1.429447e-01,26:7.723757e-01):1.342220e-01):8.636463e-02):2.249561e-01,34:7.675023e-01):8.154130e-02,(29:4.732951e-02,59:9.023800e-02):8.248956e-01):6.007642e-02,31:7.849427e-01):4.608946e-01):2.714541e-01):2.039084e-01):8.761921e-02):1.166263e-01,((13:1.893185e+00,((10:5.536641e-01,36:5.049053e-01):1.679881e-01,11:3.126347e+00):1.596794e-01):1.551491e-01,(12:1.059474e+00,6:1.994756e-01):2.845652e+00):3.382791e-01):1.818528e-01,(70:6.365852e-01,(22:3.009051e-01,50:3.954749e-01):4.699078e-01):5.632688e-01):1.507532e-01,1:8.650046e-01);
   tree gen.988500 = [&U] (((57:5.420576e-01,((14:2.750790e-01,(71:3.085440e-01,37:2.460696e-01):5.700479e-02):2.512827e-01,17:6.462026e-01):5.369094e-02):5.583129e-02,(67:8.208236e-02,(16:6.971499e-02,60:1.157734e-01):7.301955e-02):4.898208e-01):7.431297e-02,(((54:1.271215e+00,(((43:1.723910e-01,28:9.152189e-02):4.043618e-01,(24:2.805087e-01,(15:1.788957e-01,44:1.632982e-01):1.189180e-01):1.204862e-01):4.503521e-01,((((((66:4.890826e-02,38:2.938672e-02):8.375607e-02,27:1.911876e-01):4.398667e-01,41:3.191477e-01):6.570116e-01,(((39:8.631933e-02,25:2.391535e-01):1.450769e-01,40:2.746210e-01):5.008748e-01,((21:4.092509e-01,49:2.380257e-01):5.381187e-01,55:8.013615e-01):2.449131e-01):2.067598e-01):1.754060e-01,(((20:4.437854e-01,(52:3.490566e-01,48:3.475767e-01):2.353370e-01):3.737354e-01,(53:8.141414e-01,(((19:2.007035e-01,18:1.859536e-01):1.204264e-01,42:2.662626e-01):2.028532e-01,23:6.297115e-01):5.894243e-01):1.778731e-01):3.872184e-01,((72:8.730612e-01,((((30:3.652169e-01,2:2.484846e-01):1.193161e-01,9:2.459628e-01):2.102344e-01,(8:3.799077e-01,7:3.518003e-01):2.851936e-01):1.723068e-01,(((51:1.700283e-03,46:4.191260e-03):1.524145e-02,45:5.367181e-03):1.297204e-01,(75:8.452882e-02,56:9.629547e-02):5.602643e-02):3.218861e-01):5.395242e-01):8.832292e-01,((68:2.455357e+00,(((5:1.135256e+00,33:2.104214e+00):7.488696e-01,69:2.481406e+00):3.107242e-01,(3:2.446354e-01,4:7.564139e-01):1.734649e+00):3.638488e-01):1.352722e-01,(62:2.279079e+00,(32:9.383259e-01,58:1.056007e+00):1.241605e+00):6.198599e-01):3.491531e-01):1.008045e+00):2.959379e-01):1.322429e-01,(63:1.493990e+00,((((47:7.128328e-01,((74:3.870811e-01,61:3.024888e-01):3.198198e-01,(((35:3.998897e-01,65:5.267025e-01):1.143522e-01,(64:1.935461e-01,73:2.937916e-01):1.430592e-01):1.367706e-01,26:7.390154e-01):1.267047e-01):8.263439e-02):2.152398e-01,34:7.343525e-01):1.356439e-01,(29:4.528526e-02,59:8.634045e-02):7.892668e-01):5.748161e-02,31:7.510396e-01):4.409877e-01):2.094294e-01):2.106876e-01):3.623761e-02):1.115890e-01,((((10:5.297503e-01,36:4.830976e-01):5.945579e-01,11:2.991314e+00):1.527825e-01,13:1.811415e+00):1.484480e-01,(12:1.013713e+00,6:1.908599e-01):2.722743e+00):3.236682e-01):1.739982e-01,(70:6.090900e-01,(22:2.879085e-01,50:3.783937e-01):4.496116e-01):4.422581e-01):2.275948e-01,1:8.276435e-01);
   tree gen.989000 = [&U] (((17:6.096006e-01,(14:2.838503e-01,(71:2.994898e-01,37:3.668954e-01):7.966033e-02):3.195706e-01):1.046286e-01,(((((54:1.284807e+00,(((15:1.633502e-01,44:2.016905e-01):1.674252e-01,24:2.664360e-01):2.150708e-01,(43:1.703814e-01,28:7.981145e-02):3.282639e-01):6.028107e-01):4.519247e-02,((((((((19:2.257057e-01,18:1.598202e-01):1.243205e-01,42:3.091608e-01):2.054413e-01,23:5.712910e-01):4.895163e-01,53:7.899644e-01):1.536307e-01,((48:3.413842e-01,52:3.627030e-01):2.475831e-01,20:3.595850e-01):5.211871e-01):2.470502e-01,(((72:9.798815e-01,(((75:9.981185e-02,56:1.086231e-01):5.742089e-02,(45:1.436945e-02,(51:1.932024e-03,46:2.244953e-03):7.221204e-03):1.401878e-01):2.648150e-01,((7:4.186079e-01,8:3.670633e-01):2.020682e-01,(9:2.629254e-01,(30:3.528490e-01,2:2.294259e-01):1.897050e-01):1.476434e-01):1.114477e-01):5.994892e-01):6.464536e-01,(62:3.040733e+00,((58:1.221717e+00,32:8.315620e-01):1.404498e+00,(((4:7.095061e-01,3:3.942768e-01):1.339967e+00,(69:2.200872e+00,(33:1.590917e+00,5:1.464508e+00):6.953132e-01):5.380935e-01):4.192005e-01,68:2.449759e+00):2.970735e-01):3.940737e-02):4.091165e-01):6.454348e-01,(6:6.674051e-01,12:6.030135e-01):1.800271e+00):6.351960e-01):3.867378e-01,((((49:2.707713e-01,21:3.823246e-01):4.345206e-01,55:8.835272e-01):2.516220e-01,(40:2.371494e-01,(39:8.256625e-02,25:2.217715e-01):1.849091e-01):5.020385e-01):1.448112e-01,(41:4.133386e-01,(27:1.600429e-01,(66:5.071848e-02,38:2.439598e-02):1.294803e-01):3.744634e-01):7.400406e-01):3.316570e-01):1.049913e-01,((((34:5.730948e-01,(47:6.890949e-01,((((64:2.100777e-01,73:2.353186e-01):1.906557e-01,(35:4.456047e-01,65:5.614327e-01):9.539088e-02):1.617397e-01,26:7.437596e-01):1.058493e-01,(61:3.247625e-01,74:3.465605e-01):3.517383e-01):9.187405e-02):2.433988e-01):9.305213e-02,(29:7.791199e-02,59:6.536312e-02):7.574489e-01):8.229301e-02,31:6.193894e-01):3.766626e-01,63:1.456453e+00):3.208320e-01):1.902230e-01):9.051043e-02,((10:4.610620e-01,36:5.910954e-01):4.911943e-01,(11:4.197810e+00,13:1.405877e+00):3.498025e-01):3.104228e-01):1.080575e-01,(70:5.613162e-01,(22:5.113134e-01,50:2.909757e-01):3.403286e-01):4.474361e-01):2.811834e-01,(67:1.541080e-01,(16:7.485224e-02,60:8.940010e-02):4.207889e-02):3.669031e-01):1.462292e-01):5.639483e-02,57:5.325060e-01,1:7.891779e-01);
   tree gen.989500 = [&U] (((67:9.280012e-02,(16:6.011674e-02,60:9.300522e-02):7.427347e-02):4.669660e-01,(57:4.956325e-01,(((37:3.104875e-01,71:3.273439e-01):9.813325e-02,14:2.543985e-01):2.409297e-01,17:6.403783e-01):1.017025e-01):6.291823e-02):1.263602e-01,(((((((15:2.229800e-01,44:1.799614e-01):1.974377e-01,24:2.261856e-01):2.190340e-01,(28:8.045186e-02,43:1.744443e-01):3.254624e-01):4.758179e-01,(((((39:1.085109e-01,25:1.910338e-01):1.372267e-01,40:3.298839e-01):4.401695e-01,((21:4.220051e-01,49:2.700654e-01):4.496618e-01,55:8.682972e-01):2.474451e-01):1.759183e-01,(41:3.650155e-01,(27:2.084172e-01,(66:3.532991e-02,38:3.086514e-02):1.174422e-01):3.267516e-01):7.334943e-01):3.110727e-01,((63:1.475687e+00,((59:5.737058e-02,29:8.926808e-02):6.959788e-01,((34:7.186939e-01,(47:7.294972e-01,((26:9.159823e-01,((73:2.955454e-01,64:1.872883e-01):1.401721e-01,(35:5.194313e-01,65:6.007458e-01):9.155908e-02):1.448223e-01):1.376005e-01,(74:3.312474e-01,61:3.237643e-01):4.755992e-01):7.046988e-02):2.143000e-01):1.350146e-01,31:9.153303e-01):1.058939e-01):5.351506e-01):3.771551e-01,(((53:8.272296e-01,(((18:1.761627e-01,19:1.996709e-01):1.939161e-01,42:2.198594e-01):2.319095e-01,23:5.602027e-01):5.665747e-01):2.273647e-01,(20:4.325343e-01,(48:4.324888e-01,52:3.303419e-01):3.351259e-01):5.300844e-01):5.114958e-01,(((58:1.267890e+00,32:1.023452e+00):1.822060e+00,((68:2.703727e+00,62:2.808508e+00):5.774395e-06,((69:2.409285e+00,(33:1.922308e+00,5:1.432192e+00):7.048836e-01):4.165397e-01,(3:3.674302e-01,4:6.597105e-01):1.711398e+00):3.746327e-01):1.697956e-01):2.627403e-01,(72:1.007854e+00,(((7:5.135844e-01,8:2.708688e-01):3.245386e-01,((2:2.723078e-01,30:3.530773e-01):2.271169e-01,9:2.396435e-01):1.575624e-01):1.052475e-01,((56:1.158093e-01,75:7.617895e-02):6.085296e-02,(45:1.003056e-02,(46:3.357986e-03,51:5.422080e-03):9.588626e-03):1.591061e-01):3.400818e-01):4.678965e-01):7.342956e-01):1.085561e+00):2.612187e-01):2.981840e-02):2.624653e-01):6.095307e-02,54:1.209926e+00):3.881842e-02,((13:1.911668e+00,(6:2.265768e-01,12:1.033455e+00):2.043707e+00):2.582869e-02,(11:3.512219e+00,(36:4.761517e-01,10:7.216105e-01):4.864620e-01):2.267305e-01):5.319461e-01):2.113898e-01,((50:3.390452e-01,22:4.487993e-01):3.901033e-01,70:5.775004e-01):5.434950e-01):1.451401e-01,1:9.041312e-01);
   tree gen.990000 = [&U] (((67:9.220808e-02,(16:6.953512e-02,60:9.241188e-02):7.379962e-02):4.639869e-01,(57:4.924705e-01,(((37:3.085067e-01,71:3.252555e-01):9.750719e-02,14:2.527755e-01):2.393926e-01,17:6.362929e-01):1.010537e-01):5.755823e-02):1.507654e-01,(((((((15:2.215575e-01,44:2.023739e-01):1.923120e-01,24:2.247426e-01):2.176367e-01,(28:7.993859e-02,43:1.733314e-01):3.233860e-01):4.727823e-01,(((((39:1.078186e-01,25:1.898151e-01):1.363512e-01,40:3.189651e-01):4.437138e-01,((21:4.193128e-01,49:2.683425e-01):4.467931e-01,55:7.997585e-01):2.458664e-01):1.747960e-01,(41:3.626868e-01,(27:2.070876e-01,(66:3.510451e-02,38:3.066823e-02):1.166929e-01):3.246670e-01):7.288148e-01):3.090881e-01,((63:1.466273e+00,(((34:7.141088e-01,(47:7.248432e-01,((26:9.101386e-01,((73:2.936599e-01,64:1.860934e-01):1.392778e-01,(35:5.161175e-01,65:5.969132e-01):1.206399e-01):1.438984e-01):1.329537e-01,(74:3.691167e-01,61:3.877860e-01):4.169690e-01):1.224444e-01):2.069331e-01):1.383594e-01,(59:4.569269e-02,29:8.869858e-02):8.366252e-01):1.084526e-01,31:9.094907e-01):5.317365e-01):3.747489e-01,(((53:7.321888e-01,(((18:1.750388e-01,19:1.983970e-01):1.881814e-01,42:2.414993e-01):2.304299e-01,23:5.566288e-01):5.629601e-01):2.259142e-01,(20:4.297748e-01,(48:2.487078e-01,52:3.282344e-01):2.897824e-01):5.267026e-01):3.508531e-01,(((68:2.345007e+00,((69:2.415579e+00,(33:1.846779e+00,5:1.423055e+00):7.003867e-01):5.340472e-01,(3:3.650860e-01,4:6.555017e-01):1.700480e+00):4.295994e-01):5.740844e-01,((58:1.259802e+00,32:1.016923e+00):1.810435e+00,62:2.795625e+00):1.503977e-01):2.610641e-01,(72:1.001424e+00,(((7:5.103079e-01,8:2.691407e-01):3.224681e-01,((2:2.690265e-01,30:3.508248e-01):1.482468e-01,9:2.381146e-01):1.400982e-01):1.045760e-01,((56:1.150704e-01,75:7.569295e-02):6.046473e-02,(45:9.966571e-03,(46:1.358983e-03,51:5.497312e-03):9.527453e-03):1.580910e-01):3.379122e-01):4.649115e-01):7.296110e-01):1.078635e+00):2.595522e-01):2.962817e-02):2.607908e-01):6.056421e-02,54:1.202207e+00):3.857077e-02,((36:4.731140e-01,10:6.907021e-01):4.928624e-01,(13:1.899472e+00,((6:2.251313e-01,12:1.026862e+00):2.030669e+00,11:3.489812e+00):1.378751e-01):2.252841e-01):5.285524e-01):2.100412e-01,((50:3.368822e-01,22:4.459361e-01):3.373977e-01,70:5.738161e-01):5.400277e-01):1.982473e-01,1:8.301979e-01);
   tree gen.990500 = [&U] (((67:8.773320e-02,(16:7.343613e-02,60:9.724542e-02):6.771062e-02):4.882555e-01,(57:5.182289e-01,(((37:3.246429e-01,71:3.422678e-01):1.026072e-01,14:2.380928e-01):2.922540e-01,17:6.695738e-01):6.808219e-02):1.103343e-01):6.537490e-02,(((((((15:2.331459e-01,44:2.129589e-01):2.023707e-01,24:2.364976e-01):2.290200e-01,(28:6.750127e-02,43:1.823974e-01):3.403005e-01):4.975109e-01,(((((39:1.183399e-01,25:1.997432e-01):1.434829e-01,40:3.356484e-01):4.669220e-01,((21:5.135455e-01,49:2.823780e-01):4.701623e-01,55:8.415894e-01):2.587263e-01):1.839386e-01,(41:4.056856e-01,(27:2.179192e-01,(66:3.694063e-02,38:3.290248e-02):1.227965e-01):5.437505e-01):7.669350e-01):3.252548e-01,((63:1.542965e+00,(((34:7.514598e-01,(47:7.215344e-01,((26:9.577428e-01,((73:3.090196e-01,64:1.958269e-01):2.280222e-01,(35:5.431127e-01,65:6.281344e-01):1.269499e-01):1.514249e-01):1.399077e-01,(74:3.884231e-01,61:4.080689e-01):4.387783e-01):8.563095e-02):2.009652e-01):1.455757e-01,(59:4.808262e-02,29:8.638224e-02):8.803843e-01):1.141252e-01,31:6.748573e-01):5.595486e-01):1.834156e-01,(((53:7.704854e-01,(((18:1.841941e-01,19:2.087740e-01):1.279180e-01,42:2.541308e-01):2.424824e-01,23:5.857429e-01):5.924054e-01):2.420651e-01,(20:4.522539e-01,(48:2.617163e-01,52:3.454025e-01):3.049393e-01):5.542514e-01):3.692042e-01,((((58:1.325695e+00,32:1.070112e+00):1.920760e+00,(68:2.467661e+00,((69:3.194626e+00,(33:1.943374e+00,5:1.497487e+00):7.370199e-01):5.619802e-01,(3:3.841816e-01,4:6.897873e-01):1.789423e+00):5.016663e-01):2.769438e-01):1.212190e-01,62:2.941848e+00):5.312983e-01,(72:1.053803e+00,(((7:5.369992e-01,8:2.832179e-01):3.393346e-01,((2:2.830978e-01,30:3.691745e-01):1.560008e-01,9:2.505690e-01):1.474259e-01):1.673474e-01,((56:1.210891e-01,75:7.965202e-02):6.362730e-02,(45:1.048787e-02,(46:1.430064e-03,51:5.784845e-03):1.440385e-02):1.564278e-01):3.555865e-01):4.892284e-01):7.677728e-01):1.135052e+00):2.289475e-01):1.367908e-01):2.744313e-01):6.373198e-02,54:1.230839e+00):1.294282e-01,((36:5.667945e-01,10:5.216051e-01):3.639087e-01,(11:3.992932e+00,((6:1.846456e-01,12:1.080571e+00):2.136881e+00,13:1.998823e+00):1.538916e-01):1.412732e-01):3.591735e-01):2.210273e-01,((50:3.545026e-01,22:4.692605e-01):3.677620e-01,70:6.038292e-01):5.711102e-01):2.086165e-01,1:8.736209e-01);
   tree gen.991000 = [&U] (((67:9.226847e-02,(16:7.723233e-02,60:1.022724e-01):7.121084e-02):5.134953e-01,(57:5.450181e-01,(((37:3.414250e-01,71:3.599610e-01):8.864456e-02,14:2.504008e-01):3.073618e-01,17:7.200369e-01):7.160162e-02):1.160379e-01):6.875438e-02,(((((((15:2.451981e-01,44:1.865492e-01):1.810587e-01,24:2.487231e-01):2.376916e-01,(28:7.099068e-02,43:1.918262e-01):3.578920e-01):5.232292e-01,(((((39:1.244574e-01,25:2.100688e-01):1.579219e-01,40:2.954283e-01):4.910590e-01,((21:5.400926e-01,49:2.969752e-01):4.944669e-01,55:8.850944e-01):2.721009e-01):1.734145e-01,(41:4.266571e-01,(27:1.783285e-01,(66:3.885023e-02,38:3.829262e-02):1.426353e-01):5.487799e-01):8.065808e-01):3.420685e-01,((63:1.622727e+00,(((34:7.903057e-01,(47:7.588334e-01,((26:8.000572e-01,((73:3.454145e-01,64:2.059500e-01):2.398096e-01,(35:5.369703e-01,65:6.606051e-01):5.934938e-02):1.239839e-01):1.471401e-01,(74:4.462241e-01,61:4.291636e-01):4.723545e-01):9.005755e-02):2.113538e-01):1.531011e-01,(59:5.056820e-02,29:9.084768e-02):9.258949e-01):8.878902e-02,31:8.116981e-01):5.884739e-01):3.724708e-01,(((53:8.103149e-01,(((18:1.937158e-01,19:2.195664e-01):1.345306e-01,42:2.672678e-01):2.550173e-01,23:6.160223e-01):6.230292e-01):2.545784e-01,(20:4.756327e-01,(48:2.752454e-01,52:4.055119e-01):3.207028e-01):5.829029e-01):3.882898e-01,((((58:1.048104e+00,32:1.078822e+00):2.020052e+00,(68:2.595224e+00,((69:3.359769e+00,(33:2.043834e+00,5:1.574898e+00):6.555786e-01):7.369150e-01,(3:4.040415e-01,4:8.810562e-01):1.881925e+00):3.050230e-01):2.912601e-01):6.674993e-02,62:3.093924e+00):5.587632e-01,(72:1.108278e+00,(((7:5.647588e-01,8:2.978586e-01):3.001508e-01,((2:2.543513e-01,30:3.882585e-01):2.273904e-01,9:2.635219e-01):1.550470e-01):1.759982e-01,((56:1.273487e-01,75:8.376954e-02):7.394224e-02,(45:9.605721e-03,(46:1.503990e-03,51:2.633713e-03):1.514844e-02):1.685454e-01):3.090682e-01):5.145185e-01):8.074620e-01):1.193728e+00):2.407827e-01):7.399762e-02):2.886177e-01):6.702653e-02,54:1.294466e+00):1.141104e-01,(11:4.199343e+00,(((6:4.153084e-01,12:1.136430e+00):2.247345e+00,13:2.102150e+00):1.618469e-01,(36:3.782250e-01,10:5.485689e-01):5.120855e-01):1.485762e-01):3.759581e-01):2.245552e-01,((50:3.728282e-01,22:4.935184e-01):3.841302e-01,70:6.207104e-01):6.006331e-01):1.639487e-01,1:1.027247e+00);
   tree gen.991500 = [&U] (((((14:2.846560e-01,(71:2.780455e-01,37:3.435544e-01):7.555690e-02):2.583821e-01,17:6.687003e-01):1.277839e-01,(67:1.010970e-01,(16:6.061403e-02,60:9.532130e-02):7.379337e-02):5.971917e-01):6.387756e-02,57:5.609295e-01):1.413134e-01,(((((((((66:5.361294e-02,38:1.730378e-02):1.209156e-01,27:2.133683e-01):3.872998e-01,41:4.481879e-01):5.835854e-01,(((39:7.197025e-02,25:2.507286e-01):2.030066e-01,40:2.250662e-01):4.203895e-01,((21:4.021064e-01,49:2.667723e-01):3.284006e-01,55:8.186170e-01):2.233275e-01):2.678215e-01):1.815129e-01,(((20:4.592359e-01,(52:3.612091e-01,48:2.964093e-01):1.977897e-01):3.962260e-01,(53:8.473826e-01,(((19:2.076911e-01,18:1.979088e-01):1.583589e-01,42:2.708063e-01):1.737587e-01,23:6.292540e-01):6.099452e-01):1.959846e-01):4.159061e-01,((72:1.383224e+00,((((30:3.595298e-01,2:2.872471e-01):1.228202e-01,9:1.876663e-01):2.175537e-01,(8:4.509207e-01,7:3.640483e-01):3.108180e-01):1.105060e-01,(((51:4.210696e-03,46:1.219392e-03):9.702577e-03,45:1.495570e-02):1.786589e-01,(75:8.506766e-02,56:9.342535e-02):5.097638e-02):2.293744e-01):4.511872e-01):9.821158e-01,((68:2.370049e+00,(((5:1.332061e+00,33:1.717686e+00):7.901475e-01,69:2.285044e+00):3.910903e-01,(3:3.531218e-01,4:7.827486e-01):1.602011e+00):3.391808e-01):2.567503e-01,(62:2.566032e+00,(32:9.709940e-01,58:1.072814e+00):1.394033e+00):2.067175e-01):4.415976e-01):1.213541e+00):2.243191e-01):1.879694e-01,(63:1.546003e+00,((((47:7.376503e-01,((74:3.584958e-01,61:3.744067e-01):3.723995e-01,(((35:4.457312e-01,(64:2.002845e-01,73:3.040200e-01):1.622794e-01):9.724208e-02,65:5.450398e-01):1.096665e-01,26:8.364664e-01):1.352644e-01):4.245898e-02):2.284114e-01,34:7.448151e-01):1.652890e-01,(29:5.908137e-02,59:8.796605e-02):6.028272e-01):4.837919e-02,31:8.089283e-01):4.934894e-01):2.085458e-01):2.792021e-01,(54:1.271644e+00,((43:1.591215e-01,28:1.241762e-01):4.231962e-01,(24:2.410681e-01,(15:1.898771e-01,44:2.143515e-01):1.432704e-01):1.949463e-01):4.660313e-01):5.644010e-02):2.282079e-01,((11:3.094420e+00,(10:4.709924e-01,36:5.250054e-01):1.352642e-01):3.985837e-01,((12:1.000541e+00,6:4.152540e-01):1.446885e+00,13:1.532947e+00):4.485348e-01):4.977761e-01):1.371437e-01,(70:6.187654e-01,(22:4.425068e-01,50:2.925557e-01):3.748003e-01):5.845358e-01):1.819675e-01,1:7.946281e-01);
   tree gen.992000 = [&U] (((67:8.883661e-02,(16:7.435973e-02,60:9.846846e-02):8.389955e-02):5.364917e-01,(57:5.247466e-01,(((37:3.287259e-01,71:3.465725e-01):1.048364e-01,14:2.715399e-01):2.927767e-01,17:6.932556e-01):9.173968e-02):7.450333e-02):1.592473e-01,(((((((15:2.752087e-01,44:1.796106e-01):1.743244e-01,24:2.394720e-01):2.459523e-01,(28:6.835023e-02,43:1.846914e-01):3.445804e-01):6.242054e-01,(((((39:1.198283e-01,25:1.787469e-01):1.467794e-01,40:2.661766e-01):5.354458e-01,((21:5.200043e-01,49:2.859294e-01):5.095386e-01,55:8.521739e-01):2.619803e-01):1.669644e-01,(41:4.107879e-01,(27:1.716957e-01,(66:3.256840e-02,38:3.686835e-02):8.888972e-02):4.184726e-01):7.765806e-01):3.364096e-01,((63:1.647806e+00,(((34:7.609108e-01,(47:7.624378e-01,((26:9.405022e-01,((73:2.942289e-01,64:1.982898e-01):2.478515e-01,(35:5.169981e-01,65:6.302674e-01):9.703706e-02):1.216734e-01):9.893426e-02,(74:3.836046e-01,61:4.132011e-01):5.261490e-01):7.587308e-02):2.034927e-01):1.705980e-01,(59:4.868735e-02,29:8.746866e-02):7.902376e-01):1.321803e-01,31:7.815075e-01):4.231663e-01):2.805027e-01,(((53:8.572758e-01,(((18:1.865107e-01,19:2.053545e-01):1.295547e-01,42:3.908418e-01):2.746275e-01,23:5.931097e-01):5.998560e-01):1.604267e-01,(20:4.579419e-01,(48:2.650079e-01,52:3.904291e-01):3.087745e-01):5.269859e-01):4.811339e-01,(((68:2.498697e+00,(((69:2.895361e+00,(33:1.972798e+00,5:1.453130e+00):6.133738e-01):7.095060e-01,(3:4.768527e-01,4:8.482860e-01):1.305640e+00):2.936779e-01,(58:1.009121e+00,32:1.038696e+00):1.677680e+00):1.457454e-01):1.579506e-01,62:2.978848e+00):2.878754e-01,(72:1.067056e+00,(((7:4.390842e-01,8:3.779118e-01):4.007792e-01,((2:2.448909e-01,30:3.738175e-01):2.189328e-01,9:2.489685e-01):1.492801e-01):1.694521e-01,((56:1.226121e-01,75:8.065379e-02):7.119201e-02,(45:9.248443e-03,(46:1.448050e-03,51:2.087412e-03):1.037938e-02):1.622764e-01):2.975726e-01):4.953813e-01):1.010241e+00):1.049119e+00):1.714346e-01):1.189346e-01):2.867390e-01):1.098123e-02,54:1.246319e+00):1.050161e-01,((11:4.043151e+00,(36:4.273711e-01,10:6.720864e-01):4.433307e-01):1.662124e-01,(13:1.310850e+00,(6:2.963520e-01,12:1.142049e+00):1.762352e+00):8.344817e-01):4.737381e-01):2.162031e-01,((50:3.589612e-01,22:4.751623e-01):3.698427e-01,70:5.976235e-01):5.706562e-01):1.578507e-01,1:9.890395e-01);
   tree gen.992500 = [&U] (((67:9.026397e-02,(16:7.555448e-02,60:1.000506e-01):7.806534e-02):5.451117e-01,(57:5.331778e-01,(((37:3.524223e-01,71:3.521409e-01):9.214439e-02,14:2.759028e-01):2.858067e-01,17:5.924940e-01):6.045396e-02):1.933000e-01):9.972772e-02,((((54:1.266344e+00,((63:1.674281e+00,(((34:7.731366e-01,(47:7.746881e-01,((26:9.556135e-01,((73:2.989564e-01,64:2.014758e-01):2.518338e-01,(35:5.253048e-01,65:6.403940e-01):9.859618e-02):1.169672e-01):9.902487e-02,(74:3.897681e-01,61:4.198401e-01):5.346028e-01):7.709215e-02):2.067622e-01):1.733390e-01,(59:4.946962e-02,29:1.033218e-01):8.029345e-01):7.289672e-02,31:7.940642e-01):4.299654e-01):2.850096e-01,((((53:8.710499e-01,(((18:1.687586e-01,19:2.274819e-01):2.192326e-01,42:2.330304e-01):2.790400e-01,23:6.026394e-01):6.094941e-01):1.285840e-01,(20:4.652997e-01,(48:2.692658e-01,52:4.469547e-01):3.137357e-01):5.328073e-01):4.888644e-01,((((58:1.025335e+00,32:1.061708e+00):1.704635e+00,(((69:2.941882e+00,(33:2.004496e+00,5:1.476478e+00):8.824209e-01):6.219334e-01,(3:4.845144e-01,4:6.682109e-01):1.326618e+00):2.983965e-01,68:2.538844e+00):1.480871e-01):1.634376e-01,62:2.866014e+00):3.600895e-01,(72:1.084201e+00,(((7:4.461390e-01,8:3.689379e-01):3.367700e-01,((2:2.488256e-01,30:3.798237e-01):2.224505e-01,9:2.529687e-01):1.516786e-01):1.721747e-01,((56:1.222683e-01,75:8.194967e-02):8.353540e-02,(45:9.397040e-03,(46:3.089595e-03,51:3.372842e-03):1.112981e-02):1.438665e-01):3.023538e-01):5.033407e-01):1.026472e+00):1.065976e+00):2.417430e-01,((((39:1.217536e-01,25:1.816189e-01):1.491378e-01,40:2.704533e-01):5.764340e-01,((21:5.283593e-01,49:3.342980e-01):5.177254e-01,55:8.256342e-01):3.050295e-01):2.027630e-01,(41:4.173881e-01,(27:1.744543e-01,(66:3.309169e-02,38:3.746072e-02):9.031793e-02):4.251963e-01):7.890581e-01):3.418147e-01):7.362125e-02):2.913461e-01):1.115766e-02,(((15:2.796306e-01,44:1.806661e-01):1.479824e-01,24:2.433197e-01):2.499041e-01,(28:6.944843e-02,43:1.876589e-01):3.501169e-01):6.342346e-01):7.110918e-02,((11:4.108113e+00,(36:5.015572e-01,10:7.162586e-01):6.636238e-02):4.489361e-01,(13:1.331912e+00,(6:1.546835e-01,12:1.160399e+00):1.790668e+00):9.427058e-01):4.895144e-01):3.017099e-01,((50:3.647287e-01,22:4.827968e-01):3.757851e-01,70:6.072256e-01):5.798251e-01):1.643644e-01,1:1.010863e+00);
   tree gen.993000 = [&U] (((67:9.143004e-02,(16:5.987531e-02,60:1.013431e-01):7.907382e-02):4.638434e-01,(57:6.143233e-01,(((37:3.569751e-01,71:3.566900e-01):9.333475e-02,14:2.794671e-01):2.894988e-01,17:6.001481e-01):1.250801e-01):6.305897e-02):1.035719e-01,((((54:1.282703e+00,((63:1.695910e+00,(((34:7.831243e-01,(47:7.846958e-01,((26:9.679585e-01,((73:3.028184e-01,64:2.040785e-01):2.550871e-01,(35:4.148586e-01,65:6.486669e-01):9.986989e-02):1.184782e-01):1.184691e-01,(74:3.948033e-01,61:4.252638e-01):4.047639e-01):1.492216e-01):2.433827e-01):1.081561e-01,(59:5.010869e-02,29:1.046566e-01):8.133072e-01):1.265412e-01,31:8.043223e-01):4.355199e-01):2.886915e-01,((((53:8.823025e-01,(((18:1.980618e-01,19:2.304206e-01):1.973694e-01,42:2.200246e-01):2.826448e-01,23:6.104245e-01):6.173678e-01):1.302451e-01,(20:4.713107e-01,(48:2.727443e-01,52:4.527286e-01):3.177887e-01):5.396903e-01):4.834279e-01,((62:2.903038e+00,((58:1.038581e+00,32:1.075423e+00):1.726657e+00,(((69:2.979886e+00,(33:2.030391e+00,5:1.495551e+00):8.938204e-01):6.299678e-01,(3:4.907736e-01,4:6.768432e-01):2.002853e+00):3.173808e-01,68:2.590530e+00):1.859745e-01):2.312729e-01):3.022541e-01,(72:1.098207e+00,(((7:4.519025e-01,8:3.737041e-01):3.411205e-01,((2:2.728036e-01,30:3.847305e-01):2.253242e-01,9:2.562367e-01):1.536381e-01):1.921299e-01,((56:1.238478e-01,75:8.411311e-02):8.461455e-02,(45:1.668525e-02,(46:3.129508e-03,51:3.416414e-03):1.127359e-02):1.457251e-01):3.062597e-01):4.410525e-01):1.039733e+00):1.237140e+00):3.371144e-01,((((39:1.122230e-01,25:1.839651e-01):1.510644e-01,40:2.514738e-01):5.838806e-01,((21:5.351849e-01,49:3.386166e-01):5.244137e-01,55:9.722424e-01):2.097847e-01):1.323494e-01,(41:4.227802e-01,(27:2.122255e-01,(66:3.351918e-02,38:3.794466e-02):9.148470e-02):4.306892e-01):6.985910e-01):3.462305e-01):7.457232e-02):2.951099e-01):1.130180e-02,(((15:2.832430e-01,44:1.694649e-01):1.906453e-01,24:2.968556e-01):2.393892e-01,(28:9.352241e-02,43:1.900831e-01):3.098717e-01):6.424280e-01):6.499603e-02,(((36:3.929031e-01,11:4.161184e+00):6.660133e-02,10:7.255115e-01):4.995185e-01,(13:1.349118e+00,(6:1.566817e-01,12:1.175389e+00):1.813800e+00):7.722295e-01):4.958382e-01):3.056075e-01,((50:3.694404e-01,22:4.890338e-01):4.347571e-01,70:6.150701e-01):5.453141e-01):1.664877e-01,1:1.023922e+00);
   tree gen.993500 = [&U] (((67:9.681667e-02,(16:5.315017e-02,60:8.996033e-02):7.019233e-02):4.117450e-01,(57:5.453231e-01,(((37:3.168800e-01,71:3.166270e-01):8.285149e-02,14:2.480776e-01):2.569826e-01,17:5.327401e-01):1.110312e-01):4.503292e-02):1.084514e-01,((((54:1.138631e+00,((63:1.505428e+00,(((34:6.951646e-01,(47:6.965596e-01,((26:7.353633e-01,((73:2.688062e-01,64:1.811566e-01):1.785928e-01,(35:3.682621e-01,65:5.758093e-01):8.865260e-02):1.162081e-01):2.004358e-01,(74:3.504594e-01,61:3.774986e-01):3.593012e-01):1.396232e-01):1.867036e-01):1.143438e-01,(59:5.514241e-02,29:5.918784e-02):7.219573e-01):6.977197e-02,31:7.139816e-01):3.866028e-01):3.626231e-01,((((53:7.832032e-01,(((18:1.665917e-01,19:2.045400e-01):1.752011e-01,42:1.953116e-01):2.508984e-01,23:5.418623e-01):5.480257e-01):1.156161e-01,(20:4.183735e-01,(48:2.421100e-01,52:3.712836e-01):2.820950e-01):4.790728e-01):4.291298e-01,((62:2.576972e+00,((58:9.219282e-01,32:9.546329e-01):1.546023e+00,(((69:2.077487e+00,(33:1.802339e+00,5:1.384161e+00):8.443617e-01):5.592104e-01,(3:4.275154e-01,4:4.844635e-01):1.347397e+00):2.817329e-01,68:2.299565e+00):1.650860e-01):1.115511e-01):2.683052e-01,(72:1.062038e+00,(((7:4.011452e-01,8:3.752405e-01):2.810174e-01,((2:2.421626e-01,30:3.415179e-01):2.000160e-01,9:2.274564e-01):1.363816e-01):1.705500e-01,((56:1.099373e-01,75:7.466561e-02):4.456978e-02,(45:2.094321e-02,(46:2.843005e-03,51:4.269387e-03):1.001543e-02):1.293574e-01):2.718609e-01):3.928792e-01):9.229511e-01):1.098186e+00):2.992501e-01,((((39:1.784027e-01,25:1.633024e-01):1.340970e-01,40:2.232286e-01):5.182997e-01,((21:4.750735e-01,49:2.770824e-01):4.655120e-01,55:8.943726e-01):1.862219e-01):1.174840e-01,(41:3.964096e-01,(27:1.883886e-01,(66:2.975434e-02,38:3.940953e-02):9.060404e-02):3.823146e-01):6.201260e-01):2.692936e-01):1.294978e-01):2.619634e-01):7.384729e-02,(((15:2.010862e-01,44:1.504308e-01):1.692322e-01,24:2.635130e-01):2.125013e-01,(28:8.301806e-02,43:1.687332e-01):2.750672e-01):5.702711e-01):7.810404e-02,((10:5.002350e-01,(36:3.606215e-01,11:3.693804e+00):5.591255e-02):4.434131e-01,(13:1.197587e+00,(6:1.390834e-01,12:1.043371e+00):1.114422e+00):6.854934e-01):4.401461e-01):2.712820e-01,((50:3.279452e-01,22:4.341060e-01):3.859256e-01,70:5.459860e-01):4.840649e-01):1.477880e-01,1:9.089161e-01);
   tree gen.994000 = [&U] ((((54:9.183156e-01,((10:4.864686e-01,36:4.951448e-01):3.764892e-01,(11:4.147185e+00,13:1.571318e+00):4.843589e-02):4.800409e-01):1.164660e-01,((((((49:2.619035e-01,21:3.928386e-01):4.968808e-01,55:1.020621e+00):1.497068e-01,(40:2.705319e-01,(39:9.326035e-02,25:1.844607e-01):1.639447e-01):4.602938e-01):2.311438e-01,(41:4.741456e-01,(27:1.572116e-01,(66:4.922081e-02,38:3.053956e-02):1.061395e-01):2.978840e-01):5.988511e-01):3.066861e-01,(((((((19:2.425953e-01,18:1.761554e-01):1.696369e-01,42:2.906000e-01):3.007443e-01,23:5.273059e-01):5.242066e-01,53:7.880173e-01):1.436088e-01,((48:3.057860e-01,52:4.346470e-01):2.088601e-01,20:4.841068e-01):4.929797e-01):5.396167e-01,(((72:9.640140e-01,(((75:9.892623e-02,56:1.181263e-01):3.333846e-02,(45:5.245529e-03,(51:3.659338e-03,46:1.621369e-03):1.601575e-02):1.561933e-01):2.757397e-01,((7:3.519129e-01,8:3.573487e-01):3.024891e-01,(9:2.223065e-01,(30:3.953999e-01,2:1.536899e-01):2.299992e-01):1.200023e-01):1.299248e-01):5.087102e-01):8.295894e-01,((58:1.047610e+00,32:7.917326e-01):1.604628e+00,((((4:6.907284e-01,3:2.968131e-01):1.623037e+00,(69:2.142624e+00,(33:1.651545e+00,5:1.425749e+00):5.696625e-01):5.230896e-01):5.030757e-01,68:2.247471e+00):1.551405e-01,62:2.515975e+00):2.583075e-01):1.262004e-01):3.049657e-01,(6:1.524536e-01,12:8.828118e-01):2.111419e+00):7.828963e-01):3.005591e-01,((((34:7.659403e-01,(47:7.120818e-01,((((64:2.045178e-01,73:2.639138e-01):1.846955e-01,(35:4.534251e-01,65:5.455253e-01):1.683525e-01):2.051809e-01,26:7.240754e-01):1.086497e-01,(61:3.411954e-01,74:4.250443e-01):3.067494e-01):1.005872e-01):1.687259e-01):5.748093e-02,(29:8.277917e-02,59:5.271701e-02):7.854028e-01):6.339400e-02,31:7.360711e-01):4.532945e-01,63:1.390484e+00):2.334388e-01):8.094517e-02):3.093170e-01,(((15:1.511389e-01,44:2.002507e-01):1.713844e-01,24:2.447710e-01):1.829627e-01,(43:1.518690e-01,28:1.038286e-01):3.380874e-01):4.866974e-01):6.143378e-02):1.632713e-01,(70:6.346029e-01,(22:4.260903e-01,50:2.943063e-01):4.592214e-01):5.985153e-01):1.986318e-01,(((17:5.511338e-01,(14:2.503805e-01,(71:3.319764e-01,37:3.306371e-01):1.029618e-01):2.675447e-01):7.375227e-02,57:5.884297e-01):1.071967e-01,(67:1.141277e-01,(16:6.216793e-02,60:8.703405e-02):4.971434e-02):3.602014e-01):1.583120e-01,1:8.558191e-01);
   tree gen.994500 = [&U] (((67:1.125264e-01,(16:6.129566e-02,60:8.581289e-02):4.901681e-02):3.551475e-01,(((54:1.015737e+00,(((10:4.326205e-01,36:4.881975e-01):3.664777e-01,11:4.088996e+00):2.918488e-02,13:1.549271e+00):4.173746e-01):1.862519e-01,((((((34:7.551935e-01,(47:7.020907e-01,((((64:2.016482e-01,73:2.602109e-01):1.687604e-01,(35:4.945751e-01,65:5.329795e-01):7.060682e-02):1.935464e-01,26:7.139160e-01):1.148093e-01,(61:2.786503e-01,74:4.190806e-01):3.995670e-01):1.270830e-01):1.663586e-01):1.709621e-01,(29:7.078195e-02,59:5.197735e-02):8.302078e-01):6.250453e-02,31:7.257434e-01):4.469344e-01,63:1.370975e+00):2.301635e-01,(((((((19:2.391914e-01,18:1.736838e-01):1.672568e-01,42:2.689980e-01):3.141725e-01,23:5.199074e-01):5.723477e-01,53:7.769607e-01):1.415938e-01,((48:3.014955e-01,52:4.285485e-01):2.059296e-01,20:4.130710e-01):4.238223e-01):5.320455e-01,(((72:9.504881e-01,(((75:9.753821e-02,56:1.164689e-01):3.287069e-02,(45:9.009803e-03,(51:2.999246e-03,46:2.749036e-03):1.180282e-02):1.583789e-01):2.543135e-01,((7:3.469752e-01,8:3.523348e-01):3.882775e-01,(9:2.373506e-01,(30:3.898521e-01,2:1.785614e-01):2.267722e-01):1.183186e-01):2.184639e-01):5.015725e-01):8.179496e-01,(((58:9.960583e-01,32:7.806239e-01):1.515790e+00,(((4:6.810369e-01,3:2.926486e-01):1.673884e+00,(69:2.465522e+00,(33:1.628372e+00,5:1.405744e+00):5.616697e-01):5.649591e-01):4.960171e-01,68:2.215937e+00):2.166957e-01):2.477594e-01,62:2.480674e+00):1.873911e-01):4.892419e-01,(6:2.664789e-01,12:8.704252e-01):2.081794e+00):6.665195e-01):1.474692e-01,((((49:2.582288e-01,21:3.873268e-01):4.256340e-01,55:1.006301e+00):1.476063e-01,(40:2.667361e-01,(39:9.195182e-02,25:2.291128e-01):1.616445e-01):4.405984e-01):1.945949e-01,(41:4.674930e-01,(27:1.550058e-01,(66:3.519551e-02,38:3.321403e-02):1.046503e-01):2.937044e-01):6.599885e-01):2.312066e-01):7.980944e-02):3.049770e-01,(((15:1.490183e-01,44:1.974410e-01):1.423939e-01,24:2.583539e-01):2.331137e-01,(43:1.497381e-01,28:1.023718e-01):3.333437e-01):4.798686e-01):6.057181e-02):1.609805e-01,(70:5.383595e-01,(22:4.201119e-01,50:2.805939e-01):3.585488e-01):5.901177e-01):2.437626e-01):1.385800e-01,((17:5.434009e-01,(14:2.468675e-01,(71:3.273184e-01,37:3.259980e-01):1.015172e-01):2.637908e-01):7.271746e-02,57:5.801736e-01):1.056926e-01,1:9.345398e-01);
   tree gen.995000 = [&U] (((50:2.699625e-01,22:4.360387e-01):5.275119e-01,70:5.484167e-01):4.972978e-01,((((((15:2.019815e-01,44:1.511005e-01):1.399212e-01,24:2.238601e-01):1.597911e-01,(28:1.163379e-01,43:1.476061e-01):3.026011e-01):5.728099e-01,(((63:1.512130e+00,((59:5.528980e-02,29:7.392926e-02):7.251715e-01,((34:6.982594e-01,(47:6.611197e-01,((26:7.386371e-01,((73:2.700029e-01,64:1.819631e-01):1.793879e-01,(35:3.699016e-01,65:5.783728e-01):8.627454e-02):1.376556e-01):7.458605e-02,(74:3.538159e-01,61:2.458881e-01):5.509325e-01):7.887436e-02):2.319200e-01):9.465029e-02,31:7.171602e-01):4.520270e-02):3.883239e-01):3.516048e-01,((((53:7.866900e-01,(((18:1.543692e-01,19:2.054506e-01):1.504471e-01,42:1.961811e-01):2.678167e-01,23:5.442746e-01):4.652440e-01):1.161308e-01,(20:4.202361e-01,(48:2.451112e-01,52:3.977940e-01):2.711817e-01):5.007523e-01):2.764278e-01,((((58:9.260326e-01,32:9.588829e-01):1.395106e+00,(((69:2.086735e+00,(33:1.730117e+00,5:1.585493e+00):5.748467e-01):4.508978e-01,(3:4.294187e-01,4:6.211717e-01):1.327375e+00):1.315476e-01,68:2.445327e+00):1.789832e-01):3.510464e-02,62:2.490630e+00):1.934392e-01,(72:1.066767e+00,(((7:4.029311e-01,8:3.769111e-01):2.822684e-01,((2:2.432407e-01,30:3.540528e-01):2.009065e-01,9:1.780676e-01):1.471482e-01):1.713093e-01,((56:1.104268e-01,75:7.499802e-02):4.781404e-02,(45:1.473401e-02,(46:1.512001e-03,51:5.343234e-03):6.757168e-03):1.330612e-01):2.730712e-01):4.172715e-01):9.501107e-01):1.103075e+00):2.659645e-01,((((39:1.791969e-01,25:2.203161e-01):1.580769e-01,40:2.089402e-01):4.958552e-01,((21:4.771885e-01,49:2.783160e-01):4.692411e-01,55:7.974229e-01):1.742078e-01):1.348363e-01,(41:3.981744e-01,(27:2.292335e-01,(66:3.132106e-02,38:3.958499e-02):8.968709e-02):3.841054e-01):6.228868e-01):2.379477e-01):1.073000e-01):2.631297e-01,54:1.197119e+00):1.355164e-02):6.350788e-02,(((11:3.651984e+00,13:1.520933e+00):1.012562e-01,(10:5.187892e-01,36:3.622270e-01):3.988005e-01):2.262620e-02,(6:3.279516e-01,12:8.963194e-01):1.403063e+00):5.316894e-01):2.724897e-01,((67:1.466990e-01,(16:5.338680e-02,60:9.085686e-02):4.372106e-02):4.700993e-01,(57:5.477508e-01,(((37:3.257240e-01,71:3.079816e-01):9.310446e-02,14:2.432045e-01):2.571696e-01,17:5.351118e-01):7.747222e-02):7.682179e-02):1.186459e-01):1.417763e-01,1:7.907493e-01);
   tree gen.995500 = [&U] (((50:2.720478e-01,22:4.394068e-01):5.315866e-01,70:5.875420e-01):5.011391e-01,(((54:1.206366e+00,(((63:1.464166e+00,((59:5.571688e-02,29:7.450032e-02):7.307729e-01,((34:5.957494e-01,(47:6.662264e-01,((26:7.443426e-01,((73:2.720885e-01,64:1.833687e-01):1.807735e-01,(35:3.727588e-01,65:5.828404e-01):8.694095e-02):1.387189e-01):7.516218e-02,(74:3.565489e-01,61:2.477874e-01):2.861574e-01):8.628976e-02):2.145676e-01):1.143754e-01,31:7.226998e-01):4.555186e-02):3.913235e-01):3.633641e-01,((((53:9.304074e-01,(((18:1.555616e-01,19:2.070376e-01):1.516092e-01,42:1.976965e-01):2.698854e-01,23:5.484788e-01):4.688377e-01):2.429728e-01,(20:4.234822e-01,(48:2.470046e-01,52:4.008667e-01):2.732764e-01):5.046203e-01):2.785630e-01,((((58:9.331856e-01,32:9.537463e-01):1.405882e+00,62:2.509869e+00):3.537580e-02,(((69:2.102854e+00,(33:1.935148e+00,5:1.089008e+00):6.118171e-01):3.222326e-01,(3:3.876808e-01,4:6.259698e-01):1.343793e+00):2.878292e-01,68:2.464215e+00):1.803658e-01):4.319413e-01,(72:1.075007e+00,(((7:4.060435e-01,8:3.990094e-01):3.182880e-01,((2:2.451196e-01,30:3.567876e-01):2.078163e-01,9:1.794430e-01):1.482848e-01):1.753770e-01,((56:1.053718e-01,75:1.033754e-01):4.818338e-02,(45:1.616802e-02,(46:2.099142e-03,51:5.384507e-03):1.162434e-02):1.402708e-01):2.751805e-01):4.204946e-01):9.574497e-01):1.111595e+00):2.680189e-01,((((39:6.342024e-02,25:2.220179e-01):2.811039e-01,40:2.105541e-01):5.289844e-01,((21:4.808744e-01,49:2.804658e-01):4.728657e-01,55:8.035825e-01):1.391431e-01):1.697050e-01,(41:4.012500e-01,(27:2.122703e-01,(66:3.156299e-02,38:3.989075e-02):9.037986e-02):3.870724e-01):7.235217e-01):2.397857e-01):1.081288e-01):2.357241e-01,(((15:1.719063e-01,44:1.715270e-01):1.587330e-01,24:2.255893e-01):1.610253e-01,(28:1.172365e-01,43:1.487463e-01):3.049385e-01):5.772345e-01):5.797878e-02):7.335428e-02,(((11:3.680194e+00,13:1.532681e+00):1.521635e-02,(10:5.227965e-01,36:3.650249e-01):4.018810e-01):1.173372e-01,(6:3.304848e-01,12:9.032429e-01):1.413901e+00):4.195510e-01):2.694763e-01,((67:1.478322e-01,(16:5.379917e-02,60:9.155867e-02):4.405878e-02):3.848908e-01,(57:5.519819e-01,(((37:3.282400e-01,71:2.736033e-01):9.198876e-02,14:2.450831e-01):2.591560e-01,17:5.392452e-01):3.762295e-02):7.741519e-02):1.703204e-01):1.064226e-01,1:7.968573e-01);
   tree gen.996000 = [&U] (((((50:3.484138e-01,22:4.523905e-01):4.211828e-01,70:6.049029e-01):5.159469e-01,((54:1.242012e+00,(((63:1.507429e+00,(((34:6.133527e-01,(47:6.859123e-01,((26:7.663366e-01,((73:2.801282e-01,64:1.887869e-01):2.027525e-01,(35:3.837732e-01,65:6.000623e-01):8.876976e-02):1.083130e-01):1.281159e-01,(74:3.670843e-01,61:2.551091e-01):4.541176e-01):1.176125e-01):1.862607e-01):1.192358e-01,(59:4.491061e-02,29:7.670167e-02):7.781569e-01):4.691885e-02,31:7.440543e-01):4.028864e-01):3.741009e-01,((((53:8.572868e-01,(((18:1.671567e-01,19:2.131552e-01):1.560890e-01,42:2.035381e-01):2.778600e-01,23:5.646854e-01):5.122203e-01):2.672569e-01,(20:4.359953e-01,(48:2.543031e-01,52:4.127116e-01):2.813513e-01):3.971507e-01):2.867940e-01,((((58:9.607596e-01,32:9.819278e-01):1.447424e+00,62:2.584031e+00):2.869971e-01,(((69:3.016259e+00,(33:1.992328e+00,5:1.121186e+00):7.345267e-01):1.985947e-01,(3:4.972167e-01,4:6.444662e-01):2.170476e+00):2.963341e-01,68:2.537029e+00):2.805818e-01):2.345987e-01,(72:1.127584e+00,(((7:4.180414e-01,8:4.107994e-01):3.276928e-01,((2:2.523624e-01,30:3.673301e-01):1.922615e-01,9:1.847452e-01):1.380457e-01):2.129243e-01,((56:1.084853e-01,75:1.271923e-01):4.960711e-02,(45:1.546304e-02,(46:1.468312e-03,51:5.543610e-03):6.247997e-03):1.444155e-01):2.833116e-01):4.329195e-01):9.857407e-01):1.144441e+00):2.759384e-01,((((39:6.529420e-02,25:2.285781e-01):2.894101e-01,40:2.167757e-01):5.446150e-01,((21:3.245828e-01,49:2.887530e-01):4.868381e-01,55:8.273270e-01):7.280250e-02):2.431252e-01,(41:4.131063e-01,(27:2.185425e-01,(66:3.249563e-02,38:4.106946e-02):9.305043e-02):3.985097e-01):7.449005e-01):2.442714e-01):1.113238e-01):2.426894e-01,(((15:1.769858e-01,44:2.169230e-01):1.634233e-01,24:2.322550e-01):1.657834e-01,(28:1.207007e-01,43:1.531415e-01):3.139489e-01):5.942908e-01):5.969195e-02):6.115458e-02,(((11:3.788937e+00,13:1.577970e+00):1.566597e-02,(10:5.382443e-01,36:4.230827e-01):4.137559e-01):1.208043e-01,(6:3.402501e-01,12:9.299321e-01):1.358555e+00):4.319480e-01):2.774389e-01):1.753531e-01,(67:1.522004e-01,(16:5.703482e-02,60:9.426407e-02):4.009406e-02):3.962637e-01):1.092793e-01,(57:5.682920e-01,(((37:3.409111e-01,71:2.816878e-01):9.470686e-02,14:2.523249e-01):2.668136e-01,17:5.551790e-01):8.385390e-02):1.156318e-01,1:8.388073e-01);
   tree gen.996500 = [&U] (((((14:2.905084e-01,(71:2.924331e-01,37:3.349194e-01):8.465589e-02):2.487294e-01,17:5.954259e-01):7.341630e-02,57:5.000424e-01):6.007806e-02,(67:9.786619e-02,(16:6.235414e-02,60:7.856005e-02):8.448094e-02):5.755313e-01):1.455851e-01,(((((43:1.422835e-01,28:1.298061e-01):3.995426e-01,(24:2.253922e-01,(15:1.662556e-01,44:1.741583e-01):1.376899e-01):2.824572e-01):4.522234e-01,(54:1.240220e+00,((((((66:3.587465e-02,38:3.304859e-02):1.105100e-01,27:1.732411e-01):3.651427e-01,41:4.369231e-01):6.833735e-01,(((39:1.448537e-01,25:1.842896e-01):1.291864e-01,40:2.525640e-01):5.404869e-01,((21:3.875942e-01,49:2.791465e-01):3.837018e-01,55:7.980416e-01):1.730790e-01):1.565874e-01):3.061235e-01,(((20:4.476934e-01,(52:3.428212e-01,48:2.889593e-01):2.226708e-01):3.329409e-01,(53:8.260843e-01,(((19:2.606724e-01,18:1.812565e-01):1.019077e-01,42:3.044796e-01):2.455358e-01,23:4.703063e-01):6.053582e-01):2.291923e-01):3.969402e-01,((72:1.029005e+00,((((30:3.313382e-01,2:1.950033e-01):2.783788e-01,9:2.122070e-01):1.107782e-01,(8:3.138903e-01,7:4.320339e-01):2.483239e-01):1.736332e-01,(((51:3.712757e-03,46:2.412041e-03):9.815639e-03,45:8.984067e-03):1.522778e-01,(75:1.003643e-01,56:1.259236e-01):4.663729e-02):2.782126e-01):4.440726e-01):1.156964e+00,(62:2.829673e+00,((((3:3.556218e-01,4:6.889600e-01):1.469233e+00,68:2.310480e+00):2.769870e-01,((5:1.320847e+00,33:2.001635e+00):8.927881e-01,69:2.667681e+00):3.118055e-01):1.140246e-01,(32:1.115397e+00,58:1.045849e+00):1.888144e+00):8.581670e-02):3.033350e-01):8.250270e-01):1.845935e-01):1.152226e-01,(63:1.295620e+00,((((47:7.191100e-01,((74:3.685339e-01,61:2.743504e-01):3.390346e-01,(((35:4.327087e-01,65:6.753139e-01):9.446094e-02,(64:2.036900e-01,73:2.739400e-01):1.509732e-01):1.932344e-01,26:8.148453e-01):1.624596e-01):7.344547e-02):1.729215e-01,34:7.148633e-01):1.084319e-01,(29:4.390506e-02,59:7.929789e-02):8.011119e-01):1.347194e-01,31:6.762412e-01):4.577347e-01):2.288320e-01):1.627409e-01):1.879636e-02):7.382530e-02,((36:5.694371e-01,(11:4.239929e+00,10:4.250205e-01):3.439147e-02):5.775787e-01,(13:1.455736e+00,(12:8.996643e-01,6:4.507533e-01):2.149826e+00):3.608385e-01):4.395271e-01):2.598022e-01,(70:5.961348e-01,(22:3.792495e-01,50:3.397562e-01):3.878980e-01):5.686601e-01):1.971911e-01,1:8.306612e-01);
   tree gen.997000 = [&U] (((((14:2.869672e-01,(71:2.888684e-01,37:3.308368e-01):3.676572e-02):2.338555e-01,17:5.881679e-01):7.252138e-02,57:4.939470e-01):7.123413e-02,(67:9.667324e-02,(16:7.059250e-02,60:7.760243e-02):8.345115e-02):5.538977e-01):9.610607e-02,((((((43:1.405491e-01,28:1.007696e-01):3.946724e-01,(24:2.226447e-01,(15:1.642290e-01,44:1.720353e-01):1.360115e-01):1.337708e-01):4.467110e-01,((((((66:3.543735e-02,38:2.805985e-02):1.091629e-01,27:1.711294e-01):3.332400e-01,41:4.357678e-01):6.750435e-01,(((39:1.430880e-01,25:1.820432e-01):1.276117e-01,40:2.494853e-01):5.338985e-01,((21:3.828696e-01,49:2.757438e-01):3.790246e-01,55:7.883138e-01):1.709692e-01):1.546786e-01):3.023920e-01,(((20:4.422361e-01,(52:3.386424e-01,48:2.854370e-01):2.199565e-01):4.248165e-01,(53:8.160146e-01,(((19:2.574949e-01,18:1.865350e-01):1.006655e-01,42:3.007681e-01):2.425428e-01,23:4.645735e-01):5.979791e-01):1.925771e-01):3.921017e-01,((72:1.016462e+00,((((30:4.477202e-01,2:1.926263e-01):1.358434e-01,9:2.096202e-01):1.588568e-01,(8:3.675292e-01,7:4.267676e-01):2.452969e-01):1.715167e-01,(((51:3.667500e-03,46:2.382640e-03):9.695990e-03,45:8.874554e-03):1.504215e-01,(75:9.914088e-02,56:1.243886e-01):4.606879e-02):2.748213e-01):4.386595e-01):1.142861e+00,((((3:3.512869e-01,4:6.805618e-01):1.451323e+00,((5:1.304747e+00,33:1.977236e+00):8.819053e-01,69:2.635163e+00):7.783456e-01):2.736106e-01,68:2.082853e+00):1.126347e-01,(62:2.795181e+00,(32:1.101801e+00,58:1.033101e+00):1.865128e+00):8.957286e-02):2.996374e-01):8.149702e-01):2.779195e-01):1.138181e-01,(63:1.279827e+00,((((47:7.103443e-01,((74:3.640416e-01,61:2.710062e-01):3.349018e-01,(((35:4.274341e-01,65:6.082358e-01):9.330950e-02,(64:2.012071e-01,73:2.704933e-01):2.438415e-01):1.037355e-01,26:8.049126e-01):1.221383e-01):7.255020e-02):1.563926e-01,34:7.061494e-01):1.511755e-01,(29:4.336988e-02,59:8.192875e-02):7.505269e-01):1.180996e-01,31:7.085774e-01):3.347655e-01):3.393791e-01):1.622027e-01):3.175959e-02,54:1.155291e+00):5.423543e-02,((36:5.624958e-01,(11:4.188246e+00,10:4.198396e-01):3.397225e-02):5.705382e-01,(13:1.273876e+00,(12:8.886977e-01,6:5.338884e-01):8.798925e-01):5.246760e-01):4.341694e-01):2.566353e-01,(70:5.428487e-01,(22:3.746266e-01,50:3.356147e-01):3.831696e-01):5.001666e-01):1.947874e-01,1:8.205357e-01);
   tree gen.997500 = [&U] (((((14:3.124841e-01,(71:3.145544e-01,37:3.773302e-01):4.003490e-02):2.546497e-01,17:6.194217e-01):9.014088e-02,57:5.914004e-01):6.452234e-02,(67:1.052693e-01,(16:5.918959e-02,60:8.450278e-02):9.087156e-02):6.031499e-01):1.046517e-01,((((((((((66:3.248440e-02,38:3.055491e-02):1.015290e-01,27:1.863460e-01):3.628715e-01,41:4.745160e-01):7.350678e-01,(((39:1.558113e-01,25:1.860460e-01):1.408222e-01,40:2.716693e-01):5.813724e-01,((21:4.169140e-01,49:3.002627e-01):4.127272e-01,55:8.584100e-01):1.861716e-01):1.684326e-01):3.292804e-01,(((20:4.815594e-01,(52:3.977947e-01,48:3.108178e-01):2.395149e-01):4.706507e-01,(53:8.885740e-01,(((19:2.803912e-01,18:1.307990e-01):1.019998e-01,42:3.275121e-01):2.641096e-01,23:5.058830e-01):6.511509e-01):2.097009e-01):4.350022e-01,((72:1.106845e+00,((((30:4.875311e-01,2:2.097545e-01):1.479224e-01,9:2.282595e-01):1.729822e-01,(8:4.002097e-01,7:3.972273e-01):3.316475e-01):2.123091e-01,(((51:4.809453e-03,46:1.991573e-03):1.055815e-02,45:9.663673e-03):1.637969e-01,(75:8.851616e-02,56:1.354492e-01):3.178556e-02):2.992582e-01):4.776648e-01):1.244483e+00,((((3:3.825230e-01,4:7.410769e-01):1.580374e+00,((5:1.420764e+00,33:1.645492e+00):9.904730e-01,69:2.869480e+00):8.475555e-01):2.034120e-01,68:2.239267e+00):2.290042e-01,(62:3.043726e+00,(32:1.199772e+00,58:1.124963e+00):1.673690e+00):4.579447e-01):3.262810e-01):8.874368e-01):3.026319e-01):1.239387e-01,(63:1.393628e+00,((((47:9.333697e-01,((74:3.964119e-01,61:2.951038e-01):3.646811e-01,((65:6.623197e-01,((64:2.190983e-01,73:2.945454e-01):2.655237e-01,35:4.318204e-01):8.815707e-02):1.131427e-01,26:8.764848e-01):1.329988e-01):5.791386e-02):1.744578e-01,34:7.689397e-01):1.238378e-01,(29:4.722629e-02,59:8.921379e-02):8.172632e-01):1.286009e-01,31:5.729850e-01):2.328744e-01):3.695564e-01):1.766256e-01,54:1.258018e+00):1.785863e-02,((43:1.530466e-01,28:1.097299e-01):4.297663e-01,(24:2.424421e-01,(15:1.788321e-01,44:1.793844e-01):1.481055e-01):1.230123e-01):5.314799e-01):1.548033e-01,(((36:3.241997e-01,11:4.560661e+00):1.792050e-01,10:4.571715e-01):6.185235e-01,(13:1.387148e+00,(12:9.279418e-01,6:4.967200e-01):1.031324e+00):5.613174e-01):5.386820e-01):1.493277e-01,(70:5.911184e-01,(22:4.079381e-01,50:3.654573e-01):4.695467e-01):5.446411e-01):2.121077e-01,1:8.934972e-01);
   tree gen.998000 = [&U] (((((14:2.998709e-01,(71:3.018577e-01,37:3.620996e-01):3.841893e-02):2.443710e-01,17:5.944192e-01):1.054767e-01,57:5.675291e-01):6.191795e-02,(67:1.010202e-01,(16:5.680046e-02,60:8.109190e-02):7.312596e-02):5.788043e-01):1.774398e-01,((((54:1.207239e+00,((43:1.468690e-01,28:1.053008e-01):4.124192e-01,(24:2.352627e-01,(15:1.716137e-01,44:2.404706e-01):1.421274e-01):1.180470e-01):5.100272e-01):3.069311e-03,((((((66:3.117320e-02,38:2.932159e-02):1.206734e-01,27:1.788244e-01):3.707725e-01,41:4.553625e-01):6.530675e-01,(((39:1.495221e-01,25:2.185951e-01):1.477924e-01,40:2.607037e-01):5.579058e-01,((21:4.000857e-01,49:2.881429e-01):3.960678e-01,55:8.237611e-01):1.786570e-01):1.616339e-01):3.159893e-01,(((20:4.621217e-01,(52:3.817381e-01,48:2.982719e-01):2.298471e-01):4.516533e-01,(53:8.527075e-01,(((19:2.975860e-01,18:1.255194e-01):1.150861e-01,42:2.498602e-01):2.484058e-01,23:4.854635e-01):5.033485e-01):2.012365e-01):4.174437e-01,((72:1.062168e+00,((((30:4.678523e-01,2:2.012879e-01):1.419517e-01,9:2.190460e-01):1.659999e-01,(8:3.840555e-01,7:3.811936e-01):2.496508e-01):1.800764e-01,(((51:5.065872e-03,46:1.596861e-03):1.348871e-02,45:9.273607e-03):1.336615e-01,(75:8.494328e-02,56:1.299819e-01):3.050256e-02):2.871789e-01):5.267124e-01):1.165395e+00,((((5:1.363416e+00,33:1.579073e+00):4.931643e-01,69:2.753656e+00):8.133446e-01,(68:2.148881e+00,(3:3.670828e-01,4:6.234901e-01):1.516583e+00):1.926016e-01):2.109087e-01,(62:2.920869e+00,(32:1.131209e+00,58:1.079555e+00):1.208604e+00):4.394602e-01):4.314607e-01):9.447215e-01):1.786397e-01):1.930080e-01,(63:1.331132e+00,((((47:8.956951e-01,((74:3.521095e-01,61:2.831922e-01):3.499610e-01,((65:6.355858e-01,((64:2.102546e-01,73:2.826563e-01):1.966216e-01,35:4.143903e-01):8.459869e-02):1.434680e-01,26:8.411063e-01):1.276304e-01):5.104507e-02):1.578592e-01,34:7.054864e-01):1.227141e-01,(29:4.176327e-02,59:8.561275e-02):7.842751e-01):1.307430e-01,31:6.174148e-01):5.369949e-01):3.546396e-01):1.694963e-01):1.485548e-01,(((36:4.004658e-01,11:4.376574e+00):1.487704e-01,10:4.387181e-01):2.170963e-01,(13:1.157424e+00,(12:8.904863e-01,6:2.856832e-01):1.771573e+00):3.682490e-01):5.169386e-01):1.433002e-01,(70:5.672585e-01,(22:3.914721e-01,50:3.507059e-01):5.811308e-01):3.975027e-01):2.035462e-01,1:8.574319e-01);
   tree gen.998500 = [&U] (((57:4.566917e-01,(((37:3.426687e-01,71:3.560471e-01):7.780910e-02,14:2.612754e-01):2.872394e-01,17:5.409579e-01):1.431977e-01):5.754792e-02,((60:8.536696e-02,16:3.813902e-02):3.424834e-02,67:1.560903e-01):5.185157e-01):1.237533e-01,(((50:3.724928e-01,22:4.386677e-01):4.099125e-01,70:4.904050e-01):5.609870e-01,((54:1.428987e+00,((((15:1.815092e-01,44:1.672197e-01):1.522394e-01,24:2.381910e-01):2.123445e-01,(28:9.624885e-02,43:1.770499e-01):4.353670e-01):4.934371e-01,((63:1.545956e+00,(((34:7.182052e-01,(47:7.145240e-01,((26:8.416779e-01,((73:2.872878e-01,64:2.106990e-01):2.190313e-01,(35:3.552583e-01,65:5.710351e-01):1.154756e-01):1.110813e-01):1.117651e-01,(74:3.764663e-01,61:3.233823e-01):4.571098e-01):1.122452e-01):1.263868e-01):1.481543e-01,(59:5.508590e-02,29:1.030096e-01):7.980452e-01):5.520018e-02,31:7.630710e-01):5.436181e-01):3.430081e-01,((((53:8.791975e-01,(((18:2.224701e-01,19:1.534205e-01):1.611800e-01,42:3.819544e-01):1.952985e-01,23:5.791177e-01):5.727827e-01):1.174034e-01,(20:4.471386e-01,(48:2.910656e-01,52:3.655607e-01):3.150013e-01):4.073012e-01):3.957116e-01,(((62:2.650074e+00,((69:2.155565e+00,(33:1.693299e+00,5:1.362948e+00):1.021421e+00):1.336384e-01,(3:6.423444e-01,4:5.011336e-01):2.015754e+00):3.895040e-01):1.288195e-01,((58:1.201892e+00,32:9.768081e-01):1.291382e+00,68:2.605956e+00):2.530040e-01):2.442766e-01,(72:8.976780e-01,(((7:4.287257e-01,8:4.431089e-01):2.121871e-01,((2:2.176942e-01,30:3.767183e-01):1.971754e-01,9:1.978242e-01):1.957495e-01):1.530203e-01,((56:1.227085e-01,75:6.122653e-02):4.551790e-02,(45:1.502428e-02,(46:2.240746e-03,51:2.296076e-03):1.361642e-02):1.496644e-01):3.457037e-01):6.643966e-01):1.092201e+00):1.282946e+00):2.708335e-01,((((39:1.371092e-01,25:2.344201e-01):2.029992e-01,40:1.546367e-01):5.464619e-01,((21:3.800965e-01,49:1.965963e-01):4.427146e-01,55:8.484719e-01):2.751432e-01):2.616093e-01,(41:4.408233e-01,(27:2.179550e-01,(66:4.295596e-02,38:1.585594e-02):9.622657e-02):4.081288e-01):7.200359e-01):3.345434e-01):1.843957e-01):1.666136e-01):3.496713e-02):1.951676e-01,((13:1.786454e+00,((6:2.019105e-01,12:8.700185e-01):1.521073e+00,11:3.570935e+00):5.903061e-01):1.807198e-01,(10:6.045884e-01,36:4.690685e-01):3.218704e-01):6.112533e-01):1.018813e-01):2.298470e-01,1:8.165308e-01);
   tree gen.999000 = [&U] (((((14:2.691748e-01,(71:3.082931e-01,37:3.590714e-01):8.913129e-02):2.558070e-01,17:5.894481e-01):7.336751e-02,57:5.141444e-01):1.039670e-01,(67:1.001754e-01,(16:5.632544e-02,60:8.041372e-02):7.251441e-02):5.739638e-01):8.136511e-02,(((((43:1.434297e-01,28:1.044201e-01):3.474770e-01,(24:2.332952e-01,(15:1.701785e-01,44:2.384596e-01):1.409388e-01):2.776730e-01):5.057619e-01,(((((((66:3.091249e-02,38:2.907637e-02):1.718954e-01,27:1.773288e-01):3.676717e-01,41:4.515544e-01):6.476059e-01,(((39:1.393096e-01,25:2.167670e-01):1.400336e-01,40:2.585234e-01):5.532400e-01,((21:3.967397e-01,49:2.857331e-01):5.107675e-01,55:8.799008e-01):1.524201e-01):1.602822e-01):3.133467e-01,(((20:4.064990e-01,(52:4.154794e-01,48:2.957775e-01):2.279249e-01):4.478762e-01,(53:1.000183e+00,(((19:2.243939e-01,18:1.456260e-01):1.384295e-01,42:2.477707e-01):2.224039e-01,23:4.814035e-01):6.077091e-01):9.168591e-02):4.139526e-01,((72:1.053285e+00,((((30:4.639397e-01,2:1.996045e-01):1.719721e-01,9:2.172141e-01):2.533851e-01,(8:3.740019e-01,7:3.780057e-01):2.627496e-01):1.731609e-01,(((51:5.782043e-03,46:1.595265e-03):7.366538e-03,45:1.683564e-02):1.201200e-01,(75:8.423290e-02,56:1.289466e-01):7.558258e-02):2.847772e-01):6.220825e-01):1.155649e+00,((((5:1.352013e+00,33:1.565867e+00):6.371900e-01,69:3.093254e+00):9.452180e-01,(68:2.130910e+00,(3:3.778510e-01,4:6.182758e-01):1.503900e+00):1.909908e-01):2.091449e-01,(62:2.896442e+00,(32:1.121748e+00,58:1.070527e+00):1.198496e+00):5.227319e-01):4.278052e-01):1.203170e+00):1.771457e-01):1.913938e-01,(63:1.543333e+00,((((47:8.882044e-01,((74:3.491648e-01,61:2.808239e-01):4.439354e-01,(((64:2.084962e-01,73:2.802924e-01):1.949772e-01,(35:4.508845e-01,65:6.302704e-01):8.270372e-02):1.456482e-01,26:8.340721e-01):1.656239e-01):1.115666e-01):1.398447e-01,34:6.995864e-01):1.147613e-01,(29:4.763078e-02,59:8.489678e-02):7.777162e-01):1.797476e-01,31:6.122514e-01):5.325040e-01):2.410005e-01):2.086657e-01,54:1.197143e+00):3.046614e-03):1.628092e-01,(13:1.893299e+00,((12:8.830391e-01,6:1.535530e-01):1.727904e+00,(36:3.971167e-01,(10:5.577964e-01,11:4.509604e+00):2.902258e-02):5.189755e-01):7.563594e-02):3.218208e-01):1.421018e-01,(70:5.625145e-01,(22:3.881982e-01,50:3.700786e-01):5.762708e-01):3.941784e-01):2.018439e-01,1:8.502612e-01);
   tree gen.999500 = [&U] (((((14:2.635286e-01,(71:3.018264e-01,37:3.515396e-01):8.726169e-02):2.584456e-01,17:5.770840e-01):1.156480e-01,57:5.033599e-01):5.020516e-02,(67:9.807416e-02,(16:5.514397e-02,60:8.855124e-02):7.099337e-02):4.358365e-01):1.211795e-01,(((((43:1.404211e-01,28:1.022298e-01):3.405222e-01,(24:2.284017e-01,(15:1.666089e-01,44:2.334577e-01):1.379825e-01):2.453002e-01):4.951531e-01,(((((((66:4.549735e-02,38:2.727102e-02):1.524713e-01,27:1.736092e-01):4.382354e-01,41:3.683717e-01):6.340219e-01,(((39:1.363875e-01,25:2.122202e-01):1.370963e-01,40:2.531007e-01):5.416354e-01,((21:3.884178e-01,49:2.797397e-01):4.866279e-01,55:8.614443e-01):1.492230e-01):1.569201e-01):3.067740e-01,(((20:3.979724e-01,(52:4.067644e-01,48:2.895733e-01):2.231440e-01):4.384816e-01,(53:9.792030e-01,(((19:2.196871e-01,18:1.425713e-01):1.355259e-01,42:2.425735e-01):2.091829e-01,23:4.713057e-01):5.949620e-01):1.840191e-01):3.185934e-01,((72:1.031192e+00,((((30:4.542082e-01,2:1.954177e-01):1.683649e-01,9:2.126579e-01):2.480702e-01,(8:3.661569e-01,7:3.700767e-01):3.402432e-01):1.695287e-01,(((51:5.637952e-03,46:2.100298e-03):7.212020e-03,45:1.905941e-02):1.453786e-01,(75:8.246605e-02,56:1.262419e-01):7.399718e-02):2.111830e-01):6.090339e-01):1.131409e+00,((68:2.086213e+00,(((5:1.487369e+00,33:1.533022e+00):1.251174e+00,69:3.028371e+00):4.145138e-01,(3:3.699253e-01,4:6.053070e-01):1.472355e+00):2.407421e-01):1.933240e-01,(62:2.835687e+00,(32:8.786837e-01,58:1.048072e+00):1.475778e+00):3.439941e-01):3.640473e-01):1.177933e+00):1.661395e-01):1.873792e-01,(63:1.510960e+00,(((47:8.695737e-01,((74:2.995177e-01,61:2.749334e-01):4.346235e-01,(((64:2.041229e-01,73:2.658944e-01):2.222129e-01,(35:4.414268e-01,65:6.170500e-01):8.096895e-02):1.425931e-01,26:8.165769e-01):9.459059e-02):1.092264e-01):1.830137e-01,(34:6.849121e-01,(29:4.663169e-02,59:8.311600e-02):7.728785e-01):1.148068e-01):1.759773e-01,31:5.994090e-01):5.213343e-01):2.359453e-01):1.573935e-01,54:1.172032e+00):2.982709e-03):1.593941e-01,(((12:8.428249e-01,6:2.983550e-01):1.803069e+00,13:1.853585e+00):1.052148e-01,((11:4.415012e+00,36:3.887869e-01):1.411628e-02,10:5.665448e-01):5.214732e-01):3.150704e-01):1.391211e-01,(70:4.805134e-01,(22:3.800554e-01,50:3.146598e-01):5.641831e-01):3.859103e-01):1.976101e-01,1:8.470245e-01);
   tree gen.1000000 = [&U] (((((14:2.787452e-01,(71:3.192544e-01,37:3.718381e-01):4.943446e-02):2.334765e-01,17:6.104059e-01):1.189803e-01,57:5.324248e-01):8.979848e-02,(67:1.050638e-01,(16:5.832808e-02,60:9.366434e-02):6.567594e-02):4.628157e-01):1.281766e-01,(((((43:1.485293e-01,28:1.081328e-01):3.601846e-01,(24:3.003426e-01,(15:1.790052e-01,44:2.469380e-01):1.459499e-01):2.594643e-01):5.237442e-01,(((((((66:4.812445e-02,38:2.884570e-02):1.585588e-01,27:1.836338e-01):4.495955e-01,41:3.896421e-01):6.706315e-01,(((39:1.442628e-01,25:2.244741e-01):1.450125e-01,40:2.677152e-01):5.729104e-01,((21:4.108458e-01,49:2.958923e-01):3.943828e-01,55:9.111856e-01):2.636069e-01):1.659810e-01):3.002274e-01,(((20:4.209520e-01,(52:4.302517e-01,48:3.062938e-01):2.360287e-01):4.638004e-01,(53:1.035744e+00,(((19:2.323722e-01,18:1.635147e-01):1.414087e-01,42:2.565801e-01):3.358594e-01,23:4.985198e-01):6.293162e-01):1.864509e-01):3.369896e-01,((72:1.090735e+00,((((30:4.804350e-01,2:2.067015e-01):1.572495e-01,9:2.249372e-01):2.623942e-01,(8:3.872994e-01,7:3.914456e-01):3.598894e-01):1.793176e-01,(((51:4.306537e-03,46:2.221573e-03):7.628455e-03,45:2.015994e-02):1.537730e-01,(75:8.722779e-02,56:1.335313e-01):4.140564e-02):3.615389e-01):4.253410e-01):1.196738e+00,((68:2.206674e+00,(((5:1.573253e+00,33:1.603511e+00):7.865456e-01,69:3.024156e+00):5.392245e-01,(3:4.794137e-01,4:6.402586e-01):1.557371e+00):4.727024e-01):1.670273e-01,(62:2.999424e+00,(32:9.294204e-01,58:1.108589e+00):1.560992e+00):2.763079e-01):2.209588e-01):9.882653e-01):1.757327e-01):1.334733e-01,(63:1.681072e+00,((((47:9.197844e-01,((74:3.847941e-01,61:2.908086e-01):3.734203e-01,(((64:2.159093e-01,73:3.633225e-01):2.176927e-01,(35:4.669156e-01,65:5.161241e-01):8.564424e-02):1.261768e-01,26:8.637275e-01):1.000524e-01):1.155333e-01):1.654474e-01,34:7.244601e-01):1.206135e-01,(29:4.932429e-02,59:8.791527e-02):7.936055e-01):8.069842e-02,31:7.374330e-01):3.894590e-01):2.492045e-01):1.664817e-01,54:1.239708e+00):7.680794e-03):1.685978e-01,(((12:8.914911e-01,6:3.155826e-01):1.907181e+00,(36:4.112361e-01,(10:5.992581e-01,11:4.624508e+00):1.091670e-02):4.087191e-01):1.112901e-01,13:1.828530e+00):3.332631e-01):1.471542e-01,(70:7.007482e-01,(22:4.400598e-01,50:3.328288e-01):2.961582e-01):4.081934e-01):2.090205e-01,1:8.959332e-01);
   tree gen.1000500 = [&U] (((((14:2.630065e-01,(71:3.012284e-01,37:3.508430e-01):5.419215e-02):2.202938e-01,17:5.759406e-01):1.122623e-01,57:5.023625e-01):1.183226e-01,(67:9.913155e-02,(16:5.503471e-02,60:8.837578e-02):6.196769e-02):4.366838e-01):1.964864e-01,((((((43:1.401429e-01,28:1.020273e-01):3.398475e-01,(24:2.833844e-01,(15:1.688981e-01,44:2.329951e-01):1.377091e-01):2.448142e-01):4.941721e-01,54:1.193315e+00):7.487529e-03,((63:1.586154e+00,((((47:6.814502e-01,((74:3.630675e-01,61:2.743887e-01):3.523359e-01,(((64:2.037184e-01,73:3.428083e-01):2.054012e-01,(35:4.405522e-01,65:4.869822e-01):8.080852e-02):8.581989e-02,26:8.149589e-01):1.139890e-01):1.090100e-01):1.719084e-01,34:6.835550e-01):1.119019e-01,(29:7.315729e-02,59:8.295132e-02):7.487963e-01):7.337158e-02,31:6.957954e-01):4.414527e-01):2.101746e-01,((((20:3.971838e-01,(52:4.059585e-01,48:2.900452e-01):2.227019e-01):4.376128e-01,(53:9.772628e-01,(((19:1.792002e-01,18:2.089850e-01):1.334243e-01,42:2.420929e-01):3.007909e-01,23:4.703719e-01):5.937832e-01):1.376183e-01):3.179622e-01,((72:1.029149e+00,((((30:4.941468e-01,2:1.950305e-01):1.626433e-01,9:2.122366e-01):2.167378e-01,(8:3.654314e-01,7:3.693435e-01):3.395690e-01):1.035183e-01,(((51:5.468606e-03,46:2.096137e-03):6.095457e-03,45:1.902165e-02):1.450905e-01,(75:8.230266e-02,56:1.259917e-01):5.756366e-02):3.411253e-01):4.013250e-01):1.129167e+00,((68:2.082079e+00,(((5:1.484422e+00,33:1.512972e+00):6.334420e-01,69:2.853404e+00):2.987326e-01,(3:4.523446e-01,4:6.041077e-01):1.469437e+00):5.521725e-01):2.780902e-01,(62:2.830068e+00,(32:9.017743e-01,58:1.139893e+00):1.165417e+00):2.342350e-01):2.084829e-01):9.324650e-01):1.658103e-01,((((66:3.256706e-02,38:2.721699e-02):1.521589e-01,27:1.546429e-01):4.242100e-01,41:3.676418e-01):6.327657e-01,(((39:1.361173e-01,25:2.117997e-01):1.368247e-01,40:2.794695e-01):5.405622e-01,((21:3.876482e-01,49:2.791854e-01):3.721148e-01,55:9.985823e-01):2.487229e-01):1.566092e-01):2.832757e-01):1.253938e-01):1.501933e-01):1.590783e-01,(((12:6.756119e-01,6:2.977639e-01):1.496384e+00,((11:4.363395e+00,36:3.880165e-01):4.242836e-02,10:5.824998e-01):3.948576e-01):4.686771e-02,13:1.725286e+00):3.480673e-01):1.388455e-01,(70:6.611819e-01,(22:4.152127e-01,50:3.140363e-01):3.537211e-01):3.851456e-01):1.972186e-01,1:8.453462e-01);
   tree gen.1001000 = [&U] (((67:1.693495e-01,(16:6.430737e-02,60:8.807102e-02):2.076525e-02):4.995946e-01,(57:4.641240e-01,(((37:3.443134e-01,71:3.647096e-01):6.539711e-02,14:2.799571e-01):1.870391e-01,17:5.541191e-01):1.406045e-01):7.498621e-02):6.543702e-02,(((50:4.409456e-01,22:3.466753e-01):4.668006e-01,70:6.876298e-01):6.336584e-01,((54:1.463754e+00,((((15:2.029581e-01,44:2.131831e-01):1.038812e-01,24:2.414076e-01):1.888564e-01,(28:1.239794e-01,43:1.634366e-01):3.678303e-01):4.703776e-01,((63:1.314240e+00,(((34:7.356787e-01,(47:7.319079e-01,((26:7.864997e-01,((73:2.654040e-01,64:1.973809e-01):2.124084e-01,(35:3.639016e-01,65:6.549688e-01):9.896451e-02):1.090189e-01):1.472332e-01,(74:4.440879e-01,61:3.671091e-01):4.682598e-01):8.585731e-02):2.468395e-01):1.336808e-01,(59:5.642611e-02,29:7.405105e-02):8.174611e-01):2.267677e-02,31:8.690457e-01):5.964525e-01):3.123941e-01,((((53:9.172637e-01,(((18:1.930187e-01,19:2.253367e-01):1.065711e-01,42:3.912471e-01):2.194351e-01,23:5.171988e-01):4.602984e-01):2.716017e-01,(20:4.291765e-01,(48:3.380844e-01,52:3.744546e-01):2.448437e-01):4.180053e-01):2.954462e-01,(((68:2.895660e+00,((69:2.639841e+00,(33:1.734496e+00,5:1.237904e+00):8.816073e-01):4.980764e-01,(3:5.374260e-01,4:5.254184e-01):1.232361e+00):4.901392e-01):2.650609e-01,(62:2.714549e+00,(58:1.267051e+00,32:8.385522e-01):1.464067e+00):2.015041e-01):2.531547e-01,(72:9.473755e-01,(((7:4.391564e-01,8:4.511722e-01):2.805825e-01,((2:2.229906e-01,30:3.858837e-01):2.019726e-01,9:1.904024e-01):2.005119e-01):2.001388e-01,((56:1.297004e-01,75:8.352535e-02):4.013087e-02,(45:1.211253e-02,(46:3.102826e-03,51:3.869114e-03):5.958205e-03):1.796510e-01):2.688549e-01):8.668564e-01):8.832616e-01):9.895904e-01):3.392607e-01,((((39:1.301529e-01,25:2.401234e-01):1.573216e-01,40:2.984593e-01):5.600220e-01,((21:4.683137e-01,49:2.059790e-01):5.128471e-01,55:8.691147e-01):2.622206e-01):1.373269e-01,(41:4.515483e-01,(27:2.062598e-01,(66:3.446931e-02,38:1.624170e-02):9.966093e-02):4.194534e-01):7.046951e-01):3.762684e-01):6.374925e-02):1.726759e-01):5.418544e-02):1.602090e-01,(((6:1.699656e-01,12:8.558624e-01):1.632361e+00,11:2.928387e+00):1.474912e-01,(13:1.829917e+00,(10:6.139075e-01,36:5.214773e-01):4.180702e-01):5.618963e-02):4.971882e-01):1.821043e-01):2.452566e-01,1:9.312157e-01);
   tree gen.1001500 = [&U] (((67:1.267597e-01,(16:6.349593e-02,60:8.695971e-02):2.050322e-02):4.932906e-01,(57:6.069537e-01,(((37:3.399688e-01,71:3.601076e-01):6.457191e-02,14:3.062431e-01):2.423938e-01,17:5.471271e-01):1.125929e-01):7.404001e-02):7.626345e-02,(((50:4.353817e-01,22:4.117720e-01):3.471580e-01,70:5.343219e-01):6.256627e-01,((54:1.445284e+00,((((15:1.710750e-01,44:2.104931e-01):1.183894e-01,24:3.166749e-01):1.864734e-01,(28:9.690652e-02,43:1.613743e-01):3.631890e-01):4.644422e-01,((63:1.297657e+00,(((34:7.263957e-01,(47:7.226725e-01,((26:7.765754e-01,((73:2.620551e-01,64:1.948903e-01):2.097281e-01,(35:3.593098e-01,65:6.467043e-01):9.771575e-02):1.884141e-01):1.453754e-01,(74:4.384843e-01,61:3.624769e-01):4.623512e-01):8.477394e-02):2.224176e-01):1.125239e-01,(59:7.083052e-02,29:7.311665e-02):8.071462e-01):2.239063e-02,31:7.293378e-01):5.889263e-01):3.084523e-01,((((53:9.056894e-01,(((18:1.905831e-01,19:2.224934e-01):1.052263e-01,42:3.863103e-01):2.166662e-01,23:5.106727e-01):4.544902e-01):1.792633e-01,(20:4.237611e-01,(48:3.338184e-01,52:3.438715e-01):2.417542e-01):5.030373e-01):3.175359e-01,(((68:2.859122e+00,((69:2.179841e+00,(33:1.712610e+00,5:1.222284e+00):8.704830e-01):7.042085e-01,(3:4.850271e-01,4:4.989238e-01):1.252192e+00):2.788466e-01):3.793927e-01,(62:2.680296e+00,(58:1.063631e+00,32:8.279712e-01):1.445593e+00):2.505497e-01):2.063727e-01,(72:9.354213e-01,(((7:4.336150e-01,8:4.036722e-01):2.545196e-01,((2:2.478140e-01,30:3.810145e-01):1.994240e-01,9:1.879999e-01):1.979818e-01):1.749546e-01,((56:1.280638e-01,75:6.846916e-02):5.962047e-02,(45:1.531373e-02,(46:3.063674e-03,51:6.431438e-03):8.056927e-03):1.773841e-01):2.654624e-01):8.559182e-01):8.721163e-01):9.771035e-01):3.257689e-01,((((39:1.718943e-01,25:2.370935e-01):1.553364e-01,40:2.946933e-01):5.529555e-01,((21:4.624044e-01,49:2.033799e-01):5.063759e-01,55:8.581480e-01):2.589118e-01):2.379188e-01,(41:4.458505e-01,(27:2.036572e-01,(66:3.403437e-02,38:4.160116e-02):1.328258e-01):4.141606e-01):7.359590e-01):2.288365e-01):7.761641e-02):1.704970e-01):1.686333e-01):1.061565e-01,(((6:1.122992e-01,12:8.450629e-01):1.790735e+00,13:1.426797e+00):2.231563e-01,((10:6.061611e-01,36:5.148971e-01):4.127949e-01,11:4.032022e+00):1.265801e-01):4.087080e-01):2.146296e-01):2.421619e-01,1:8.708626e-01);
   tree gen.1002000 = [&U] (((((14:2.713770e-01,(71:3.125447e-01,37:3.087445e-01):9.980939e-02):2.482062e-01,17:5.942706e-01):1.105805e-01,57:5.183508e-01):1.380845e-01,(67:1.332914e-01,(16:5.678625e-02,60:9.118844e-02):7.665056e-02):5.173580e-01):1.845383e-01,(((54:1.275590e+00,(((63:1.636635e+00,((((47:7.031381e-01,((74:3.417014e-01,61:3.096713e-01):3.936497e-01,(((64:2.102020e-01,73:3.141184e-01):1.813430e-01,(35:4.415231e-01,65:5.024810e-01):6.882727e-02):1.430586e-01,26:8.408959e-01):1.176169e-01):1.481112e-01):2.413840e-01,34:7.053099e-01):1.074803e-01,(29:7.548560e-02,59:6.783923e-02):6.504430e-01):1.070391e-01,31:7.543020e-01):4.555024e-01):2.465541e-01,((((20:4.108988e-01,(52:4.188786e-01,48:2.992762e-01):3.053342e-01):4.515404e-01,(53:1.030751e+00,(((19:1.849035e-01,18:2.156362e-01):1.182739e-01,42:3.132894e-01):2.986568e-01,23:4.853420e-01):5.385766e-01):1.467426e-01):3.302714e-01,((72:1.133549e+00,((((30:5.098735e-01,2:2.012376e-01):1.604774e-01,9:2.166420e-01):1.607089e-01,(8:4.054709e-01,7:4.579840e-01):3.606508e-01):1.489004e-01,(((51:3.248664e-03,46:2.409356e-03):7.489277e-03,45:1.608554e-02):1.643207e-01,(75:8.492203e-02,56:9.253200e-02):6.003950e-02):2.802024e-01):6.476013e-01):7.797493e-01,((68:2.228149e+00,(((5:1.257549e+00,33:1.561124e+00):1.075840e+00,69:2.927680e+00):3.906490e-01,(3:3.649256e-01,4:6.233341e-01):1.563364e+00):2.303629e-01):3.781820e-01,(62:3.363202e+00,(32:9.304742e-01,58:1.176171e+00):1.202507e+00):3.106404e-02):6.133280e-01):9.621417e-01):2.100504e-01,((((66:5.148372e-02,38:1.737213e-02):1.570015e-01,27:1.422142e-01):4.377110e-01,41:3.793424e-01):6.529042e-01,(((39:1.404494e-01,25:2.185404e-01):1.855491e-01,40:2.502195e-01):4.738827e-01,((21:3.556476e-01,49:3.154083e-01):4.172263e-01,55:1.030363e+00):1.550828e-01):2.643008e-01):2.460327e-01):1.269436e-01):2.322131e-01,((43:1.446031e-01,28:1.059465e-01):2.886312e-01,(24:2.513131e-01,(15:1.742734e-01,44:1.697753e-01):1.900694e-01):2.526056e-01):4.868066e-01):3.617025e-02):9.783891e-02,(((11:4.333472e+00,(10:6.010385e-01,36:3.816691e-01):3.397114e-01):1.955957e-01,13:1.780195e+00):1.017494e-02,(12:1.139773e+00,6:1.074125e-01):1.230814e+00):5.753871e-01):1.769860e-01,(70:6.822248e-01,(22:3.648982e-01,50:3.876288e-01):3.649787e-01):4.706910e-01):2.121823e-01,1:8.531755e-01);
   tree gen.1002500 = [&U] (((((14:2.683373e-01,(71:3.279021e-01,37:3.052863e-01):8.243653e-02):2.454262e-01,17:5.876143e-01):1.093419e-01,57:4.842512e-01):1.365378e-01,(67:1.110111e-01,(16:7.957323e-02,60:9.016706e-02):7.579202e-02):5.115632e-01):1.824714e-01,(((54:1.261303e+00,(((63:1.445907e+00,((((47:6.952624e-01,((74:3.378741e-01,61:3.062027e-01):4.313124e-01,(((64:2.078476e-01,73:3.106000e-01):1.793119e-01,(35:4.365777e-01,65:4.916191e-01):6.805635e-02):1.414562e-01,26:8.519487e-01):1.162995e-01):1.464523e-01):2.386803e-01,34:6.974099e-01):1.630243e-01,(29:7.464011e-02,59:8.010519e-02):6.431575e-01):5.861539e-02,31:7.458532e-01):4.504004e-01):2.298891e-01,((((20:4.062964e-01,(52:4.141868e-01,48:2.959241e-01):3.019143e-01):4.464828e-01,(53:1.019206e+00,(((19:2.220948e-01,18:2.132209e-01):1.169491e-01,42:3.097803e-01):2.953116e-01,23:4.799058e-01):6.260074e-01):1.477492e-01):3.265721e-01,((72:1.311201e+00,((((30:6.228851e-01,2:2.191745e-01):1.586799e-01,9:2.142154e-01):1.589088e-01,(8:4.009293e-01,7:4.528542e-01):4.529078e-01):2.064958e-01,(((51:2.686199e-03,46:3.260148e-03):7.198050e-03,45:1.765157e-02):1.624802e-01,(75:8.397084e-02,56:1.143607e-01):5.936701e-02):2.770640e-01):3.335317e-01):1.080712e+00,((68:2.203192e+00,(((5:1.203508e+00,33:1.543638e+00):8.910972e-01,69:2.894888e+00):2.746226e-01,(3:3.769834e-01,4:6.163523e-01):1.545853e+00):2.465602e-01):3.739461e-01,(62:3.325531e+00,(32:9.200522e-01,58:1.057587e+00):1.509301e+00):6.840767e-02):4.424255e-01):9.513650e-01):2.076977e-01,((((66:5.090707e-02,38:1.717754e-02):1.552430e-01,27:1.473692e-01):4.328083e-01,41:3.750935e-01):6.455911e-01,(((39:1.388762e-01,25:2.160926e-01):1.834708e-01,40:2.474169e-01):4.685748e-01,((21:3.516641e-01,49:3.118755e-01):4.125531e-01,55:1.018822e+00):2.217174e-01):2.638736e-01):2.432769e-01):1.255218e-01):2.097261e-01,((43:1.429834e-01,28:1.234930e-01):2.853984e-01,(24:2.484982e-01,(15:2.388922e-01,44:1.967093e-01):1.695721e-01):2.497763e-01):4.813540e-01):3.576512e-02):1.315118e-01,((12:1.127007e+00,6:3.989867e-01):1.217028e+00,((11:4.284934e+00,(10:5.943064e-01,36:5.552516e-01):3.321954e-01):2.322419e-01,13:1.760256e+00):1.017043e-02):6.002997e-01):1.058450e-01,(70:6.745834e-01,(22:3.608111e-01,50:3.832871e-01):3.608906e-01):4.654189e-01):2.098057e-01,1:8.436193e-01);
   tree gen.1003000 = [&U] (((67:1.254017e-01,(16:6.281567e-02,60:8.602808e-02):3.181922e-02):4.880058e-01,(57:6.004512e-01,(((37:3.363266e-01,71:2.671475e-01):6.388013e-02,14:3.029622e-01):1.936277e-01,17:5.389753e-01):1.377592e-01):7.324680e-02):1.459100e-01,(((50:4.307173e-01,22:4.073606e-01):3.375309e-01,70:6.725251e-01):5.442752e-01,((54:1.442133e+00,((((15:2.105291e-01,44:2.082380e-01):1.171210e-01,24:2.437333e-01):2.471289e-01,(28:1.438616e-01,43:1.596454e-01):3.283644e-01):5.648324e-01,((63:1.283755e+00,(((34:7.186136e-01,(47:6.682250e-01,((26:7.682557e-01,((73:3.241238e-01,64:1.928024e-01):1.347115e-01,(35:3.554603e-01,65:6.397759e-01):9.666889e-02):1.454696e-01):9.759559e-02,(74:4.337867e-01,61:3.585935e-01):4.573978e-01):1.249853e-01):1.835068e-01):1.303877e-01,(59:6.279673e-02,29:7.233333e-02):7.984990e-01):6.967523e-02,31:7.215241e-01):4.671143e-01):4.188407e-01,((((53:8.959865e-01,(((18:1.885413e-01,19:2.201097e-01):1.040990e-01,42:2.678589e-01):2.628259e-01,23:6.007823e-01):4.839179e-01):1.773428e-01,(20:5.160928e-01,(48:2.548481e-01,52:3.778901e-01):1.905370e-01):5.386745e-01):3.083636e-01,(((68:2.087275e+00,((69:2.792981e+00,(33:1.822539e+00,5:1.563540e+00):7.398518e-01):2.254564e-01,(3:4.798308e-01,4:5.153485e-01):1.592843e+00):4.442507e-01):6.373195e-02,(62:2.651581e+00,(58:1.052236e+00,32:7.538841e-01):1.358448e+00):3.180216e-01):3.745624e-01,(72:9.253998e-01,(((7:4.629855e-01,8:3.993475e-01):3.106781e-01,((2:2.451591e-01,30:3.769326e-01):1.972875e-01,9:2.251035e-01):1.183574e-01):1.947381e-01,((56:1.266918e-01,75:6.773563e-02):5.898174e-02,(45:1.243036e-02,(46:2.740545e-03,51:5.695097e-03):1.153885e-02):1.320965e-01):2.626184e-01):7.532202e-01):9.918072e-01):9.666354e-01):3.499711e-01,((((39:8.303913e-02,25:2.413971e-01):1.536723e-01,40:2.915361e-01):5.470315e-01,((21:4.574505e-01,49:3.129560e-01):4.536409e-01,55:8.489544e-01):2.314768e-01):2.200704e-01,(41:4.410740e-01,(27:1.836290e-01,(66:3.366975e-02,38:3.703069e-02):1.314028e-01):4.097235e-01):7.280744e-01):2.158417e-01):1.279162e-01):1.966926e-01):6.743726e-02):1.050192e-01,((10:6.015819e-01,36:4.914836e-01):4.296015e-01,(((6:1.110961e-01,12:9.866378e-01):1.469346e+00,13:1.670032e+00):5.881482e-02,11:3.988825e+00):2.071818e-01):3.743330e-01):1.229219e-01):2.395675e-01,1:8.615327e-01);
   tree gen.1003500 = [&U] (((67:1.291060e-01,(16:6.467122e-02,60:8.856932e-02):3.275915e-02):5.733537e-01,(57:5.195140e-01,(((37:3.462615e-01,71:2.750390e-01):6.576712e-02,14:3.119116e-01):2.010851e-01,17:5.548964e-01):1.418286e-01):6.598469e-02):1.502201e-01,(((50:4.434405e-01,22:4.193938e-01):3.475014e-01,70:6.923912e-01):5.603529e-01,((54:1.484733e+00,((((15:2.120090e-01,44:2.143892e-01):1.202279e-01,24:2.509331e-01):2.544290e-01,(28:1.034652e-01,43:1.541557e-01):3.613272e-01):5.815173e-01,((63:1.321676e+00,(((34:7.398411e-01,(47:6.879640e-01,((26:7.909497e-01,((73:3.336983e-01,64:1.984977e-01):2.373338e-01,(35:3.659605e-01,65:6.586746e-01):1.042051e-01):1.155889e-01):8.739060e-02,(74:4.466005e-01,61:3.691862e-01):4.473814e-01):8.062953e-02):1.889275e-01):1.482244e-01,(59:5.309103e-02,29:7.447002e-02):8.220863e-01):6.033695e-02,31:7.428376e-01):4.809127e-01):4.312131e-01,((((53:9.224535e-01,(((18:1.941108e-01,19:2.266117e-01):1.071741e-01,42:2.757713e-01):2.705897e-01,23:6.336340e-01):4.982126e-01):1.793125e-01,(20:5.313380e-01,(48:2.623762e-01,52:3.890528e-01):1.961654e-01):3.877405e-01):3.174726e-01,(((68:2.148932e+00,(62:2.729907e+00,(58:1.083319e+00,32:7.761535e-01):1.398576e+00):3.274158e-01):1.179596e-01,((69:2.875484e+00,(33:1.876376e+00,5:1.609726e+00):5.006050e-01):5.658354e-01,(3:4.940048e-01,4:5.305717e-01):1.639895e+00):4.573737e-01):3.856268e-01,(72:9.527357e-01,(((7:4.249097e-01,8:4.111440e-01):2.810794e-01,((2:2.524009e-01,30:3.419755e-01):1.819121e-01,9:2.317530e-01):1.411827e-01):1.646190e-01,((56:1.304342e-01,75:6.109549e-02):6.095472e-02,(45:1.279754e-02,(46:2.511637e-03,51:5.863328e-03):1.187970e-02):1.359986e-01):2.703761e-01):7.754700e-01):1.021105e+00):9.951894e-01):3.603091e-01,((((39:8.549207e-02,25:2.485279e-01):1.582117e-01,40:3.001480e-01):5.846049e-01,((21:4.560165e-01,49:3.222006e-01):4.670412e-01,55:8.740321e-01):2.383146e-01):2.265712e-01,(41:4.541031e-01,(27:1.890533e-01,(66:3.466434e-02,38:3.812456e-02):1.352844e-01):4.218266e-01):7.495814e-01):2.384161e-01):9.311193e-02):2.430899e-01):1.965160e-02):1.081214e-01,(((6:1.143778e-01,12:9.669622e-01):1.512749e+00,13:1.719364e+00):1.889002e-01,(11:4.106653e+00,(10:6.193524e-01,36:5.060018e-01):4.422918e-01):1.042516e-01):5.634531e-01):1.654086e-01):1.581766e-01,1:8.869820e-01);
   tree gen.1004000 = [&U] (((67:7.998925e-02,(16:6.040277e-02,60:1.030072e-01):8.725725e-02):5.355111e-01,(57:4.852249e-01,(((37:3.234075e-01,71:2.568858e-01):6.142635e-02,14:2.913247e-01):1.878131e-01,17:5.182720e-01):1.324676e-01):6.162955e-02):1.403053e-01,(((50:3.547940e-01,22:3.917129e-01):4.000186e-01,70:6.466918e-01):5.233683e-01,((54:1.386737e+00,((((15:1.528687e-01,44:2.333540e-01):1.160087e-01,24:2.343709e-01):2.376361e-01,(28:9.663627e-02,43:1.439811e-01):3.054177e-01):5.431358e-01,((63:1.234443e+00,(((34:6.910100e-01,(47:6.425569e-01,((26:7.034855e-01,((73:3.266069e-01,64:1.853964e-01):2.216693e-01,(35:3.418063e-01,65:6.152006e-01):9.732734e-02):1.079598e-01):1.125705e-01,(74:4.171239e-01,61:3.448191e-01):4.178532e-01):1.136436e-01):1.764578e-01):2.225020e-01,(59:4.958691e-02,29:6.955483e-02):7.678268e-01):1.381007e-01,31:6.364690e-01):4.491713e-01):4.027520e-01,((((53:8.615695e-01,(((18:1.812990e-01,19:2.065927e-01):1.290200e-01,42:2.575698e-01):2.447210e-01,23:5.918128e-01):4.653294e-01):1.674775e-01,(20:5.036605e-01,(48:3.610098e-01,52:3.633745e-01):1.832180e-01):3.798422e-01):2.693107e-01,((((58:1.136230e+00,32:7.182521e-01):1.979033e+00,(62:2.549728e+00,68:2.007098e+00):2.590385e-01):1.101740e-01,((69:2.685696e+00,(33:1.752531e+00,5:1.503480e+00):4.675639e-01):5.284890e-01,(3:4.613994e-01,4:4.955527e-01):1.531658e+00):4.271860e-01):3.249798e-01,(72:8.898530e-01,(((7:3.968647e-01,8:3.844379e-01):3.418096e-01,((2:2.364689e-01,30:3.194043e-01):1.699055e-01,9:2.164568e-01):2.005041e-01):1.537537e-01,((56:1.218253e-01,75:5.706305e-02):5.693157e-02,(45:1.195288e-02,(46:2.345864e-03,51:5.476335e-03):1.109561e-02):1.270224e-01):2.525307e-01):7.242872e-01):9.537096e-01):9.295047e-01):3.365279e-01,((((39:1.307887e-01,25:2.321245e-01):1.477693e-01,40:2.803375e-01):5.460197e-01,((21:4.259183e-01,49:3.068300e-01):4.362155e-01,55:8.163440e-01):2.225853e-01):2.116170e-01,(41:4.241313e-01,(27:1.765754e-01,(66:3.237641e-02,38:3.560826e-02):1.263553e-01):3.939851e-01):7.001073e-01):2.226801e-01):8.696633e-02):3.669730e-01):2.633657e-02):1.009851e-01,(11:3.835605e+00,((10:5.971025e-01,36:4.726045e-01):4.200723e-01,((6:2.980754e-01,12:9.031405e-01):1.412905e+00,13:1.605882e+00):3.765410e-01):9.890822e-02):5.262639e-01):1.174141e-01):2.027317e-01,1:8.284392e-01);
   tree gen.1004500 = [&U] (((67:7.893200e-02,(16:8.560838e-02,60:8.686520e-02):1.137445e-01):5.284330e-01,(57:4.788115e-01,(((37:3.191329e-01,71:2.534904e-01):3.622232e-02,14:2.874742e-01):2.111289e-01,17:5.114218e-01):1.303135e-01):5.866373e-02):1.384508e-01,(((50:3.501045e-01,22:3.482923e-01):3.947314e-01,70:6.381442e-01):5.164508e-01,((((63:1.218126e+00,(((34:6.818766e-01,(47:6.340639e-01,((26:6.941872e-01,((73:3.222900e-01,64:1.829459e-01):2.187394e-01,(35:3.372885e-01,65:6.070692e-01):1.174466e-01):1.494234e-01):7.044269e-02,(74:4.116106e-01,61:3.402615e-01):3.420904e-01):1.121415e-01):2.219856e-01):1.749158e-01,(59:4.893150e-02,29:6.863550e-02):7.576781e-01):9.029389e-02,31:6.280566e-01):4.432345e-01):3.974287e-01,((((53:8.501818e-01,(((18:1.646158e-01,19:2.038621e-01):1.276653e-01,42:2.541654e-01):2.289474e-01,23:5.839905e-01):4.141414e-01):1.384159e-01,(20:4.318407e-01,(48:3.562382e-01,52:3.585716e-01):1.807964e-01):3.748217e-01):2.657511e-01,((((62:2.516027e+00,68:1.980569e+00):2.121552e-01,((69:2.650198e+00,(33:1.729367e+00,5:1.483608e+00):9.274632e-01):5.083616e-01,(3:4.553009e-01,4:5.454916e-01):1.511414e+00):4.215397e-01):1.681681e-01,(58:1.121212e+00,32:7.087586e-01):1.952876e+00):3.753553e-01,(72:8.780914e-01,(((7:3.916192e-01,8:3.793566e-01):3.372918e-01,((2:2.333434e-01,30:3.525708e-01):1.659642e-01,9:2.135958e-01):1.978540e-01):1.517215e-01,((56:1.202151e-01,75:8.662196e-02):5.617909e-02,(45:1.179489e-02,(46:2.314857e-03,51:3.097325e-03):1.010856e-02):1.253435e-01):3.242389e-01):7.147140e-01):9.411040e-01):9.522063e-01):3.320799e-01,((((39:1.290600e-01,25:2.290564e-01):1.625360e-01,40:2.666489e-01):5.388027e-01,((21:4.202888e-01,49:3.027745e-01):4.304498e-01,55:8.055541e-01):2.196433e-01):1.619051e-01,(41:4.185254e-01,(27:1.742415e-01,(66:3.194848e-02,38:3.513761e-02):1.246852e-01):3.887776e-01):6.908537e-01):2.197368e-01):8.050173e-02):3.621225e-01,((((15:1.537868e-01,44:2.302697e-01):1.489965e-01,24:2.312731e-01):2.344952e-01,(28:9.535899e-02,43:1.420780e-01):3.013809e-01):5.455757e-01,54:1.368408e+00):6.988884e-02):1.319527e-01,(((6:2.672674e-01,12:8.912033e-01):1.352735e+00,13:1.584657e+00):3.715641e-01,((10:5.892103e-01,36:4.663579e-01):4.145200e-01,11:3.458018e+00):9.760090e-02):5.193081e-01):2.101978e-01):2.128512e-01,1:7.876774e-01);
   tree gen.1005000 = [&U] (((67:8.108431e-02,(16:6.484646e-02,60:8.923383e-02):1.168460e-01):5.428423e-01,(57:4.918677e-01,(((37:3.278350e-01,71:2.604026e-01):3.721003e-02,14:2.953130e-01):2.168859e-01,17:5.253672e-01):1.338669e-01):1.123918e-01):1.422261e-01,(((50:3.596511e-01,22:3.577895e-01):4.054949e-01,70:6.555451e-01):5.330519e-01,((54:1.405722e+00,((((15:1.690784e-01,44:2.365486e-01):1.530593e-01,24:2.375795e-01):1.798299e-01,(28:9.795923e-02,43:1.459522e-01):3.095989e-01):5.043467e-01,((63:1.251342e+00,(((34:7.004699e-01,(47:6.513535e-01,((26:7.131163e-01,((73:3.310782e-01,64:1.654884e-01):2.674697e-01,(35:3.464856e-01,65:6.236227e-01):1.206491e-01):1.534978e-01):1.825751e-01,(74:3.886347e-01,61:3.493502e-01):4.209553e-01):1.151994e-01):2.910515e-01):1.559097e-01,(59:5.026576e-02,29:1.052100e-01):7.783384e-01):9.275602e-02,31:7.545204e-01):4.553205e-01):4.082657e-01,((((53:8.733645e-01,(((18:1.691046e-01,19:2.094210e-01):1.311464e-01,42:2.610959e-01):2.351903e-01,23:5.999147e-01):4.254342e-01):1.920055e-01,(20:5.524551e-01,(48:2.835802e-01,52:3.683491e-01):1.857263e-01):3.850423e-01):3.019504e-01,((((68:2.021202e+00,62:2.584633e+00):3.085977e-01,((69:2.722463e+00,(33:1.776523e+00,5:1.524063e+00):9.527532e-01):5.222235e-01,(3:4.677160e-01,4:5.603660e-01):1.552627e+00):4.475808e-01):2.402926e-01,(58:1.151786e+00,32:7.280850e-01):2.006126e+00):3.855905e-01,(72:8.612708e-01,(((7:4.022978e-01,8:3.897009e-01):3.464890e-01,((2:2.397062e-01,30:3.621846e-01):2.006855e-01,9:2.194201e-01):1.738084e-01):1.558586e-01,((56:1.234931e-01,75:8.898396e-02):5.771097e-02,(45:1.211651e-02,(46:1.132473e-03,51:3.181783e-03):1.038420e-02):1.287613e-01):3.330802e-01):7.342027e-01):1.046652e+00):8.587675e-01):2.512896e-01,((((39:1.325792e-01,25:2.353023e-01):1.304593e-01,40:2.739199e-01):5.534947e-01,((21:4.317492e-01,49:3.392048e-01):5.397915e-01,55:8.275198e-01):2.256325e-01):1.581931e-01,(41:3.975763e-01,(27:1.789927e-01,(66:3.281965e-02,38:3.609574e-02):1.457679e-01):3.993788e-01):7.723696e-01):2.265603e-01):1.055894e-01):3.719969e-01):3.385620e-02):1.291536e-01,(11:3.552311e+00,(((6:3.066087e-01,12:9.155046e-01):1.389621e+00,13:1.627867e+00):2.590617e-01,(10:5.858775e-01,36:4.790745e-01):4.063903e-01):2.364887e-01):3.556925e-01):1.667203e-01):2.186552e-01,1:8.091557e-01);
   tree gen.1005500 = [&U] (((67:7.898926e-02,(16:6.317097e-02,60:8.692821e-02):1.138270e-01):5.288164e-01,(57:4.791589e-01,(((37:3.193644e-01,71:2.536743e-01):7.075775e-02,14:2.876827e-01):2.657599e-01,17:5.117928e-01):1.304081e-01):1.293903e-01):6.620687e-02,(((50:3.503585e-01,22:5.009055e-01):3.950177e-01,70:6.386071e-01):5.192789e-01,((54:1.369401e+00,((((15:1.647097e-01,44:2.304367e-01):1.182417e-01,24:2.314409e-01):1.751835e-01,(28:9.542817e-02,43:1.421811e-01):3.015995e-01):4.913155e-01,((63:1.635358e+00,(((34:6.823713e-01,(47:7.574375e-01,((26:8.014404e-01,((73:3.225238e-01,64:1.612125e-01):2.605589e-01,(35:3.375332e-01,65:6.075096e-01):1.175318e-01):1.133110e-01):1.778577e-01,(74:3.785932e-01,61:3.403237e-01):4.100787e-01):8.599762e-02):1.459848e-01):1.518813e-01,(59:4.896699e-02,29:1.024916e-01):7.582277e-01):9.035940e-02,31:7.350251e-01):3.580222e-01):3.977170e-01,((((53:9.241902e-01,(((18:1.647353e-01,19:2.040100e-01):1.135660e-01,42:2.543498e-01):3.636234e-01,23:4.372852e-01):6.564204e-01):1.870445e-01,(20:5.381808e-01,(48:3.181851e-01,52:3.588317e-01):1.350522e-01):5.160124e-01):3.607757e-01,((((58:1.122026e+00,32:7.092728e-01):1.954292e+00,(68:2.360600e+00,62:2.517852e+00):3.006242e-01):2.340839e-01,((69:2.685483e+00,(33:1.532962e+00,5:1.484684e+00):9.281360e-01):3.566562e-01,(3:4.556312e-01,4:5.043408e-01):1.557265e+00):4.473806e-01):3.412246e-01,(72:8.390173e-01,(((7:3.658548e-01,8:3.796319e-01):2.981419e-01,((2:2.335127e-01,30:4.253442e-01):1.955002e-01,9:2.137507e-01):1.881267e-01):1.247971e-01,((56:1.203023e-01,75:8.668480e-02):5.342501e-02,(45:1.676807e-02,(46:6.768321e-03,51:3.099572e-03):7.500984e-03):1.254344e-01):3.244742e-01):7.152325e-01):1.019609e+00):8.365788e-01):2.447968e-01,((((39:1.460200e-01,25:2.171432e-01):1.270885e-01,40:2.668423e-01):5.391936e-01,((21:4.360586e-01,49:3.304405e-01):5.258445e-01,55:8.061385e-01):2.198026e-01):1.541057e-01,(41:3.873037e-01,(27:1.743679e-01,(66:3.197166e-02,38:3.516310e-02):1.420016e-01):3.890597e-01):7.524132e-01):2.207065e-01):1.028612e-01):3.623852e-01):3.298143e-02):1.258165e-01,((11:3.460526e+00,(10:5.448462e-01,36:4.666962e-01):3.543499e-01):2.246405e-01,((6:2.853843e-01,12:8.918498e-01):1.847736e+00,13:1.585806e+00):4.539283e-01):3.465021e-01):1.555261e-01):2.130056e-01,1:7.882488e-01);
   tree gen.1006000 = [&U] (((((14:2.895418e-01,(71:2.453630e-01,37:2.943296e-01):5.503222e-02):3.136130e-01,17:4.470766e-01):8.947269e-02,57:4.940472e-01):1.384965e-01,(67:8.760463e-02,(16:8.342339e-02,60:9.324767e-02):6.505816e-02):4.871230e-01):9.028811e-02,(((54:1.201043e+00,(((43:1.361523e-01,28:1.086787e-01):2.967698e-01,(24:2.214311e-01,(15:1.892756e-01,44:1.870469e-01):1.509354e-01):2.318214e-01):4.693436e-01,(((((66:4.537361e-02,38:2.294820e-02):1.417491e-01,27:1.570213e-01):2.914965e-01,41:4.711005e-01):8.256039e-01,(((39:1.322413e-01,25:2.149629e-01):1.454318e-01,40:2.718066e-01):5.767192e-01,((21:3.996836e-01,49:2.946852e-01):4.030208e-01,55:8.532888e-01):1.955413e-01):1.609368e-01):2.616537e-01,((((20:3.638577e-01,(52:3.962167e-01,48:3.215738e-01):1.929428e-01):3.579747e-01,(53:7.532094e-01,(((19:2.114841e-01,18:1.752858e-01):9.261840e-02,42:2.800646e-01):2.334456e-01,23:6.387908e-01):5.680553e-01):2.962958e-01):4.217395e-01,((72:8.372491e-01,((((30:3.081096e-01,2:2.209974e-01):1.670951e-01,9:2.039811e-01):8.506547e-02,(8:3.391472e-01,7:4.429649e-01):3.441136e-01):1.398800e-01,(((51:2.253880e-03,46:1.502566e-03):1.231818e-02,45:1.271630e-02):1.672484e-01,(75:7.995908e-02,56:1.015970e-01):3.808848e-02):2.797169e-01):7.854992e-01):7.878600e-01,((68:1.813336e+00,((5:1.520227e+00,33:1.875516e+00):8.200910e-01,(69:2.865989e+00,(3:3.324537e-01,4:6.428619e-01):1.264383e+00):4.083569e-02):6.917341e-01):2.022730e-01,(62:2.712338e+00,(32:1.108141e+00,58:7.691060e-01):1.896959e+00):2.719977e-02):2.886172e-01):9.706702e-01):1.613723e-01,(63:1.376828e+00,((((47:7.299896e-01,((74:3.217320e-01,61:3.295151e-01):3.365903e-01,(((64:2.265358e-01,73:2.931102e-01):2.257250e-01,(35:4.399580e-01,65:4.681317e-01):1.234423e-01):1.203514e-01,26:7.843173e-01):9.829078e-02):6.419479e-02):1.676111e-01,34:6.640907e-01):1.601311e-01,(29:8.877508e-02,59:6.758010e-02):6.124303e-01):6.292414e-02,31:7.102196e-01):3.329309e-01):3.413141e-01):6.264640e-02):1.992866e-01):7.024831e-02):1.791443e-01,(((10:5.503511e-01,36:3.456241e-01):4.248798e-01,11:3.815144e+00):1.900795e-01,(13:1.398870e+00,(12:7.974707e-01,6:3.613419e-01):5.265882e-01):1.161842e+00):3.900463e-01):1.705754e-01,(70:6.423547e-01,(22:4.217535e-01,50:3.274026e-01):3.379779e-01):5.756223e-01):1.409498e-01,1:8.359741e-01);
   tree gen.1006500 = [&U] (((67:9.982651e-02,(16:6.314749e-02,60:9.132053e-02):1.137847e-01):5.286199e-01,(57:4.789808e-01,(((37:3.249944e-01,71:2.535800e-01):8.454419e-02,14:2.374446e-01):2.145619e-01,17:5.116026e-01):1.303596e-01):8.408165e-02):6.618227e-02,(((50:3.502283e-01,22:5.007194e-01):3.948710e-01,70:6.383699e-01):5.024447e-01,((54:1.370788e+00,((((15:1.646485e-01,44:2.303511e-01):1.181978e-01,24:2.313549e-01):2.182561e-01,(28:1.093606e-01,43:1.737357e-01):3.014874e-01):4.911329e-01,((63:1.634750e+00,(((34:7.243961e-01,(47:7.486803e-01,((26:7.467871e-01,((73:3.224040e-01,64:1.317193e-01):2.157948e-01,(35:4.683733e-01,65:6.072839e-01):1.174881e-01):1.773263e-01):1.801845e-01,(74:3.784526e-01,61:3.401972e-01):4.005972e-01):1.047566e-01):2.112086e-01):8.001458e-02,(59:4.894880e-02,29:1.024535e-01):9.359499e-01):8.376250e-02,31:7.347520e-01):3.924461e-01):3.975692e-01,((((53:9.238468e-01,(((18:1.646740e-01,19:2.449365e-01):1.482440e-01,42:3.113495e-01):2.531885e-01,23:5.182838e-01):6.561765e-01):1.813924e-01,(20:5.999450e-01,(48:3.588227e-01,52:3.355585e-01):1.350021e-01):5.158207e-01):3.606416e-01,((((68:2.359723e+00,62:2.995632e+00):4.033713e-01,(58:1.133904e+00,32:8.826637e-01):2.044099e+00):5.190070e-02,((69:2.684485e+00,(33:1.532393e+00,5:1.484133e+00):5.655593e-01):6.752650e-01,(3:4.554619e-01,4:6.240478e-01):1.556687e+00):4.472144e-01):1.294575e-01,(72:8.387056e-01,(((7:4.356099e-01,8:3.794908e-01):3.140180e-01,((2:2.525523e-01,30:3.702403e-01):1.603414e-01,9:1.691333e-01):2.354861e-01):1.341214e-01,((56:1.202576e-01,75:8.665259e-02):5.340516e-02,(45:1.676184e-02,(46:6.765806e-03,51:2.462751e-03):7.498197e-03):1.253878e-01):2.593973e-01):6.600222e-01):1.019230e+00):1.085380e+00):2.068909e-01,((((39:1.459658e-01,25:2.170625e-01):1.270413e-01,40:3.062437e-01):5.389932e-01,((21:4.222729e-01,49:3.303177e-01):5.256491e-01,55:8.058389e-01):2.197209e-01):1.576447e-01,(41:3.871598e-01,(27:1.743031e-01,(66:3.195978e-02,38:3.515003e-02):1.176451e-01):3.796961e-01):7.521336e-01):2.612903e-01):8.864668e-02):3.622506e-01):5.381719e-02):1.257698e-01,(((10:5.446437e-01,36:4.665228e-01):3.542183e-01,((6:2.852782e-01,12:8.915184e-01):1.879491e+00,13:1.585217e+00):6.972362e-01):2.245570e-01,11:3.642750e+00):2.158935e-01):2.360550e-01):2.054134e-01,1:7.879560e-01);
   tree gen.1007000 = [&U] (((((14:2.778364e-01,(71:2.894932e-01,37:2.841409e-01):7.526444e-02):3.027567e-01,17:4.316002e-01):8.637543e-02,57:5.301127e-01):1.342257e-01,(67:8.457204e-02,(16:4.623361e-02,60:9.001974e-02):7.398609e-02):4.702603e-01):7.085290e-02,(((54:1.113972e+00,(((43:1.314392e-01,28:1.260736e-01):2.565679e-01,(24:2.137659e-01,(15:1.827235e-01,44:1.805719e-01):1.834306e-01):2.237964e-01):4.530964e-01,((((((66:4.979657e-02,38:2.548474e-02):1.339767e-01,27:1.726409e-01):2.814058e-01,41:4.547925e-01):7.970241e-01,(((39:1.276635e-01,25:2.075215e-01):1.403974e-01,40:2.623976e-01):5.567551e-01,((21:3.194790e-01,49:2.844841e-01):4.180538e-01,55:8.237506e-01):1.531757e-01):2.014774e-01):2.525961e-01,(((20:4.065339e-01,(52:3.827266e-01,48:2.934656e-01):1.975089e-01):3.455828e-01,(53:7.271357e-01,(((19:2.041631e-01,18:1.692180e-01):1.141470e-01,42:2.703696e-01):2.253645e-01,23:4.798344e-01):5.483910e-01):2.618746e-01):4.092177e-01,((72:8.082662e-01,((((30:2.974439e-01,2:2.133472e-01):1.613108e-01,9:1.969200e-01):8.181423e-02,(8:3.102371e-01,7:4.276309e-01):3.416018e-01):2.036337e-01,(((51:2.175858e-03,46:1.489765e-03):5.040261e-03,45:1.227610e-02):1.731820e-01,(75:7.719115e-02,56:9.808006e-02):2.974649e-02):2.417823e-01):6.662239e-01):6.915405e-01,(((68:1.865282e+00,((3:3.209452e-01,4:7.122146e-01):1.688421e+00,(69:2.157510e+00,(5:1.467601e+00,33:1.810592e+00):7.917020e-01):3.942208e-02):2.758596e-01):1.952710e-01,(32:1.069781e+00,58:9.374090e-01):1.600772e+00):2.523767e-02,62:3.379504e+00):2.786262e-01):9.370687e-01):2.059077e-01):6.183123e-02,(63:1.329166e+00,((((47:7.047196e-01,((74:3.685873e-01,61:3.181084e-01):3.249386e-01,(((64:2.186939e-01,73:2.829636e-01):2.179111e-01,(35:4.247281e-01,65:4.519264e-01):1.191691e-01):1.054736e-01,26:7.571667e-01):7.911077e-02):8.076344e-02):2.356285e-01,34:6.619958e-01):1.147800e-01,31:6.856340e-01):1.384719e-01,(29:8.570197e-02,59:3.830760e-02):5.979009e-01):3.809412e-01):2.626974e-01):2.161385e-01):5.511681e-02):4.989558e-02,((13:1.350446e+00,(12:1.150572e+00,6:3.543818e-01):9.575255e-01):2.876238e-01,((10:5.366893e-01,36:3.336597e-01):4.280465e-01,11:3.683076e+00):1.824646e-01):3.765441e-01):1.445750e-01,(70:6.201184e-01,(22:4.071537e-01,50:3.160689e-01):3.262782e-01):5.556961e-01):1.360706e-01,1:8.070354e-01);
   tree gen.1007500 = [&U] (((((14:2.797927e-01,(71:2.915316e-01,37:2.861416e-01):7.579439e-02):3.048885e-01,17:4.346392e-01):8.698362e-02,57:5.338453e-01):1.351708e-01,(67:8.516753e-02,(16:6.057287e-02,60:9.065358e-02):7.748431e-02):4.735715e-01):7.135179e-02,(((54:1.121816e+00,(((43:1.323647e-01,28:1.269613e-01):2.583745e-01,(24:2.152711e-01,(15:1.840101e-01,44:2.032540e-01):1.583271e-01):2.253722e-01):4.562867e-01,(((((20:4.627983e-01,(52:3.854215e-01,48:2.621193e-01):2.026139e-01):3.480161e-01,(53:7.322556e-01,(((19:2.056007e-01,18:1.561358e-01):1.149507e-01,42:2.722733e-01):2.528309e-01,23:4.872775e-01):5.591316e-01):2.637186e-01):4.120991e-01,((72:8.139574e-01,((((30:2.995382e-01,2:2.148494e-01):1.624467e-01,9:1.399582e-01):1.005963e-01,(8:3.124216e-01,7:4.306419e-01):3.440071e-01):2.050675e-01,(((51:2.191179e-03,46:1.500255e-03):6.508159e-03,45:1.831286e-02):1.744015e-01,(75:7.933512e-02,56:9.877066e-02):2.611616e-02):2.434847e-01):6.709149e-01):6.964097e-01,(((68:1.838304e+00,((3:3.232050e-01,4:7.172294e-01):1.636914e+00,(69:2.172701e+00,(5:1.477935e+00,33:1.942609e+00):7.972766e-01):2.963362e-01):2.122287e-01):1.269405e-01,(32:1.077313e+00,58:9.440095e-01):1.612044e+00):2.541537e-02,62:3.403299e+00):2.805880e-01):9.436668e-01):1.876642e-01,(63:1.338525e+00,((((47:7.096817e-01,((74:3.711826e-01,61:3.203482e-01):3.272266e-01,(((64:1.254202e-01,73:2.849560e-01):2.368912e-01,(35:4.277187e-01,65:4.551085e-01):1.200082e-01):1.177750e-01,26:7.624980e-01):9.287269e-02):8.133211e-02):2.372876e-01,34:6.666571e-01):1.155882e-01,(29:8.630542e-02,59:3.879159e-02):6.021108e-01):6.150597e-02,31:7.054480e-01):3.836235e-01):2.525402e-01):6.087312e-02,((((66:5.014720e-02,38:2.566419e-02):1.349201e-01,27:1.738565e-01):2.873038e-01,41:4.579948e-01):6.933184e-01,(((39:1.285625e-01,25:2.089828e-01):1.734455e-01,40:2.642452e-01):5.606753e-01,((21:4.138308e-01,49:2.864872e-01):4.209974e-01,55:8.317174e-01):1.802915e-01):1.582466e-01):2.543747e-01):1.677195e-01):5.759860e-02):5.024690e-02,(11:3.709009e+00,((10:5.404683e-01,36:3.360091e-01):4.310605e-01,(13:1.319144e+00,(12:1.158674e+00,6:3.568771e-01):9.642677e-01):5.216374e-01):1.837493e-01):5.814747e-01):1.455930e-01,(70:6.038515e-01,(22:4.100206e-01,50:3.182944e-01):3.285756e-01):5.596089e-01):1.370287e-01,1:8.127179e-01);
   tree gen.1008000 = [&U] (((((14:2.800025e-01,(71:2.917502e-01,37:2.863562e-01):7.585124e-02):1.542627e-01,17:4.493336e-01):1.527606e-01,57:5.342458e-01):6.845033e-02,(67:8.523141e-02,(16:6.061831e-02,60:9.072158e-02):7.754243e-02):4.739267e-01):7.541275e-02,(((54:1.122657e+00,(((43:1.324639e-01,28:1.270566e-01):2.585683e-01,(24:2.018664e-01,(15:1.841481e-01,44:2.034065e-01):1.584459e-01):2.044460e-01):4.566290e-01,(((((20:4.631454e-01,(52:3.857106e-01,48:2.623159e-01):2.027659e-01):3.577853e-01,(53:8.017067e-01,(((19:2.057549e-01,18:1.562529e-01):1.150369e-01,42:2.724776e-01):2.530205e-01,23:5.395597e-01):5.595510e-01):1.904215e-01):4.575190e-01,((72:8.145679e-01,((((30:2.997629e-01,2:2.150105e-01):1.625685e-01,9:1.400632e-01):1.243496e-01,(8:3.129427e-01,7:4.309649e-01):3.442651e-01):2.045931e-01,(((51:2.192822e-03,46:3.434643e-03):6.513040e-03,45:1.832659e-02):1.745323e-01,(75:7.939463e-02,56:1.134341e-01):2.613575e-02):2.436674e-01):4.191395e-01):7.311840e-01,(((68:1.839683e+00,((3:3.234474e-01,4:7.177674e-01):1.638142e+00,(69:2.174331e+00,(5:1.479044e+00,33:1.944066e+00):6.392177e-01):2.965584e-01):2.890845e-01):2.217218e-01,(32:1.078122e+00,58:9.447176e-01):1.563069e+00):2.543444e-02,62:2.572570e+00):2.807985e-01):9.443746e-01):1.878050e-01,(63:1.339529e+00,((((47:7.102140e-01,((74:3.714610e-01,61:3.205885e-01):3.274720e-01,(((64:1.718679e-01,73:2.389894e-01):2.370689e-01,(35:4.280395e-01,65:4.554499e-01):1.200982e-01):1.178634e-01,26:7.630700e-01):9.294235e-02):1.142981e-01):2.374656e-01,34:6.671571e-01):1.034504e-01,(29:8.637015e-02,59:4.577385e-02):6.266840e-01):6.878905e-02,31:7.059772e-01):3.839113e-01):2.524699e-01):1.203328e-01,((((66:4.437006e-02,38:2.713869e-02):1.318199e-01,27:1.739869e-01):2.875193e-01,41:4.583383e-01):6.938384e-01,(((39:1.286589e-01,25:2.091395e-01):1.735756e-01,40:2.644434e-01):4.863696e-01,((21:3.741007e-01,49:2.867021e-01):4.213131e-01,55:9.040868e-01):1.804268e-01):1.469330e-01):2.668832e-01):1.678453e-01):5.764180e-02):7.890163e-02,(11:3.711791e+00,((10:5.408737e-01,36:4.659174e-01):4.313838e-01,(13:1.320134e+00,(12:1.038347e+00,6:3.144387e-01):1.018261e+00):5.220287e-01):1.838872e-01):5.819109e-01):1.741639e-01,(70:6.043044e-01,(22:4.103281e-01,50:3.497678e-01):3.112616e-01):5.600286e-01):1.371314e-01,1:8.133275e-01);
   tree gen.1008500 = [&U] (((((14:2.959533e-01,(71:2.952851e-01,37:2.898257e-01):8.384104e-02):1.724543e-01,17:4.725183e-01):1.276939e-01,57:5.407187e-01):6.927968e-02,(67:8.626408e-02,(16:6.135277e-02,60:8.642503e-02):8.018864e-02):4.929947e-01):7.632646e-02,(((54:1.136260e+00,(((43:1.340689e-01,28:1.285960e-01):2.617011e-01,(24:2.135650e-01,(15:1.863793e-01,44:1.427607e-01):1.050296e-01):2.049969e-01):4.621615e-01,(((((20:4.429138e-01,(52:3.903839e-01,48:2.654941e-01):2.052226e-01):4.238970e-01,(53:8.114202e-01,(((19:2.082479e-01,18:1.402477e-01):1.166386e-01,42:2.944295e-01):2.235217e-01,23:5.460970e-01):5.663306e-01):1.927287e-01):4.630624e-01,((72:8.244373e-01,((((30:3.033949e-01,2:2.176156e-01):1.645382e-01,9:1.417602e-01):1.258562e-01,(8:3.382286e-01,7:4.361865e-01):3.484362e-01):2.070720e-01,(((51:2.219391e-03,46:3.476258e-03):6.591953e-03,45:1.854864e-02):1.542860e-01,(75:8.035658e-02,56:1.148085e-01):2.645241e-02):2.599800e-01):5.003923e-01):1.064977e+00,((68:1.861973e+00,((3:3.273664e-01,4:7.264640e-01):1.657990e+00,(69:2.200675e+00,(5:1.496964e+00,33:1.416706e+00):9.665077e-01):3.941439e-01):2.418904e-01):3.230811e-01,(62:2.603740e+00,(32:1.091184e+00,58:9.561639e-01):1.539761e+00):1.749929e-01):1.993346e-01):1.013323e+00):1.900805e-01,(63:1.355759e+00,((((47:7.188190e-01,((74:3.759617e-01,61:3.244728e-01):3.679528e-01,(((64:1.693288e-01,73:2.653199e-01):2.401453e-01,(35:4.332256e-01,65:4.609682e-01):1.215534e-01):1.184226e-01,26:7.675382e-01):9.406845e-02):1.156830e-01):9.876886e-02,34:6.752404e-01):1.126977e-01,(29:8.741662e-02,59:4.632845e-02):6.342770e-01):1.066106e-01,31:7.145309e-01):3.885628e-01):2.639448e-01):1.217908e-01,((((66:4.490765e-02,38:2.746751e-02):1.334170e-01,27:1.760950e-01):2.910029e-01,41:4.638916e-01):7.022450e-01,(((39:1.211548e-01,25:2.116735e-01):1.756787e-01,40:2.676474e-01):4.922625e-01,((21:3.786333e-01,49:2.901758e-01):4.264178e-01,55:9.150408e-01):1.091075e-01):1.158309e-01):2.701168e-01):1.698790e-01):5.834019e-02):7.175860e-02,(11:3.756763e+00,((10:5.474270e-01,36:4.715625e-01):2.429774e-01,(13:1.336129e+00,(12:1.050928e+00,6:3.182485e-01):1.030599e+00):5.283536e-01):1.059720e-01):5.889614e-01):1.762741e-01,(70:6.116262e-01,(22:4.152997e-01,50:3.540056e-01):3.150328e-01):4.812543e-01):1.387929e-01,1:8.231818e-01);
   tree gen.1009000 = [&U] (((((14:2.824049e-01,(71:2.817673e-01,37:2.765579e-01):8.000290e-02):2.844430e-01,17:4.686697e-01):9.462368e-02,57:5.159653e-01):6.610815e-02,(67:8.231502e-02,(16:5.854411e-02,60:1.068297e-01):7.651771e-02):4.704260e-01):1.216662e-01,(((54:1.049367e+00,(((43:1.279314e-01,28:1.227090e-01):2.497208e-01,(24:2.037882e-01,(15:1.778471e-01,44:1.362253e-01):1.976128e-01):1.956124e-01):4.410044e-01,(((((20:4.226378e-01,(52:3.347259e-01,48:2.533402e-01):2.251571e-01):4.044916e-01,(53:7.742745e-01,(((19:1.987145e-01,18:1.338273e-01):1.112991e-01,42:2.311332e-01):2.132892e-01,23:5.210974e-01):5.404047e-01):2.179468e-01):4.418640e-01,((72:7.866956e-01,((((30:2.895058e-01,2:2.076535e-01):1.570058e-01,9:1.411370e-01):1.200947e-01,(8:3.227449e-01,7:4.162185e-01):3.324853e-01):1.975925e-01,(((51:2.117790e-03,46:2.852150e-03):6.761124e-03,45:8.532521e-03):1.472230e-01,(75:7.667796e-02,56:1.095527e-01):2.524145e-02):2.480784e-01):4.774850e-01):9.550415e-01,((68:1.776734e+00,((3:3.123800e-01,4:6.932074e-01):1.582089e+00,(69:2.099931e+00,(5:1.428435e+00,33:1.444206e+00):9.222622e-01):3.945569e-01):2.102463e-01):3.263042e-01,(62:2.484544e+00,(32:1.041231e+00,58:9.123919e-01):1.469273e+00):1.669819e-01):1.245862e-01):1.284145e+00):1.364826e-01,((((66:4.285184e-02,38:2.621008e-02):1.361476e-01,27:1.680336e-01):3.093054e-01,41:4.426552e-01):6.302571e-01,(((39:1.156085e-01,25:2.019833e-01):1.676363e-01,40:2.553948e-01):4.697273e-01,((21:3.613000e-01,49:2.768919e-01):4.068970e-01,55:8.731514e-01):1.041127e-01):1.843348e-01):2.112220e-01):6.563731e-02,(63:1.293694e+00,((((47:6.657539e-01,((74:3.587507e-01,61:3.096189e-01):3.511084e-01,(((64:1.615771e-01,73:2.531739e-01):1.876856e-01,(35:4.133931e-01,65:4.398656e-01):1.159888e-01):1.347347e-01,26:7.324012e-01):8.976211e-02):4.528545e-02):1.939541e-01,34:6.443288e-01):1.192344e-01,(29:8.357293e-02,59:4.420759e-02):6.052406e-01):4.906271e-02,31:6.818206e-01):3.707749e-01):1.961633e-01):1.621021e-01):5.579380e-02):1.355278e-01,(11:3.584783e+00,((10:5.223665e-01,36:4.499750e-01):3.005351e-01,(13:1.160727e+00,(12:1.002818e+00,6:6.875796e-02):1.195074e+00):3.827827e-01):1.531212e-02):5.619995e-01):1.682045e-01,(70:5.836268e-01,(22:3.962878e-01,50:3.377997e-01):3.006111e-01):4.592231e-01):1.324392e-01,1:7.854976e-01);
   tree gen.1009500 = [&U] (((((14:2.182455e-01,(71:2.952038e-01,37:2.897459e-01):8.381795e-02):3.005155e-01,17:4.752534e-01):1.265074e-01,57:5.405698e-01):6.926060e-02,(67:8.624033e-02,(16:6.133587e-02,60:1.119240e-01):8.016656e-02):4.294478e-01):1.274680e-01,((((((((20:4.427919e-01,(52:3.506878e-01,48:2.654210e-01):2.358940e-01):3.488170e-01,(53:8.356828e-01,(((19:2.081905e-01,18:1.402091e-01):1.385991e-01,42:2.421551e-01):2.234602e-01,23:5.459466e-01):5.661746e-01):2.283399e-01):4.775179e-01,((72:8.242103e-01,((((30:3.033113e-01,2:2.175557e-01):1.644929e-01,9:1.478673e-01):1.506770e-01,(8:3.381355e-01,7:4.360664e-01):3.084204e-01):1.341666e-01,(((51:2.218779e-03,46:1.086772e-03):7.083537e-03,45:8.939406e-03):1.785094e-01,(75:8.033445e-02,56:1.147769e-01):2.644512e-02):2.599084e-01):5.002545e-01):1.000584e+00,((68:1.861460e+00,((3:3.272762e-01,4:7.262639e-01):1.182656e+00,(69:2.200069e+00,(5:1.297684e+00,33:1.513075e+00):8.896254e-01):4.105478e-01):2.695507e-01):3.418644e-01,(62:2.603023e+00,(32:1.014167e+00,58:9.559006e-01):1.539337e+00):1.749447e-01):7.231286e-02):1.345382e+00):2.638373e-01,((((66:4.489528e-02,38:2.745994e-02):1.426400e-01,27:1.459900e-01):3.113912e-01,41:4.637638e-01):6.603117e-01,(((39:1.211214e-01,25:2.116152e-01):1.756303e-01,40:2.675737e-01):4.921269e-01,((21:3.785290e-01,49:2.900959e-01):4.263004e-01,55:9.147888e-01):1.090774e-01):1.817109e-01):2.499106e-01):1.484173e-01,(63:1.355386e+00,((((47:6.975012e-01,((74:3.758582e-01,61:3.243834e-01):3.678514e-01,(((64:1.692822e-01,73:2.652468e-01):1.966356e-01,(35:4.331063e-01,65:4.608412e-01):1.215199e-01):1.159569e-01,26:7.673268e-01):9.400074e-02):1.029855e-01):2.032030e-01,34:6.256004e-01):1.010560e-01,(29:8.755822e-02,59:7.734095e-02):6.341023e-01):5.140233e-02,31:7.143341e-01):3.884558e-01):2.055176e-01):2.576077e-01,(((43:1.750268e-01,28:1.285606e-01):2.736146e-01,(24:1.952404e-01,(15:1.863280e-01,44:1.427214e-01):2.070363e-01):1.982581e-01):4.679185e-01,54:1.099407e+00):7.292568e-02):1.163632e-01,(11:3.755729e+00,((10:5.472762e-01,36:5.713285e-01):3.148665e-01,(13:1.216078e+00,(12:1.050638e+00,6:7.203678e-02):1.252062e+00):5.617782e-01):2.997793e-02):4.392269e-01):1.762256e-01,(70:6.114578e-01,(22:4.151853e-01,50:3.539081e-01):3.149461e-01):4.811218e-01):1.387547e-01,1:8.229551e-01);
   tree gen.1010000 = [&U] (((((14:2.096506e-01,(71:2.189509e-01,37:3.624198e-01):1.082527e-01):1.459907e-01,17:4.565371e-01):1.215253e-01,57:5.192812e-01):1.034623e-01,(67:8.284402e-02,(16:6.175011e-02,60:1.075163e-01):7.700945e-02):4.273099e-01):1.133894e-01,((((((((20:4.253539e-01,(52:3.368770e-01,48:2.549683e-01):2.266041e-01):3.350799e-01,(53:8.027721e-01,(((19:1.719521e-01,18:2.059760e-01):1.331408e-01,42:2.359290e-01):2.146599e-01,23:5.244463e-01):5.438776e-01):2.193474e-01):4.587123e-01,((72:7.917513e-01,((((30:2.913664e-01,2:2.089880e-01):1.580148e-01,9:1.420440e-01):1.447431e-01,(8:3.248191e-01,7:4.188933e-01):2.962743e-01):1.288828e-01,(((51:3.372520e-03,46:1.043973e-03):1.452347e-02,45:1.446654e-02):1.714794e-01,(75:7.717073e-02,56:1.102568e-01):2.540367e-02):2.496727e-01):5.431729e-01):8.162737e-01,((68:1.788152e+00,((3:3.143875e-01,4:6.976623e-01):1.136081e+00,(69:2.139851e+00,(5:1.246579e+00,33:1.453487e+00):8.545903e-01):4.432275e-01):2.589352e-01):2.817587e-01,(62:2.500511e+00,(32:7.574252e-01,58:9.182554e-01):1.424384e+00):3.837840e-01):6.946504e-02):1.292398e+00):1.928578e-01,((((66:4.312722e-02,38:2.637852e-02):1.370226e-01,27:1.402406e-01):2.991280e-01,41:4.174793e-01):6.343074e-01,(((39:1.084893e-01,25:2.032814e-01):1.422611e-01,40:2.570361e-01):4.727460e-01,((21:3.636219e-01,49:2.674465e-01):4.095119e-01,55:8.787627e-01):1.047818e-01):1.745548e-01):2.104263e-01):1.044587e-01,(63:1.208287e+00,((((47:6.700323e-01,((74:3.610562e-01,61:3.116086e-01):3.533648e-01,(((64:1.626155e-01,73:2.548009e-01):1.911130e-01,(35:4.160498e-01,65:4.426924e-01):1.203870e-01):1.570399e-01,26:7.371080e-01):1.104793e-01):9.892970e-02):1.952005e-01,34:6.009631e-01):1.087427e-01,(29:4.561054e-02,59:7.429512e-02):6.091302e-01):4.802818e-02,31:6.862023e-01):3.731577e-01):3.470857e-01):3.014339e-01,(((43:1.681339e-01,28:1.234976e-01):3.550491e-01,(24:2.261243e-01,(15:2.353235e-01,44:1.371007e-01):1.545035e-01):1.904503e-01):4.494910e-01,54:1.056111e+00):4.981502e-02):1.802679e-01,(11:3.607821e+00,((10:5.257234e-01,36:5.488285e-01):2.827303e-01,(13:1.168187e+00,(12:1.009262e+00,6:6.919983e-02):1.202754e+00):4.607577e-01):1.737173e-01):3.835030e-01):1.079225e-01,(70:5.873774e-01,(22:3.988345e-01,50:3.457887e-01):3.433756e-01):4.621743e-01):1.332903e-01,1:7.905456e-01);
   tree gen.1010500 = [&U] (((((14:2.036084e-01,(71:2.283956e-01,37:3.780533e-01):9.709023e-02):1.873116e-01,17:4.762304e-01):1.131007e-01,57:5.416811e-01):9.571885e-02,(67:9.463085e-02,(16:6.441378e-02,60:1.121541e-01):8.033136e-02):4.457425e-01):8.268116e-02,((((((((20:4.437021e-01,(52:3.614049e-01,48:2.659667e-01):1.778321e-01):4.394754e-01,(53:8.374007e-01,(((19:1.793695e-01,18:2.148610e-01):1.388840e-01,42:2.461061e-01):2.239195e-01,23:5.470689e-01):5.047196e-01):9.030852e-02):4.276520e-01,((72:8.259046e-01,((((30:3.039348e-01,2:2.180029e-01):1.648310e-01,9:1.481713e-01):1.509868e-01,(8:3.388306e-01,7:2.977980e-01):3.090545e-01):1.156827e-01,(((51:3.517998e-03,46:1.089006e-03):2.709499e-03,45:1.509058e-02):1.335719e-01,(75:8.049959e-02,56:1.150129e-01):4.575079e-02):3.308741e-01):5.666033e-01):8.514847e-01,((68:1.865286e+00,((3:3.279490e-01,4:7.249584e-01):1.185087e+00,(69:2.065561e+00,(5:1.300352e+00,33:1.516185e+00):6.636229e-01):6.438660e-01):4.550603e-01):2.177979e-01,(62:2.608374e+00,(32:9.782972e-01,58:9.578656e-01):1.485827e+00):2.132859e-01):1.574892e-01):1.348147e+00):2.011770e-01,((((66:4.498757e-02,38:2.751639e-02):1.429332e-01,27:1.462901e-01):3.120313e-01,41:4.354878e-01):6.616691e-01,(((39:1.131692e-01,25:2.120502e-01):1.483977e-01,40:2.681237e-01):4.931386e-01,((21:3.793072e-01,49:2.686581e-01):4.271767e-01,55:8.520116e-01):2.109155e-01):1.820845e-01):2.195033e-01):9.891693e-02,(63:1.339030e+00,((((47:6.989351e-01,((74:3.766308e-01,61:3.250503e-01):3.430868e-01,(((64:1.696301e-01,73:2.657921e-01):1.993569e-01,(35:4.339967e-01,65:4.617886e-01):6.348025e-02):2.053377e-01,26:7.689042e-01):1.152450e-01):4.436873e-02):1.655626e-01,34:6.268864e-01):1.134334e-01,(29:4.757801e-02,59:7.749994e-02):6.354058e-01):9.362419e-02,31:7.158025e-01):2.804107e-01):3.817338e-01):3.543191e-01,(((43:1.472523e-01,28:9.039363e-02):3.703647e-01,(24:2.358785e-01,(15:2.454745e-01,44:1.430147e-01):1.611682e-01):1.653128e-01):4.688804e-01,54:1.101668e+00):5.196386e-02):1.880440e-01,(11:3.763449e+00,((10:5.030392e-01,36:5.725029e-01):3.726075e-01,(13:1.218578e+00,(12:1.052798e+00,6:7.218486e-02):1.455256e+00):4.806331e-01):1.848448e-01):4.000459e-01):1.125778e-01,(70:6.127148e-01,(22:4.160388e-01,50:3.607047e-01):3.169234e-01):4.821108e-01):1.390400e-01,1:9.267770e-01);
   tree gen.1011000 = [&U] (((((14:2.082243e-01,(71:2.470878e-01,37:3.866239e-01):9.929130e-02):1.915580e-01,17:4.870267e-01):1.156647e-01,57:6.141935e-01):5.368829e-02,(67:9.677616e-02,(16:6.587406e-02,60:9.111846e-02):1.011456e-01):4.558476e-01):1.008454e-01,((((((((20:4.537610e-01,(52:3.695981e-01,48:2.719962e-01):2.898189e-01):4.494385e-01,(53:8.563848e-01,(((19:1.695802e-01,18:2.197320e-01):1.420326e-01,42:2.486431e-01):2.289958e-01,23:5.594711e-01):5.161618e-01):1.752071e-01):3.495554e-01,((72:8.446281e-01,((((30:3.108251e-01,2:2.229451e-01):1.685678e-01,9:1.676465e-01):1.544097e-01,(8:3.795880e-01,7:3.045492e-01):3.160608e-01):1.183053e-01,(((51:2.049487e-03,46:9.827455e-04):3.984316e-03,45:1.543268e-02):1.366000e-01,(75:7.798432e-02,56:1.176202e-01):4.678798e-02):3.383751e-01):5.794484e-01):8.707881e-01,(((68:2.024435e+00,((3:3.733733e-01,4:7.413934e-01):1.211954e+00,(69:2.112388e+00,(5:1.329831e+00,33:1.348070e+00):5.883485e-01):6.584627e-01):3.019113e-01):1.243877e-01,(32:9.346537e-01,58:9.795807e-01):1.571026e+00):2.084343e-01,62:2.667506e+00):1.610595e-01):1.378710e+00):2.057377e-01,((((66:4.243687e-02,38:2.271499e-02):1.461736e-01,27:1.496065e-01):3.422354e-01,41:4.453605e-01):6.766693e-01,(((39:1.157347e-01,25:2.168574e-01):1.517620e-01,40:2.742022e-01):5.043182e-01,((21:3.879062e-01,49:1.913070e-01):4.326600e-01,55:8.713270e-01):1.733300e-01):1.862124e-01):2.058372e-01):1.053714e-01,(63:1.369386e+00,((((47:6.462014e-01,((74:3.851691e-01,61:3.324193e-01):3.508647e-01,(((64:2.027296e-01,73:2.718177e-01):1.562138e-01,(35:4.438355e-01,65:5.729234e-01):8.347742e-02):2.099928e-01,26:7.863354e-01):1.178576e-01):6.613790e-02):1.693159e-01,34:6.410981e-01):1.160050e-01,(29:4.865662e-02,59:7.925689e-02):6.498106e-01):9.975157e-02,31:7.320300e-01):2.867677e-01):3.903878e-01):3.962237e-01,(((43:1.864126e-01,28:9.244288e-02):2.778240e-01,(24:2.412259e-01,(15:2.510395e-01,44:1.462569e-01):1.648220e-01):1.690604e-01):4.795100e-01,54:9.392427e-01):5.314189e-02):1.790930e-01,(11:2.997570e+00,((10:5.144433e-01,36:4.646497e-01):4.000070e-01,(13:1.246204e+00,(12:1.303350e+00,6:2.283931e-01):1.488247e+00):4.915292e-01):1.669374e-01):4.983935e-01):1.151300e-01,(70:6.266052e-01,(22:4.254705e-01,50:3.688820e-01):3.241081e-01):4.930404e-01):2.079927e-01,1:9.477873e-01);
   tree gen.1011500 = [&U] (((((14:2.048485e-01,(71:2.430820e-01,37:2.520816e-01):9.768158e-02):1.884524e-01,17:4.791310e-01):1.012434e-01,57:6.042361e-01):5.281789e-02,(67:9.520721e-02,(16:6.480610e-02,60:8.964124e-02):9.950577e-02):4.295563e-01):9.921047e-02,(((54:9.240156e-01,(((43:1.833904e-01,28:9.094419e-02):2.733198e-01,(24:2.373152e-01,(15:2.469696e-01,44:1.438858e-01):1.621499e-01):1.663196e-01):4.717362e-01,(((((20:4.464045e-01,(52:3.636061e-01,48:2.675866e-01):2.851203e-01):3.277947e-01,(53:8.425010e-01,(((19:1.668309e-01,18:1.872779e-01):1.370569e-01,42:2.446121e-01):2.360330e-01,23:5.636568e-01):4.176292e-01):2.107749e-01):3.438884e-01,((72:8.309349e-01,((((30:3.057860e-01,2:2.193307e-01):1.658350e-01,9:1.649286e-01):1.519064e-01,(8:3.734340e-01,7:2.996118e-01):3.109368e-01):1.163873e-01,(((51:2.016261e-03,46:3.705568e-03):3.641100e-03,45:1.518249e-02):1.343854e-01,(75:8.404349e-02,56:1.157134e-01):4.602945e-02):3.328894e-01):5.700543e-01):8.566708e-01,(((68:1.991615e+00,((3:3.673201e-01,4:7.293739e-01):1.192305e+00,(69:2.078142e+00,(5:1.308272e+00,33:1.243811e+00):5.788101e-01):6.477876e-01):2.970167e-01):5.654069e-02,(32:9.195010e-01,58:1.213117e+00):1.545557e+00):1.205752e-01,62:2.624261e+00):3.172336e-01):1.356358e+00):2.024023e-01,((((66:4.174888e-02,38:2.234673e-02):1.438038e-01,27:1.415241e-01):3.335822e-01,41:4.381402e-01):6.656991e-01,(((39:1.138584e-01,25:2.133417e-01):1.493016e-01,40:2.697568e-01):4.961421e-01,((21:2.835757e-01,49:3.113860e-01):4.320836e-01,55:9.054507e-01):1.705200e-01):1.831935e-01):2.444506e-01):1.275313e-01,(63:1.380454e+00,((((47:7.657736e-01,((74:3.789247e-01,61:3.270300e-01):3.451765e-01,(((64:1.994429e-01,73:2.674110e-01):2.384353e-01,(35:4.366400e-01,65:5.685192e-01):8.318321e-02):1.268522e-01,26:7.735873e-01):1.205003e-01):6.506567e-02):1.665710e-01,34:6.307046e-01):1.141243e-01,(29:4.786780e-02,59:7.797197e-02):6.392759e-01):9.256717e-02,31:7.201622e-01):2.821186e-01):3.840588e-01):3.898001e-01):5.228035e-02):1.761895e-01,(((10:5.061031e-01,36:4.571168e-01):2.962187e-01,11:2.948973e+00):4.312254e-02,(13:1.910169e+00,(12:7.963677e-01,6:2.002183e-01):1.464120e+00):4.835604e-01):4.903135e-01):1.132635e-01,(70:6.164466e-01,(22:4.185728e-01,50:3.629016e-01):3.188537e-01):4.850472e-01):2.046207e-01,1:9.324217e-01);
   tree gen.1012000 = [&U] ((((14:2.250633e-01,(71:2.377372e-01,37:2.465389e-01):9.553378e-02):3.063016e-01,17:4.685960e-01):9.901729e-02,57:5.909504e-01):5.165655e-02,((67:9.311383e-02,(16:6.338117e-02,60:8.388614e-02):9.731787e-02):4.169485e-01,(((54:9.036986e-01,(((43:1.793581e-01,28:8.894454e-02):2.029205e-01,(24:2.320972e-01,(15:2.415393e-01,44:1.617641e-01):1.397455e-01):2.442705e-01):3.776648e-01,(((((20:4.365891e-01,(52:3.556113e-01,48:2.617030e-01):2.788511e-01):3.205872e-01,(53:8.239764e-01,(((19:1.618330e-01,18:1.831601e-01):1.340433e-01,42:2.392337e-01):2.308432e-01,23:5.512633e-01):4.084465e-01):1.410527e-01):4.122247e-01,((72:8.126645e-01,((((30:2.990625e-01,2:2.399873e-01):1.621886e-01,9:1.613022e-01):1.485663e-01,(8:3.652231e-01,7:2.930240e-01):3.041000e-01):1.138282e-01,(((51:2.881273e-03,46:3.624091e-03):8.356090e-03,45:1.484866e-02):1.314306e-01,(75:8.219557e-02,56:1.120736e-01):4.501737e-02):2.929340e-01):5.575201e-01):1.158616e+00,((68:1.947824e+00,((3:3.592436e-01,4:6.771217e-01):1.347283e+00,(69:2.032448e+00,(5:1.685188e+00,33:1.216463e+00):5.963430e-01):6.335443e-01):2.904860e-01):1.437620e-01,((32:8.992833e-01,58:1.186444e+00):1.511574e+00,62:2.337863e+00):8.901068e-02):3.228939e-01):1.191455e+00):1.979519e-01,((((66:4.083092e-02,38:2.185538e-02):1.406419e-01,27:1.384123e-01):2.566131e-01,41:4.285065e-01):6.510619e-01,(((39:1.113550e-01,25:2.086508e-01):1.460188e-01,40:2.638254e-01):4.852331e-01,((21:3.670743e-01,49:3.045394e-01):4.225831e-01,55:8.855420e-01):2.335151e-01):1.414521e-01):2.390757e-01):1.247272e-01,(63:1.350101e+00,((((47:7.489360e-01,((74:3.705931e-01,61:3.273737e-01):3.167380e-01,(((64:1.922081e-01,73:2.607468e-01):1.891691e-01,(35:4.270393e-01,65:5.263150e-01):8.135420e-02):1.240630e-01,26:7.565779e-01):1.178507e-01):6.208894e-02):1.629084e-01,34:6.168368e-01):1.116150e-01,(29:4.681529e-02,59:8.459592e-02):6.652058e-01):9.053183e-02,31:7.043275e-01):2.759155e-01):3.756143e-01):3.094731e-01):5.221773e-02):7.359940e-02,(((10:4.949751e-01,36:4.470658e-01):2.897056e-01,11:2.884132e+00):2.496250e-01,(13:1.868168e+00,(12:7.788574e-01,6:1.958160e-01):1.431927e+00):4.729281e-01):4.456735e-01):5.423114e-02,(70:6.028924e-01,(22:4.093693e-01,50:3.549223e-01):3.983181e-01):4.896163e-01):2.447167e-01):9.241232e-02,1:9.454621e-01);
   tree gen.1012500 = [&U] ((((14:2.254249e-01,(71:2.381192e-01,37:2.469350e-01):9.568727e-02):3.067937e-01,17:4.693488e-01):9.917638e-02,57:5.918998e-01):3.500435e-02,((67:7.910080e-02,(16:6.531767e-02,60:8.402092e-02):9.747422e-02):4.176184e-01,((((((((20:4.491056e-01,(52:3.561826e-01,48:2.621234e-01):2.792992e-01):2.954134e-01,(53:8.253002e-01,(((19:1.620930e-01,18:1.834544e-01):1.342587e-01,42:2.396180e-01):2.312141e-01,23:5.521490e-01):4.091027e-01):1.412793e-01):4.128870e-01,((72:9.806279e-01,((((30:2.995429e-01,2:2.403729e-01):1.624492e-01,9:1.615613e-01):1.488050e-01,(8:3.658099e-01,7:2.934948e-01):3.045886e-01):1.140111e-01,(((51:2.885902e-03,46:3.515272e-03):8.369515e-03,45:9.049358e-03):1.316418e-01,(75:7.926286e-02,56:1.122537e-01):4.508969e-02):3.152304e-01):5.584159e-01):6.465853e-01,((68:1.950953e+00,((3:3.598208e-01,4:6.782096e-01):1.349447e+00,(69:2.035714e+00,(5:1.687896e+00,33:1.218417e+00):5.973011e-01):6.345621e-01):4.789949e-01):1.439930e-01,((32:9.007281e-01,58:1.188350e+00):1.514002e+00,62:2.341619e+00):9.444860e-02):1.230573e-01):1.193369e+00):1.982700e-01,((((66:4.089652e-02,38:3.068835e-02):1.408678e-01,27:1.386347e-01):2.570254e-01,41:4.291950e-01):6.521080e-01,(((39:1.115339e-01,25:2.089860e-01):1.521783e-01,40:2.642493e-01):3.992743e-01,((21:3.676641e-01,49:3.050286e-01):4.232621e-01,55:8.869647e-01):1.583689e-01):2.309368e-01):2.394598e-01):4.610523e-02,(63:1.352270e+00,((((47:7.501393e-01,((74:3.877597e-01,61:2.715164e-01):3.734586e-01,(((64:1.702265e-01,73:2.611658e-01):1.894730e-01,(35:4.277254e-01,65:5.271606e-01):4.128234e-02):1.016884e-01,26:7.577934e-01):1.180401e-01):6.218869e-02):1.631702e-01,34:6.178279e-01):1.117943e-01,(29:4.350357e-02,59:8.473183e-02):6.662745e-01):9.996988e-02,31:7.054591e-01):3.023995e-01):3.156752e-01):3.099703e-01,(((43:1.796463e-01,28:8.908744e-02):2.032465e-01,(24:2.127682e-01,(15:2.419274e-01,44:1.620240e-01):1.399700e-01):2.446629e-01):3.782716e-01,54:9.051506e-01):5.645441e-02):7.371765e-02,(((10:3.497454e-01,36:4.477841e-01):2.901710e-01,11:2.888766e+00):2.684150e-01,(13:1.871170e+00,(12:7.801088e-01,6:1.340241e-01):1.918444e+00):2.532525e-01):4.463896e-01):1.843513e-01,(70:6.318115e-01,(22:4.100270e-01,50:2.978109e-01):3.989581e-01):4.904029e-01):2.078094e-01):6.596323e-02,1:7.119945e-01);
   tree gen.1013000 = [&U] ((((14:2.334295e-01,(71:2.747116e-01,37:2.557035e-01):1.012248e-01):3.176877e-01,17:4.860151e-01):1.022398e-01,57:6.129177e-01):9.201800e-02,((67:8.190961e-02,(16:6.763705e-02,60:8.700444e-02):6.270201e-02):4.324477e-01,((((((((20:4.814557e-01,(52:3.688304e-01,48:2.714312e-01):1.629601e-01):3.526556e-01,(53:8.546060e-01,(((19:2.373739e-01,18:1.835739e-01):1.880727e-01,42:2.481267e-01):2.559193e-01,23:5.717554e-01):4.808155e-01):1.462961e-01):3.919242e-01,((72:1.015449e+00,((((30:3.488491e-01,2:2.489084e-01):1.410469e-01,9:1.672982e-01):1.540890e-01,(8:3.787995e-01,7:3.039166e-01):2.837179e-01):1.180595e-01,(((51:4.695507e-03,46:3.640097e-03):8.666711e-03,45:9.370694e-03):1.363163e-01,(75:8.207743e-02,56:1.162397e-01):5.502222e-02):3.264240e-01):5.782448e-01):6.695451e-01,(((32:9.327123e-01,58:1.230547e+00):1.567763e+00,62:2.424769e+00):9.457856e-02,(68:2.020230e+00,((3:3.725978e-01,4:7.022923e-01):1.397365e+00,(69:2.108000e+00,(5:1.747832e+00,33:1.261682e+00):8.303459e-01):6.570950e-01):4.696458e-01):2.336625e-01):1.290687e-01):1.164449e+00):2.053104e-01,((((66:4.234872e-02,38:3.186665e-02):1.458700e-01,27:1.435575e-01):2.661522e-01,41:4.444354e-01):6.752638e-01,(((39:1.154944e-01,25:2.164070e-01):1.575820e-01,40:2.736326e-01):4.134523e-01,((21:3.807196e-01,49:3.158600e-01):4.382918e-01,55:9.184602e-01):1.639924e-01):2.391372e-01):2.479629e-01):3.568759e-02,(63:1.400288e+00,((((47:7.767762e-01,((74:4.015287e-01,61:2.811578e-01):3.867199e-01,(((64:1.762711e-01,73:2.704396e-01):1.962011e-01,(35:4.429136e-01,65:5.458797e-01):9.521920e-02):9.566279e-02,26:7.847021e-01):1.222316e-01):6.439697e-02):1.951346e-01,34:6.397665e-01):9.961645e-02,(29:5.435821e-02,59:8.774060e-02):6.899334e-01):8.517267e-02,31:7.305095e-01):2.917427e-01):3.757388e-01):3.354258e-01,(((43:2.205318e-01,28:6.951791e-02):2.104637e-01,(24:2.505387e-01,(15:2.505181e-01,44:1.677773e-01):1.449402e-01):2.533508e-01):3.917037e-01,54:9.372918e-01):9.287283e-02):1.129517e-01,(((10:3.621646e-01,36:4.636846e-01):2.443142e-01,11:2.991344e+00):2.779462e-01,(13:1.937614e+00,(12:8.078099e-01,6:2.264309e-01):1.986567e+00):1.236041e-01):4.622406e-01):1.450520e-01,(70:6.542466e-01,(22:4.245868e-01,50:3.083859e-01):4.131248e-01):4.501009e-01):2.151886e-01):6.830553e-02,1:7.232389e-01);
   tree gen.1013500 = [&U] ((((((((((49:3.377504e-01,21:3.656085e-01):4.074301e-01,55:9.718837e-01):2.102339e-01,(40:2.560615e-01,(39:1.108705e-01,25:1.786440e-01):1.813492e-01):5.834299e-01):1.625942e-01,(41:5.730507e-01,(27:1.712862e-01,(66:4.389603e-02,38:2.770903e-02):1.250332e-01):2.313305e-01):7.119326e-01):2.743710e-01,(((31:7.081962e-01,(((47:6.590419e-01,((((35:4.523140e-01,65:6.506041e-01):5.107108e-02,(64:1.834398e-01,73:2.844347e-01):2.457575e-01):2.048387e-01,26:8.121169e-01):1.358023e-01,(61:2.803387e-01,74:4.214781e-01):3.472546e-01):1.080482e-01):1.971514e-01,34:7.178347e-01):6.363941e-02,(29:7.580606e-02,59:5.393556e-02):6.666490e-01):1.350790e-01):3.385004e-01,63:1.612528e+00):2.161708e-01,((((((19:2.506077e-01,18:1.713972e-01):1.061351e-01,42:3.260593e-01):3.953494e-01,23:4.449973e-01):5.461163e-01,53:9.332344e-01):1.754804e-01,((48:2.914623e-01,52:3.486729e-01):2.687934e-01,20:3.350459e-01):4.347659e-01):5.097813e-01,((72:9.128233e-01,(((75:1.004111e-01,56:1.208152e-01):4.110390e-02,(45:1.149787e-02,(51:6.483610e-03,46:1.244449e-03):7.717607e-03):1.671593e-01):2.855161e-01,((7:3.877447e-01,8:4.854895e-01):2.381892e-01,(9:2.608924e-01,(30:3.030929e-01,2:2.933582e-01):1.751589e-01):1.490479e-01):1.410831e-01):7.022735e-01):8.392793e-01,((6:2.088804e-01,12:1.169702e+00):1.984587e+00,(((58:1.209236e+00,32:1.210483e+00):1.356875e+00,62:2.899293e+00):1.389330e-01,(68:2.267684e+00,((4:6.844052e-01,3:4.328541e-01):1.835785e+00,(69:1.979683e+00,(33:1.556418e+00,5:1.414742e+00):7.125264e-01):4.305515e-01):3.844897e-01):3.361736e-01):1.801777e-01):4.765464e-02):1.374354e+00):2.630329e-01):1.071073e-01):2.413283e-01,(((15:2.164380e-01,44:1.587927e-01):1.643270e-01,24:2.259983e-01):1.679456e-01,(43:1.761642e-01,28:1.234096e-01):3.263272e-01):5.870086e-01):6.679802e-02,54:1.217040e+00):9.192563e-02,(((10:6.890927e-01,36:4.904032e-01):4.409013e-01,11:3.156118e+00):1.126710e-01,13:2.291096e+00):3.423629e-01):2.369038e-01,(70:6.523743e-01,(22:4.496591e-01,50:3.233781e-01):3.405725e-01):5.830650e-01):9.284502e-02,((67:1.269585e-01,(16:6.359532e-02,60:1.022722e-01):6.663411e-02):4.250136e-01,((17:6.157930e-01,(14:2.615356e-01,(71:2.704677e-01,37:3.290984e-01):9.958097e-02):2.622137e-01):8.082044e-02,57:5.665620e-01):9.514952e-02):1.304162e-01,1:7.581529e-01);
   tree gen.1014000 = [&U] (((((14:2.394523e-01,(71:2.720772e-01,37:2.930338e-01):1.097421e-01):2.474529e-01,17:4.213362e-01):9.476553e-02,57:5.524094e-01):1.159866e-01,(67:1.051147e-01,(16:6.376993e-02,60:1.065430e-01):8.655916e-02):4.073272e-01):1.524631e-01,(((54:1.128310e+00,(((43:1.780214e-01,28:7.131157e-02):2.895296e-01,(24:2.570030e-01,(15:2.569818e-01,44:1.721062e-01):1.481583e-01):2.598876e-01):6.526195e-01,(((((20:4.938780e-01,(52:3.783468e-01,48:2.784345e-01):1.671647e-01):3.617546e-01,(53:8.668852e-01,(((19:1.815204e-01,18:1.883104e-01):2.117882e-01,42:2.571167e-01):2.625224e-01,23:5.865075e-01):4.932212e-01):1.500707e-01):4.240375e-01,((72:8.927186e-01,((((30:3.578499e-01,2:2.553306e-01):1.446862e-01,9:2.293344e-01):1.550432e-01,(8:3.928682e-01,7:3.117581e-01):2.910382e-01):1.360002e-01,(((51:4.816658e-03,46:3.734016e-03):1.236891e-02,45:1.290026e-02):1.398334e-01,(75:7.564774e-02,56:1.192389e-01):2.425267e-02):3.348462e-01):4.672798e-01):6.868203e-01,((68:2.072355e+00,((3:3.822113e-01,4:7.093279e-01):1.433419e+00,(69:2.162390e+00,(5:1.792928e+00,33:1.294236e+00):8.901146e-01):4.838385e-01):4.817633e-01):2.396913e-01,(62:3.092538e+00,(32:7.833078e-01,58:1.262297e+00):1.426118e+00):6.245897e-02):2.181935e-01):1.194493e+00):2.106077e-01,((((66:3.310948e-02,38:4.474254e-02):1.496336e-01,27:1.472615e-01):3.684558e-01,41:4.559025e-01):5.924715e-01,(((39:1.184743e-01,25:2.219906e-01):1.224592e-01,40:2.687026e-01):4.241199e-01,((21:3.905427e-01,49:3.240096e-01):4.625025e-01,55:9.421578e-01):2.790187e-01):1.410774e-01):2.543607e-01):5.400251e-02,(63:1.436417e+00,((((47:8.177515e-01,((74:4.118887e-01,61:2.884120e-01):4.121509e-01,(((64:1.808191e-01,73:2.774173e-01):2.012634e-01,(35:4.543414e-01,65:5.588460e-01):4.279691e-02):1.117810e-01,26:6.733600e-01):1.745979e-01):9.424992e-02):2.032183e-01,34:7.216164e-01):1.190447e-01,(29:5.505519e-02,59:9.000443e-02):7.167324e-01):9.812620e-02,31:7.493577e-01):4.032109e-01):3.062526e-01):3.287793e-01):8.265914e-02):1.480420e-01,(((10:6.108000e-01,36:5.031037e-01):1.550286e-01,11:3.068524e+00):3.605064e-01,(13:1.751084e+00,(12:9.425371e-01,6:3.166019e-01):2.037823e+00):1.990976e-01):4.122523e-01):1.487946e-01,(70:6.711271e-01,(22:4.355417e-01,50:3.163427e-01):4.237840e-01):4.617142e-01):2.207408e-01,1:8.576612e-01);
   tree gen.1014500 = [&U] (((((14:2.284596e-01,(71:2.595867e-01,37:3.316015e-01):1.047041e-01):2.950610e-01,17:4.019936e-01):9.041506e-02,57:5.270496e-01):1.106619e-01,(67:1.002892e-01,(16:6.084240e-02,60:1.016519e-01):5.766064e-02):4.450363e-01):1.238915e-01,(((54:1.076512e+00,(((43:1.698489e-01,28:6.803782e-02):2.762379e-01,(24:2.452045e-01,(15:2.451844e-01,44:1.642052e-01):1.413567e-01):2.479567e-01):6.226592e-01,(((((20:4.712052e-01,(52:3.728153e-01,48:2.656523e-01):1.594905e-01):3.975445e-01,(53:8.604354e-01,(((19:2.231195e-01,18:1.796655e-01):1.229751e-01,42:2.453131e-01):2.274051e-01,23:5.595823e-01):4.353271e-01):2.308080e-01):4.045709e-01,((72:8.517359e-01,((((30:3.928733e-01,2:2.436089e-01):1.757364e-01,9:2.467811e-01):1.479256e-01,(8:3.748325e-01,7:2.974460e-01):2.776773e-01):1.111848e-01,(((51:4.595536e-03,46:1.423335e-03):9.809514e-03,45:1.230804e-02):1.334140e-01,(75:7.217492e-02,56:1.137649e-01):2.313929e-02):3.194742e-01):4.458281e-01):6.552900e-01,(62:2.950566e+00,((68:1.977218e+00,((3:3.796668e-01,4:6.767643e-01):1.367614e+00,(69:2.063119e+00,(5:1.710619e+00,33:1.234820e+00):8.492514e-01):4.616266e-01):4.283357e-01):2.387589e-01,(32:7.552588e-01,58:1.204348e+00):1.371494e+00):9.008892e-02):2.081767e-01):1.139657e+00):2.009392e-01,(63:1.443160e+00,((((47:6.008454e-01,((74:3.929799e-01,61:2.751717e-01):3.932300e-01,(((64:1.725181e-01,73:2.646817e-01):1.920238e-01,(35:4.334836e-01,65:5.323780e-01):6.246050e-02):7.664866e-02,26:6.424476e-01):1.665825e-01):8.992312e-02):1.938890e-01,34:6.884886e-01):1.034388e-01,(29:4.893452e-02,59:8.587254e-02):6.838289e-01):9.594693e-02,31:7.149564e-01):3.847004e-01):2.921932e-01):5.454312e-02,((((66:4.180292e-02,38:4.268851e-02):1.427643e-01,27:1.224458e-01):3.758397e-01,41:4.349730e-01):5.652725e-01,(((39:1.130354e-01,25:2.117995e-01):1.106822e-01,40:2.563670e-01):4.046496e-01,((21:3.726138e-01,49:3.091351e-01):4.412701e-01,55:8.989055e-01):2.662096e-01):1.696844e-01):2.200827e-01):3.136858e-01):7.886445e-02):1.412457e-01,(((10:6.027503e-01,36:4.800073e-01):1.479116e-01,11:2.927656e+00):3.206855e-01,(13:1.670696e+00,(12:7.564635e-01,6:3.020674e-01):1.944271e+00):1.899574e-01):3.933267e-01):1.419638e-01,(70:6.403172e-01,(22:4.155470e-01,50:3.018202e-01):4.043290e-01):3.363851e-01):1.305484e-01,1:8.182879e-01);
   tree gen.1015000 = [&U] ((57:6.281863e-01,((17:4.223568e-01,(67:8.943637e-02,(16:8.380873e-02,60:7.273921e-02):7.463795e-02):5.096269e-01):1.008605e-01,((71:3.316674e-01,37:2.816449e-01):4.600310e-02,14:2.833363e-01):2.875312e-01):9.225060e-02):1.848495e-01,(((50:3.931326e-01,22:3.853314e-01):3.635248e-01,70:5.868159e-01):4.681982e-01,((((((((39:8.081208e-02,25:2.526929e-01):8.351749e-02,40:2.400701e-01):5.095943e-01,((21:4.158814e-01,49:2.612401e-01):4.616398e-01,55:8.207078e-01):1.755483e-01):8.466083e-02,(41:4.471251e-01,(27:2.094865e-01,(66:4.079706e-02,38:2.849952e-02):1.110627e-01):3.055957e-01):7.687307e-01):3.355576e-01,((((53:7.709024e-01,(((18:1.520501e-01,19:1.774160e-01):1.130664e-01,42:2.934607e-01):2.243312e-01,23:5.878494e-01):5.048096e-01):1.593779e-01,(20:4.092442e-01,(48:3.642492e-01,52:3.724436e-01):2.496504e-01):5.199174e-01):4.502723e-01,(((62:3.288469e+00,(68:1.976103e+00,(58:1.253051e+00,32:9.136510e-01):1.341561e+00):7.778163e-02):1.198393e-01,((69:2.155635e+00,(33:2.211796e+00,5:1.249511e+00):4.528640e-01):5.884669e-01,(3:3.386627e-01,4:7.016654e-01):1.501536e+00):4.059071e-01):3.406393e-01,(72:1.082541e+00,(((7:4.288461e-01,8:3.610185e-01):2.275911e-01,((2:3.132326e-01,30:3.539140e-01):1.618692e-01,9:2.706611e-01):1.374188e-01):1.769791e-01,((56:1.097697e-01,75:8.184079e-02):3.614030e-02,(45:2.107768e-02,(46:6.330234e-04,51:2.318246e-03):7.369401e-03):1.662875e-01):2.482452e-01):5.810159e-01):8.085268e-01):8.632749e-01):2.372571e-01,(63:1.255833e+00,(((34:8.015622e-01,(47:6.904278e-01,((26:8.083438e-01,((73:3.163100e-01,64:1.677633e-01):1.596688e-01,(35:4.311779e-01,65:5.154028e-01):1.375104e-01):1.118433e-01):7.877262e-02,(74:3.582054e-01,61:2.986934e-01):4.029686e-01):8.244829e-02):1.919277e-01):1.094527e-01,(59:4.041358e-02,29:7.670121e-02):6.962537e-01):1.201395e-01,31:7.302012e-01):4.424668e-01):3.192819e-01):6.721520e-02):2.040859e-01,(((15:1.986027e-01,44:1.604768e-01):1.587947e-01,24:3.010349e-01):2.897817e-01,(28:1.202915e-01,43:1.577953e-01):2.212364e-01):4.690632e-01):7.859263e-02,54:1.205107e+00):1.004886e-01,((11:3.317791e+00,((6:4.596092e-01,12:5.848665e-01):1.525415e+00,13:1.131332e+00):7.982746e-01):1.142812e-01,(10:4.690214e-01,36:4.449396e-01):3.596138e-01):4.497897e-01):2.468419e-01):2.175401e-01,1:7.326337e-01);
   tree gen.1015500 = [&U] ((57:3.679803e-01,((17:4.193272e-01,(67:8.879482e-02,(16:8.320755e-02,60:7.221743e-02):7.410255e-02):5.059712e-01):1.001370e-01,((71:3.292883e-01,37:2.829105e-01):4.567310e-02,14:2.813038e-01):2.854686e-01):9.158886e-02):1.835235e-01,(((50:3.903126e-01,22:3.825674e-01):3.609171e-01,70:5.826065e-01):4.648397e-01,((((((((53:7.653725e-01,(((18:1.509594e-01,19:1.761434e-01):1.122553e-01,42:2.913556e-01):2.035595e-01,23:5.836326e-01):5.011885e-01):1.582346e-01,(20:4.063086e-01,(48:2.897929e-01,52:3.697720e-01):2.478596e-01):4.955659e-01):4.470424e-01,((((58:1.244063e+00,32:1.072515e+00):1.331938e+00,(68:1.961928e+00,62:3.264880e+00):2.250470e-01):1.189796e-01,((69:2.140172e+00,(33:1.645804e+00,5:1.465301e+00):5.612342e-01):7.390817e-01,(3:3.362334e-01,4:6.966321e-01):1.490765e+00):3.527733e-01):7.381256e-01,(72:1.074775e+00,(((7:4.257699e-01,8:3.584288e-01):2.259586e-01,((2:3.109857e-01,30:3.513753e-01):1.286170e-01,9:2.687196e-01):1.785884e-01):1.757096e-01,((56:1.089823e-01,75:8.125372e-02):3.588106e-02,(45:2.092648e-02,(46:9.537796e-04,51:5.219932e-03):5.536834e-03):1.650947e-01):2.464644e-01):5.768481e-01):7.577435e-01):8.570824e-01):1.627731e-01,(63:1.246824e+00,(((34:7.384020e-01,(47:6.854752e-01,((26:8.025453e-01,((73:3.140410e-01,64:1.665599e-01):1.924012e-01,(35:4.280849e-01,65:5.945097e-01):1.365240e-01):1.110411e-01):1.154411e-01,(74:3.556359e-01,61:2.965508e-01):4.000780e-01):8.185687e-02):1.905510e-01):1.073289e-01,(59:6.512925e-02,29:7.615101e-02):6.728946e-01):1.043798e-01,31:7.249633e-01):3.957114e-01):5.002379e-01):6.450764e-02,((((39:7.791248e-02,25:2.508803e-01):8.291840e-02,40:3.020323e-01):5.059388e-01,((21:4.128982e-01,49:2.593662e-01):4.583284e-01,55:8.148207e-01):1.646050e-01):8.405353e-02,(41:4.439178e-01,(27:2.079838e-01,(66:4.050441e-02,38:2.829509e-02):1.191262e-01):3.602171e-01):7.632163e-01):3.331505e-01):2.026220e-01,(((15:1.971780e-01,44:1.593257e-01):1.576557e-01,24:3.011247e-01):1.951513e-01,(28:1.194286e-01,43:1.566634e-01):2.196494e-01):4.656985e-01):7.802887e-02,54:1.196462e+00):9.976773e-02,((((6:4.563123e-01,12:5.806711e-01):1.514473e+00,13:1.478577e+00):6.990481e-01,(10:4.656569e-01,36:4.417479e-01):3.570342e-01):1.134614e-01,11:3.467116e+00):4.465632e-01):2.450713e-01):2.159796e-01,1:7.273783e-01);
   tree gen.1016000 = [&U] ((57:3.837495e-01,((17:5.286742e-01,(67:9.259998e-02,(16:8.677328e-02,60:7.531220e-02):8.522866e-02):5.276538e-01):1.044282e-01,((71:3.433994e-01,37:2.950342e-01):4.763035e-02,14:2.933586e-01):2.524193e-01):1.364242e-01):1.913881e-01,(((50:4.070388e-01,22:3.490672e-01):3.763836e-01,70:6.075731e-01):4.847596e-01,((((((((53:7.981713e-01,(((18:1.955389e-01,19:1.836917e-01):1.170658e-01,42:3.038412e-01):2.122827e-01,23:6.086432e-01):5.226661e-01):1.976456e-01,(20:4.237202e-01,(48:3.022115e-01,52:3.856180e-01):2.584812e-01):5.168026e-01):4.251209e-01,((((58:1.297375e+00,32:1.118476e+00):1.755691e+00,(68:2.046004e+00,62:3.404791e+00):2.828077e-01):1.006108e-01,((69:2.147821e+00,(33:1.584117e+00,5:1.528094e+00):5.852850e-01):7.707539e-01,(3:3.506421e-01,4:7.264852e-01):1.554649e+00):3.678908e-01):3.871130e-01,(72:1.120833e+00,(((7:4.440156e-01,8:3.737887e-01):3.132493e-01,((2:3.243125e-01,30:3.664329e-01):1.341287e-01,9:2.802351e-01):1.862415e-01):1.832394e-01,((56:1.136526e-01,75:8.473572e-02):3.741869e-02,(45:2.182325e-02,(46:3.710446e-03,51:4.954983e-03):5.780460e-03):1.721696e-01):2.570263e-01):6.015680e-01):7.902154e-01):1.152554e+00):2.621119e-01,(63:1.300255e+00,(((34:7.700451e-01,(47:7.148501e-01,((26:8.369371e-01,((73:3.274987e-01,64:2.312071e-01):2.006462e-01,(35:4.464298e-01,65:5.937998e-01):5.108538e-02):1.157995e-01):1.203882e-01,(74:3.708761e-01,61:2.801726e-01):4.182127e-01):1.650533e-01):9.567124e-02):1.119283e-01,(59:6.792025e-02,29:7.941434e-02):7.017304e-01):1.088528e-01,31:7.847411e-01):3.788872e-01):4.857493e-01):3.275686e-02,((((39:8.125129e-02,25:2.616313e-01):1.368609e-01,40:3.149754e-01):5.276200e-01,((21:4.305923e-01,49:2.704809e-01):4.779693e-01,55:8.256958e-01):2.854570e-01):8.765551e-02,(41:4.189062e-01,(27:1.957904e-01,(66:4.224017e-02,38:2.950763e-02):1.242312e-01):3.756536e-01):7.959227e-01):3.474271e-01):2.458119e-01,(((15:2.056278e-01,44:1.661533e-01):1.644117e-01,24:2.153367e-01):2.401285e-01,(28:1.245465e-01,43:1.633769e-01):2.290621e-01):6.047915e-01):8.137267e-02,54:1.312779e+00):1.040431e-01,((((6:4.758668e-01,12:4.990432e-01):2.100736e+00,13:1.541939e+00):7.927041e-01,(10:4.856119e-01,36:5.256101e-01):2.892156e-01):1.285770e-01,11:3.615694e+00):6.014364e-01):2.555734e-01):2.728427e-01,1:7.585489e-01);
   tree gen.1016500 = [&U] (((((14:2.680303e-01,(71:2.621776e-01,37:3.349111e-01):1.057491e-01):2.980059e-01,17:4.932375e-01):7.702293e-02,57:5.323099e-01):4.890729e-02,(67:1.012901e-01,(16:5.603926e-02,60:1.089193e-01):5.823613e-02):4.712848e-01):1.193454e-01,(((54:1.087256e+00,(((43:1.715440e-01,28:1.116212e-01):2.714638e-01,(24:2.282681e-01,(15:1.609585e-01,44:1.695411e-01):1.361469e-01):2.152057e-01):5.033514e-01,(((((66:3.341837e-02,38:3.546519e-02):1.372214e-01,27:1.639648e-01):2.397307e-01,41:4.393143e-01):6.435831e-01,(((39:1.028636e-01,25:2.139134e-01):1.881677e-01,40:2.589257e-01):4.177853e-01,((21:3.763327e-01,49:2.402811e-01):3.324301e-01,55:8.259836e-01):1.623627e-01):1.976386e-01):2.214197e-01,((((20:4.583412e-01,(52:3.964855e-01,48:2.683036e-01):1.808793e-01):4.379298e-01,(53:8.690231e-01,(((19:2.253464e-01,18:1.499686e-01):1.325763e-01,42:2.592334e-01):2.103445e-01,23:5.651672e-01):4.396719e-01):2.331116e-01):4.023276e-01,((72:8.602368e-01,((((30:3.454028e-01,2:2.460403e-01):1.398875e-01,9:2.059135e-01):1.507852e-01,(8:3.785736e-01,7:4.199266e-01):2.236335e-01):1.122945e-01,(((51:3.410752e-03,46:1.949951e-03):8.775176e-03,45:1.284477e-02):1.347455e-01,(75:7.649357e-02,56:1.045666e-01):3.291129e-02):3.421438e-01):4.502777e-01):8.175953e-01,((68:1.996952e+00,((3:3.834561e-01,4:6.068330e-01):1.381264e+00,(69:2.260274e+00,(5:1.241793e+00,33:1.629969e+00):7.108385e-01):3.530076e-01):4.135649e-01):1.941827e-01,(62:2.429119e+00,(32:7.125460e-01,58:1.219186e+00):1.569712e+00):2.160877e-01):1.815505e-01):9.079807e-01):1.500961e-01,(63:1.457563e+00,((((47:6.068422e-01,((74:3.405408e-01,61:3.245727e-01):2.923646e-01,(((64:2.028193e-01,73:2.492521e-01):1.506155e-01,(65:5.376915e-01,35:4.323347e-01):7.100724e-02):1.214232e-01,26:7.669429e-01):1.594272e-01):9.082061e-02):1.795303e-01,34:6.286201e-01):1.220816e-01,(29:5.982267e-02,59:9.382076e-02):7.077478e-01):4.203294e-02,31:6.494627e-01):3.856716e-01):2.054766e-01):5.202937e-02):1.824851e-01):3.662008e-02):1.471456e-01,(13:1.687370e+00,((10:3.905577e-01,36:4.678296e-01):2.990661e-01,(11:2.956875e+00,(12:1.134086e+00,6:3.050822e-01):1.225257e+00):3.935361e-01):2.606851e-01):3.014896e-01):1.728894e-01,(70:6.067119e-01,(22:4.196944e-01,50:3.528748e-01):4.063459e-01):3.537641e-01):2.415014e-01,1:8.264550e-01);
   tree gen.1017000 = [&U] (((((14:2.653045e-01,(71:2.595113e-01,37:3.189721e-01):8.822367e-02):2.949753e-01,17:4.882215e-01):7.925965e-02,57:5.268965e-01):9.323376e-02,(67:1.002600e-01,(16:5.546936e-02,60:1.078116e-01):3.546552e-02):4.664920e-01):1.181317e-01,(((54:1.267227e+00,(((43:1.416859e-01,28:1.104860e-01):2.687031e-01,(24:2.259467e-01,(15:1.593216e-01,44:1.678169e-01):1.347623e-01):2.130171e-01):4.982325e-01,(((((66:3.307852e-02,38:3.510452e-02):1.276468e-01,27:1.622973e-01):2.372928e-01,41:4.348467e-01):6.370381e-01,(((39:1.018175e-01,25:2.117380e-01):1.164689e-01,40:2.562926e-01):4.135366e-01,((21:3.725055e-01,49:2.378375e-01):3.290495e-01,55:8.175837e-01):1.607115e-01):1.956287e-01):2.526708e-01,((((20:4.536801e-01,(52:3.924534e-01,48:2.655751e-01):1.790398e-01):3.996717e-01,(53:8.647121e-01,(((19:2.230547e-01,18:1.484435e-01):1.312280e-01,42:2.338615e-01):2.649318e-01,23:5.057791e-01):4.352006e-01):2.152124e-01):2.700904e-01,((72:8.514885e-01,((((30:3.418902e-01,2:2.435381e-01):1.384649e-01,9:2.038195e-01):1.492517e-01,(8:3.747236e-01,7:4.156561e-01):2.213592e-01):1.111525e-01,(((51:3.376066e-03,46:7.607614e-04):1.017252e-02,45:1.634982e-02):1.333752e-01,(75:7.571566e-02,56:1.035032e-01):3.257660e-02):3.386644e-01):4.195281e-01):7.308351e-01,((68:1.976644e+00,((3:3.795565e-01,4:6.006618e-01):1.367217e+00,(69:2.237288e+00,(5:1.229165e+00,33:1.613393e+00):7.036095e-01):3.494176e-01):4.093591e-01):1.922080e-01,(62:2.404415e+00,(32:7.208550e-01,58:1.206787e+00):1.520529e+00):1.960140e-01):2.205005e-01):8.987469e-01):2.647035e-01,(63:1.355006e+00,((((47:6.006708e-01,((74:3.162436e-01,61:3.212719e-01):2.779194e-01,(((64:1.605940e-01,73:2.647398e-01):1.747070e-01,(65:5.322234e-01,35:4.279380e-01):7.028512e-02):1.634497e-01,26:7.591434e-01):1.365573e-01):7.913743e-02):1.777046e-01,34:6.222273e-01):1.208400e-01,(29:5.021032e-02,59:9.286664e-02):7.037625e-01):4.160548e-02,31:6.428579e-01):3.817494e-01):3.607829e-01):3.517021e-02):1.806293e-01):3.624767e-02):1.273070e-01,((13:1.654216e+00,(12:1.109295e+00,6:3.019797e-01):1.178922e+00):3.833006e-01,((10:3.865859e-01,36:4.630719e-01):1.735407e-01,11:2.926805e+00):2.021179e-01):5.242773e-01):1.711312e-01,(70:5.128214e-01,(22:4.154263e-01,50:2.916140e-01):3.288336e-01):4.452018e-01):2.390455e-01,1:8.180502e-01);
   tree gen.1017500 = [&U] (((((14:2.522169e-01,(71:2.710724e-01,37:3.331820e-01):9.215397e-02):2.386215e-01,17:4.920083e-01):1.224666e-01,57:5.503693e-01):9.738725e-02,(67:1.625728e-01,(16:5.794048e-02,60:9.927745e-02):3.941120e-02):4.872739e-01):1.233944e-01,(((54:1.323681e+00,(((43:1.479979e-01,28:9.747763e-02):2.806736e-01,(24:2.383561e-01,(15:1.664193e-01,44:1.752930e-01):1.322555e-01):2.225069e-01):5.204284e-01,(((((20:5.242189e-01,(52:4.099369e-01,48:3.408744e-01):1.988043e-01):3.867010e-01,(53:9.032344e-01,(((19:1.859620e-01,18:1.550565e-01):1.370741e-01,42:2.442798e-01):2.767343e-01,23:5.283112e-01):6.543915e-01):2.247999e-01):2.821227e-01,((72:8.252060e-01,((((30:3.075117e-01,2:2.543876e-01):1.722403e-01,9:2.128995e-01):2.585017e-01,(8:3.340648e-01,7:4.341733e-01):2.312206e-01):1.161043e-01,(((51:1.473279e-03,46:7.946528e-04):1.062570e-02,45:1.707820e-02):1.393170e-01,(75:8.633749e-02,56:1.081142e-01):6.175231e-02):3.537516e-01):5.615239e-01):6.888923e-01,((68:2.064702e+00,((3:3.964655e-01,4:6.274208e-01):1.428125e+00,(69:2.336957e+00,(5:1.283923e+00,33:1.685268e+00):7.349548e-01):3.972685e-01):3.240725e-01):2.007707e-01,(62:2.949623e+00,(32:8.057611e-01,58:1.260548e+00):1.347899e+00):2.047463e-01):4.677818e-01):9.791931e-01):2.885457e-01,((((66:3.455214e-02,38:2.799418e-02):1.322204e-01,27:1.695275e-01):2.478640e-01,41:4.542188e-01):6.654176e-01,(((39:1.063534e-01,25:2.211707e-01):1.095755e-01,40:2.677102e-01):4.319593e-01,((21:3.891004e-01,49:2.484330e-01):3.437084e-01,55:8.540064e-01):1.492886e-01):2.016448e-01):2.639271e-01):6.007952e-02,(63:1.415371e+00,((((47:6.274302e-01,((74:3.303320e-01,61:3.355843e-01):2.903005e-01,(((64:1.677483e-01,73:2.765337e-01):1.824900e-01,(65:5.040180e-01,35:4.470023e-01):7.341627e-02):1.319926e-01,26:7.299046e-01):1.401839e-01):9.568425e-02):1.856212e-01,34:6.499471e-01):1.262234e-01,(29:5.244715e-02,59:7.843551e-02):7.351146e-01):1.084101e-01,31:6.714967e-01):3.987561e-01):2.172127e-01):2.070239e-01):3.141214e-02):1.009372e-01,((13:1.727910e+00,(12:1.158713e+00,6:3.154326e-01):1.357549e+00):4.003763e-01,((10:4.038080e-01,36:5.853294e-01):9.484078e-02,11:3.057192e+00):2.259749e-01):5.562276e-01):1.248661e-01,(70:5.356672e-01,(22:4.339332e-01,50:3.046051e-01):3.434829e-01):4.650352e-01):2.115836e-01,1:8.544937e-01);
   tree gen.1018000 = [&U] ((57:5.264532e-01,((17:4.857419e-01,(67:1.074502e-01,(16:7.972665e-02,60:8.197208e-02):3.964741e-02):4.848044e-01):1.419078e-01,(14:2.796915e-01,(71:2.544405e-01,37:2.710752e-01):7.982050e-02):2.319210e-01):1.207261e-01):1.768838e-01,(((50:3.460515e-01,22:3.207203e-01):4.249087e-01,70:5.720440e-01):4.895932e-01,((((((((53:7.874421e-01,(((18:1.831640e-01,19:1.905268e-01):1.130120e-01,42:2.884011e-01):2.432562e-01,23:5.592170e-01):4.876807e-01):2.549506e-01,(20:4.142072e-01,(48:2.538142e-01,52:3.464313e-01):1.854189e-01):4.318193e-01):3.994990e-01,((((68:1.917140e+00,62:2.657995e+00):3.092345e-01,((69:2.480675e+00,(33:1.455475e+00,5:1.614969e+00):5.377556e-01):4.153691e-01,(3:5.351618e-01,4:6.674893e-01):1.155844e+00):4.495877e-01):4.327209e-01,(58:1.145573e+00,32:1.040751e+00):1.715248e+00):2.272989e-01,(72:1.029813e+00,(((7:4.079583e-01,8:2.884587e-01):3.655730e-01,((2:2.711471e-01,30:3.366759e-01):1.494194e-01,9:2.246761e-01):1.698478e-01):1.314953e-01,((56:1.090181e-01,75:6.840132e-02):6.395952e-02,(45:1.515771e-02,(46:7.994260e-03,51:4.552602e-03):5.422739e-03):1.581882e-01):3.128025e-01):5.921365e-01):7.838103e-01):8.494638e-01):3.369995e-01,((((39:8.675553e-02,25:2.342605e-01):1.041955e-01,40:2.893971e-01):4.847734e-01,((21:3.956251e-01,49:2.485159e-01):3.684318e-01,55:7.586433e-01):2.353015e-01):1.515620e-01,(41:3.848879e-01,(27:1.798907e-01,(66:4.220441e-02,38:2.611838e-02):1.141427e-01):3.451478e-01):6.787267e-01):3.100613e-01):5.525175e-02,(63:1.307415e+00,(((34:7.075118e-01,(47:6.567991e-01,((26:7.180713e-01,((73:2.263017e-01,64:2.124314e-01):1.643123e-01,(35:4.101764e-01,65:5.610897e-01):8.207122e-02):8.729547e-02):1.644924e-01,(74:4.350064e-01,61:3.024705e-01):3.322434e-01):1.214197e-01):2.197147e-01):5.592085e-02,(59:1.110007e-01,29:3.973564e-02):6.447447e-01):8.069019e-02,31:6.336490e-01):3.693673e-01):4.355622e-01):1.918380e-01,(((15:1.889293e-01,44:1.659035e-01):1.646183e-01,24:1.978498e-01):1.902466e-01,(28:1.143524e-01,43:1.618029e-01):2.324327e-01):6.308805e-01):3.271762e-02,54:1.151372e+00):1.236140e-01,(((10:4.368745e-01,36:5.854275e-01):4.042550e-01,11:3.322073e+00):1.028459e-01,((6:3.880959e-01,12:5.514322e-01):1.320497e+00,13:1.416722e+00):5.001971e-01):3.790056e-01):3.034043e-01):2.350375e-01,1:6.969492e-01);
   tree gen.1018500 = [&U] ((57:5.256656e-01,((17:4.850152e-01,(67:1.172536e-01,(16:7.960737e-02,60:1.142806e-01):3.958809e-02):4.840791e-01):1.416955e-01,(14:2.501833e-01,(71:2.540598e-01,37:2.651838e-01):7.970108e-02):2.183496e-01):1.069587e-01):8.964757e-02,(((50:3.455337e-01,22:3.202405e-01):4.242730e-01,70:5.711881e-01):4.888607e-01,((((((((53:7.862639e-01,(((18:1.828899e-01,19:1.902418e-01):1.128429e-01,42:2.879696e-01):2.428923e-01,23:6.153488e-01):5.291621e-01):2.545691e-01,(20:4.135875e-01,(48:2.534344e-01,52:3.459130e-01):1.851415e-01):4.311732e-01):2.642239e-01,((((68:1.914271e+00,((69:1.997591e+00,(33:1.453298e+00,5:1.411156e+00):5.369510e-01):7.553419e-01,(3:5.737276e-01,4:6.638478e-01):1.121762e+00):1.404793e-01):3.087718e-01,(58:8.230023e-01,32:1.146192e+00):1.806120e+00):6.117415e-03,62:2.911592e+00):5.911409e-01,(72:8.947823e-01,(((7:4.073479e-01,8:2.880271e-01):2.695104e-01,((2:2.707414e-01,30:3.361722e-01):1.491958e-01,9:3.005250e-01):1.026466e-01):1.644306e-01,((56:1.088550e-01,75:6.955966e-02):5.128270e-02,(45:1.025083e-02,(46:1.308615e-03,51:4.545790e-03):1.232136e-02):1.579515e-01):2.397907e-01):4.122639e-01):7.937981e-01):8.952746e-01):3.364953e-01,((((39:1.493209e-01,25:2.339100e-01):1.040396e-01,40:2.889641e-01):4.840481e-01,((21:3.950332e-01,49:2.481441e-01):4.332476e-01,55:7.575082e-01):2.158103e-01):1.513353e-01,(41:3.843121e-01,(27:1.705635e-01,(66:4.214126e-02,38:2.607930e-02):1.389128e-01):3.446314e-01):6.777113e-01):2.587898e-01):5.516908e-02,(63:1.305459e+00,(((34:7.064532e-01,(47:6.558164e-01,((26:7.169970e-01,((73:2.694036e-01,64:2.121136e-01):1.540538e-01,(35:4.095628e-01,65:5.602502e-01):8.194843e-02):1.311692e-01):1.642463e-01,(74:4.343555e-01,61:3.129746e-01):3.317463e-01):1.212381e-01):1.292143e-01):5.583719e-02,(59:1.108346e-01,29:3.967619e-02):6.437801e-01):8.056946e-02,31:6.327010e-01):3.688146e-01):4.349105e-01):1.883602e-01,(((15:1.886466e-01,44:1.822541e-01):1.643720e-01,24:1.975538e-01):1.899620e-01,(28:1.141813e-01,43:1.103532e-01):2.919348e-01):6.299366e-01):9.949456e-02,54:1.149650e+00):1.001011e-01,(((10:4.362209e-01,36:4.581617e-01):4.036502e-01,11:3.317103e+00):2.667540e-01,((6:4.657046e-01,12:5.506072e-01):1.402272e+00,13:1.414602e+00):3.586732e-01):2.508868e-01):2.762783e-01):2.346859e-01,1:6.959065e-01);
   tree gen.1019000 = [&U] (((67:1.622765e-01,(16:7.428442e-02,60:9.232099e-02):2.428963e-02):5.022655e-01,(((14:2.527059e-01,(71:2.260377e-01,37:3.338280e-01):1.373121e-01):2.216972e-01,17:4.929621e-01):1.387236e-01,57:5.514363e-01):9.522224e-02):5.121571e-02,(((54:1.330075e+00,((((((20:3.993812e-01,(52:4.107317e-01,48:3.415353e-01):2.323249e-01):5.123020e-01,(53:8.571080e-01,(((19:1.934542e-01,18:1.967571e-01):1.114191e-01,42:2.702228e-01):4.190412e-01,23:5.293355e-01):4.559038e-01):1.288789e-01):3.045387e-01,((72:8.268059e-01,((((30:3.081079e-01,2:2.819648e-01):2.217702e-01,9:2.407277e-01):1.638349e-01,(8:3.844386e-01,7:4.350150e-01):2.316689e-01):1.163294e-01,(((51:2.688677e-03,46:3.316238e-03):1.064630e-02,45:9.636971e-03):1.536121e-01,(75:8.650487e-02,56:1.083238e-01):5.552855e-02):2.686316e-01):5.626126e-01):7.087475e-01,(62:2.955341e+00,((32:7.578480e-01,58:1.067281e+00):1.570540e+00,(68:2.358479e+00,((3:3.972341e-01,4:5.714469e-01):1.396554e+00,(69:2.084097e+00,(5:1.286412e+00,33:1.688536e+00):6.126268e-01):5.581816e-01):2.592065e-01):1.180672e-01):2.302012e-01):2.244985e-01):1.105680e+00):3.738619e-01,((((66:5.595385e-02,38:2.804845e-02):9.079895e-02,27:2.009574e-01):3.384294e-01,41:3.745076e-01):6.472495e-01,(((39:1.307477e-01,25:2.215995e-01):1.429986e-01,40:2.682292e-01):3.975879e-01,((21:4.146024e-01,49:2.403251e-01):4.750245e-01,55:8.556621e-01):2.322401e-01):1.289863e-01):2.278581e-01):7.181344e-02,(63:1.408333e+00,((((47:6.286467e-01,((74:3.865999e-01,61:3.362349e-01):3.621566e-01,(((64:1.658282e-01,73:2.770699e-01):2.347537e-01,(65:5.049952e-01,35:4.472963e-01):1.094346e-01):1.231611e-01,26:7.313197e-01):1.404557e-01):3.395381e-02):2.024210e-01,34:6.512072e-01):1.264681e-01,(29:5.314449e-02,59:9.759739e-02):7.365398e-01):8.415460e-02,31:6.727986e-01):5.046455e-01):4.169804e-01):2.074253e-01,((43:1.574645e-01,28:9.766661e-02):3.604557e-01,(24:2.374550e-01,(15:1.530139e-01,44:2.060765e-01):1.212793e-01):1.786043e-01):4.639373e-01):7.858613e-02):5.680754e-02,((13:1.608810e+00,(12:1.160960e+00,6:5.216383e-01):1.197280e+00):2.160500e-01,(11:3.063119e+00,(10:4.631669e-01,36:5.548941e-01):3.622785e-01):2.484075e-01):4.259754e-01):1.316531e-01,(70:5.367057e-01,(22:5.139851e-01,50:3.051957e-01):3.515077e-01):5.023736e-01):2.119938e-01,1:7.634868e-01);
   tree gen.1019500 = [&U] ((57:5.323796e-01,((17:4.912101e-01,(67:1.198833e-01,(16:7.003511e-02,60:8.377721e-02):4.009373e-02):4.902620e-01):6.367623e-02,(14:2.533788e-01,(71:2.573048e-01,37:2.685709e-01):8.071906e-02):1.965922e-01):1.104841e-01):7.152740e-02,(((50:4.085795e-01,22:3.243308e-01):4.296920e-01,70:5.784836e-01):4.951047e-01,((((((((53:8.369300e-01,(((18:1.852259e-01,19:2.165830e-01):1.142842e-01,42:2.445001e-01):1.893173e-01,23:5.056986e-01):6.563479e-01):1.530164e-01,(20:4.188701e-01,(48:2.806302e-01,52:3.611391e-01):1.875063e-01):4.366804e-01):2.427723e-01,((62:2.730753e+00,((58:9.926317e-01,32:1.160832e+00):1.185163e+00,(68:1.938722e+00,((69:2.465372e+00,(33:1.471860e+00,5:1.429180e+00):5.393141e-01):6.446314e-01,(3:5.810556e-01,4:5.671913e-01):1.782458e+00):2.664418e-01):2.754114e-01):2.614944e-01):3.041999e-01,(72:9.062110e-01,(((7:4.125508e-01,8:4.093950e-01):2.729527e-01,((2:2.741994e-01,30:3.404659e-01):1.511014e-01,9:3.043634e-01):1.614090e-01):1.641836e-01,((56:1.102454e-01,75:7.044811e-02):3.764352e-02,(45:1.038176e-02,(46:1.287819e-03,51:4.581571e-03):1.724496e-02):1.599689e-01):1.766702e-01):5.459321e-01):7.011387e-01):1.103147e+00):3.523307e-01,((((39:1.512281e-01,25:1.632625e-01):1.342258e-01,40:3.151009e-01):4.902306e-01,((21:3.920920e-01,49:2.513135e-01):3.909420e-01,55:9.590719e-01):2.016395e-01):1.634015e-01,(41:3.892207e-01,(27:1.470316e-01,(66:4.267951e-02,38:2.058588e-02):1.406871e-01):3.366757e-01):6.863673e-01):3.827421e-01):7.412270e-02,(63:1.322133e+00,(((34:7.154764e-01,(47:6.641928e-01,((26:7.261549e-01,((65:5.134550e-01,35:3.899900e-01):1.059120e-01,(73:2.728446e-01,64:1.633482e-01):2.241970e-01):1.718381e-01):5.907304e-02,(74:4.399033e-01,61:2.446325e-01):3.359835e-01):8.232596e-02):2.027276e-01):1.481047e-01,(59:1.056553e-01,29:4.018296e-02):6.707107e-01):1.256389e-01,31:6.407821e-01):4.845641e-01):2.449849e-01):1.653713e-01,(((15:1.802041e-01,44:1.845820e-01):1.233537e-01,24:2.430798e-01):1.256733e-01,(28:1.892122e-01,43:1.117626e-01):3.375277e-01):6.379825e-01):1.007654e-01,54:1.164333e+00):1.510469e-01,(((10:6.923152e-01,36:3.626388e-01):1.379752e-01,11:3.359470e+00):2.701611e-01,((6:2.866850e-01,12:6.696074e-01):1.584444e+00,13:1.432670e+00):3.157273e-01):3.320456e-01):2.798071e-01):2.376834e-01,1:7.494579e-01);
   tree gen.1020000 = [&U] (((67:1.540935e-01,(16:5.351872e-02,60:8.766559e-02):2.827947e-02):4.769382e-01,(((14:3.170450e-01,(71:2.146395e-01,37:3.422898e-01):6.433229e-02):2.105179e-01,17:4.108221e-01):1.027934e-01,57:5.236295e-01):1.292599e-01):9.995253e-02,(((54:1.263004e+00,((((((20:3.792420e-01,(52:3.035331e-01,48:3.243130e-01):2.206097e-01):3.922957e-01,(53:8.138873e-01,(((19:1.836990e-01,18:1.868354e-01):1.133155e-01,42:2.565965e-01):3.017663e-01,23:5.025667e-01):4.448613e-01):1.223800e-01):4.324568e-01,((72:1.003485e+00,((((30:2.925712e-01,2:2.442580e-01):2.105872e-01,9:2.348768e-01):1.340575e-01,(8:3.650529e-01,7:4.130789e-01):2.445958e-01):1.447342e-01,(((51:2.553097e-03,46:3.149012e-03):8.886107e-03,45:9.151016e-03):1.458660e-01,(75:8.214276e-02,56:1.214015e-01):4.685360e-02):2.550855e-01):5.063882e-01):6.730081e-01,(62:2.806315e+00,((32:7.196326e-01,58:1.089757e+00):1.491344e+00,(68:2.239550e+00,((3:2.000511e-01,4:6.528957e-01):1.089077e+00,(69:1.979004e+00,(5:1.371430e+00,33:1.357206e+00):5.829599e-01):5.316375e-01):3.042993e-01):1.229192e-01):2.298598e-01):2.071360e-01):1.049924e+00):2.119541e-01,(63:1.133136e+00,((((47:7.244812e-01,((74:3.671051e-01,61:2.838793e-01):2.536827e-01,(((65:4.795302e-01,35:4.247408e-01):8.151523e-02,(64:1.574661e-01,73:2.630983e-01):2.157133e-01):8.653434e-02,26:6.944420e-01):1.398111e-01):1.035556e-01):1.247163e-01,34:5.707455e-01):2.354988e-01,(29:5.046461e-02,59:9.267592e-02):6.993989e-01):7.821337e-02,31:7.229830e-01):3.975133e-01):1.897403e-01):6.819216e-02,((((66:5.313231e-02,38:2.249379e-02):1.462434e-01,27:1.842292e-01):3.369466e-01,41:3.556226e-01):6.666628e-01,(((39:1.143598e-01,25:2.064581e-01):1.357878e-01,40:2.547034e-01):4.253115e-01,((21:3.936956e-01,49:2.282064e-01):3.613919e-01,55:8.125144e-01):2.205292e-01):8.136621e-02):2.876151e-01):1.969656e-01,((43:1.495241e-01,28:1.236037e-01):3.221493e-01,(24:2.254811e-01,(15:1.855081e-01,44:1.956848e-01):1.785006e-01):1.565442e-01):4.405427e-01):1.005590e-01):1.296788e-01,((13:1.527684e+00,(12:1.008319e+00,6:5.035034e-01):1.136905e+00):3.265370e-01,(11:3.878618e+00,(10:3.659440e-01,36:5.269129e-01):3.712245e-01):2.291596e-01):2.544584e-01):1.030621e-01,(70:5.096417e-01,(22:4.880668e-01,50:2.898058e-01):3.337825e-01):5.035123e-01):2.073988e-01,1:7.249871e-01);
   tree gen.1020500 = [&U] (((67:1.525064e-01,(16:5.296747e-02,60:8.676263e-02):2.798819e-02):4.270708e-01,(((14:3.137794e-01,(71:2.124287e-01,37:3.387642e-01):6.366966e-02):2.083495e-01,17:5.785771e-01):1.017347e-01,57:5.182361e-01):1.279285e-01):9.892301e-02,(((54:1.249995e+00,((((((20:4.219633e-01,(52:3.333823e-01,48:2.967209e-01):2.212641e-01):3.882550e-01,(53:8.055042e-01,(((19:2.420481e-01,18:1.849109e-01):1.586309e-01,42:2.539536e-01):1.993958e-01,23:4.973902e-01):4.402792e-01):1.660771e-01):4.387624e-01,((72:9.931492e-01,((((30:2.895577e-01,2:2.417421e-01):2.084181e-01,9:2.324575e-01):1.209710e-01,(8:3.452911e-01,7:4.088241e-01):2.471073e-01):1.432435e-01,(((51:1.989450e-03,46:3.116577e-03):1.071217e-02,45:9.056759e-03):1.443636e-01,(75:8.620115e-02,56:1.201511e-01):4.488315e-02):2.524581e-01):5.011723e-01):6.660761e-01,((32:9.836361e-01,58:1.078533e+00):1.467768e+00,(62:2.770950e+00,(68:1.895041e+00,((3:1.979906e-01,4:6.461708e-01):1.261851e+00,(69:2.042823e+00,(5:1.260005e+00,33:1.261453e+00):6.745387e-01):7.264438e-01):2.910213e-01):3.946194e-01):1.307086e-01):2.050024e-01):1.039110e+00):2.405696e-01,(63:1.121465e+00,((((47:6.307120e-01,((74:3.633239e-01,61:2.809553e-01):4.321712e-01,(((65:4.745910e-01,35:4.203660e-01):8.067561e-02,(64:1.558442e-01,73:2.603883e-01):2.134915e-01):8.564303e-02,26:6.872892e-01):1.131633e-01):9.303479e-02):1.234317e-01,34:5.618821e-01):2.330731e-01,(29:5.218832e-02,59:9.172135e-02):6.921950e-01):1.085814e-01,31:7.155362e-01):3.934189e-01):2.314332e-01):1.126265e-01,((((66:5.258505e-02,38:2.226210e-02):1.447371e-01,27:1.823317e-01):3.334760e-01,41:3.519597e-01):6.766006e-01,(((39:1.131819e-01,25:2.043316e-01):1.343891e-01,40:2.442395e-01):4.209307e-01,((21:3.896405e-01,49:2.258559e-01):4.070058e-01,55:8.041454e-01):1.914958e-01):8.052813e-02):3.595843e-01):1.821032e-01,((43:1.479840e-01,28:1.223306e-01):3.188311e-01,(24:2.231586e-01,(15:1.835973e-01,44:1.936692e-01):1.377169e-01):1.549318e-01):3.734871e-01):3.484465e-02):1.231473e-01,((13:1.420153e+00,(12:6.543428e-01,6:4.983173e-01):1.125195e+00):3.144332e-01,(11:3.838668e+00,(10:3.832189e-01,36:5.214856e-01):1.674606e-01):3.027616e-01):2.812114e-01):1.338490e-01,(70:5.576438e-01,(22:4.830396e-01,50:2.868208e-01):4.260842e-01):4.362576e-01):2.052626e-01,1:7.175197e-01);
   tree gen.1021000 = [&U] ((57:4.521568e-01,((17:4.882499e-01,(67:1.191608e-01,(16:7.160183e-02,60:8.327235e-02):5.516794e-02):4.894739e-01):7.027319e-02,(14:2.518519e-01,(71:2.557542e-01,37:2.669524e-01):8.023262e-02):2.931707e-01):1.098183e-01):1.598818e-01,(((50:3.374042e-01,22:4.324591e-01):4.271025e-01,70:5.393839e-01):4.622069e-01,((((((((53:7.123502e-01,(((18:1.841097e-01,19:2.152778e-01):1.382306e-01,42:2.430267e-01):2.751148e-01,23:5.026511e-01):4.784364e-01):2.448798e-01,(20:4.163458e-01,(48:2.789390e-01,52:3.696193e-01):2.769762e-01):4.786629e-01):2.996298e-01,((((68:1.968974e+00,((69:2.450515e+00,(33:1.721488e+00,5:1.420567e+00):9.432550e-01):4.008851e-01,(3:4.487411e-01,4:5.637733e-01):1.658175e+00):2.476030e-01):4.227822e-01,62:2.730851e+00):2.615694e-01,(58:6.763345e-01,32:1.032149e+00):1.790455e+00):1.153980e-01,(72:9.007498e-01,(((7:4.100646e-01,8:3.553274e-01):2.314838e-01,((2:2.716108e-01,30:3.274444e-01):1.501908e-01,9:3.025292e-01):1.476445e-01):1.446042e-01,((56:1.095810e-01,75:1.015125e-01):3.741667e-02,(45:1.213691e-02,(46:5.726031e-04,51:1.201738e-03):1.025314e-02):1.646634e-01):2.410364e-01):5.426421e-01):6.807470e-01):1.069358e+00):3.483557e-01,((((39:1.503168e-01,25:1.622786e-01):1.336447e-01,40:2.623814e-01):4.872763e-01,((21:3.897292e-01,49:2.497990e-01):3.721245e-01,55:9.532922e-01):1.359182e-01):1.624168e-01,(41:3.868751e-01,(27:1.461455e-01,(66:4.242231e-02,38:2.933973e-02):1.376432e-01):3.217001e-01):6.822311e-01):3.930124e-01):4.196741e-02,(63:1.520936e+00,(((34:6.053613e-01,(47:6.601902e-01,((26:7.019780e-01,((65:5.103607e-01,35:4.294066e-01):1.425795e-01,(73:2.712003e-01,64:1.653449e-01):1.792822e-01):1.223757e-01):1.190782e-01,(74:4.372523e-01,61:2.426024e-01):3.339588e-01):8.001868e-02):3.289160e-01):5.669892e-02,(59:8.816097e-02,29:3.994080e-02):8.985405e-01):7.770950e-02,31:6.369206e-01):3.968729e-01):3.364684e-01):1.597772e-01,(((15:2.023021e-01,44:1.834696e-01):1.334671e-01,24:2.436215e-01):1.450909e-01,(28:1.353585e-01,43:1.520960e-01):3.354936e-01):5.565113e-01):9.441923e-02,54:1.157317e+00):1.501366e-01,((6:5.651090e-01,12:4.615485e-01):2.945649e+00,(((10:6.881431e-01,36:3.604535e-01):4.510284e-01,11:3.339225e+00):8.305642e-02,13:1.424037e+00):6.359056e-02):3.771266e-01):1.614764e-01):2.362510e-01,1:7.449414e-01);
   tree gen.1021500 = [&U] ((57:4.608174e-01,((17:4.976017e-01,(67:1.214432e-01,(16:7.297327e-02,60:8.486733e-02):4.438349e-02):4.806863e-01):7.161919e-02,(14:2.837668e-01,(71:2.606529e-01,37:2.720655e-01):6.427504e-02):2.987860e-01):1.208354e-01):1.629442e-01,(((50:3.438667e-01,22:4.407423e-01):4.352832e-01,70:5.497152e-01):4.710599e-01,((((((((53:7.259944e-01,(((18:1.876361e-01,19:2.194011e-01):1.408783e-01,42:2.476816e-01):2.410545e-01,23:5.122788e-01):4.876003e-01):2.495702e-01,(20:4.243204e-01,(48:3.369192e-01,52:3.766989e-01):2.822813e-01):4.878311e-01):3.053688e-01,(((((69:2.497452e+00,(33:1.754461e+00,5:1.447776e+00):9.613219e-01):2.654532e-01,(3:4.573362e-01,4:5.745716e-01):1.261542e+00):6.737212e-01,(58:6.892888e-01,32:1.051918e+00):1.824749e+00):1.457118e-01,(68:2.006687e+00,62:2.658863e+00):5.043260e-01):1.605269e-01,(72:9.180026e-01,(((7:4.179189e-01,8:3.821602e-01):2.359176e-01,((2:2.495446e-01,30:3.369502e-01):1.530675e-01,9:2.480107e-01):1.786391e-01):1.713981e-01,((56:1.232672e-01,75:6.989017e-02):3.578843e-02,(45:1.140973e-02,(46:5.835707e-04,51:2.026521e-03):1.221876e-02):1.678173e-01):2.456531e-01):4.930871e-01):6.937858e-01):1.025671e+00):3.550281e-01,((((39:1.531959e-01,25:1.653869e-01):1.362045e-01,40:2.674070e-01):4.966095e-01,((21:3.971939e-01,49:2.545836e-01):3.792520e-01,55:8.853669e-01):2.144330e-01):1.655277e-01,(41:3.942853e-01,(27:1.484822e-01,(66:4.323486e-02,38:3.087360e-02):1.402796e-01):3.692309e-01):6.836821e-01):2.685460e-01):4.277124e-02,(63:1.550067e+00,(((34:6.169562e-01,(47:6.728353e-01,((26:7.154235e-01,((65:5.201361e-01,35:4.376314e-01):1.453104e-01,(73:2.763948e-01,64:1.685119e-01):1.827161e-01):1.480237e-01):5.213313e-02,(74:4.456274e-01,61:2.554005e-01):3.403554e-01):9.717913e-02):1.645433e-01):1.468409e-01,(59:1.046001e-01,29:4.070582e-02):8.496283e-01):2.071977e-02,31:7.247212e-01):4.384761e-01):3.429130e-01):2.613845e-01,(((15:2.061770e-01,44:1.869837e-01):1.189803e-01,24:2.482877e-01):1.321468e-01,(28:1.432551e-01,43:1.550092e-01):3.419196e-01):5.671706e-01):6.328385e-02,54:1.179484e+00):7.855837e-02,((6:6.720488e-01,12:5.796268e-01):1.122803e+00,(((10:6.773242e-01,36:3.673575e-01):4.596673e-01,11:3.403184e+00):5.276450e-02,13:1.451312e+00):6.480855e-02):3.843500e-01):2.472910e-01):1.439045e-01,1:7.592098e-01);
   tree gen.1022000 = [&U] ((57:4.564373e-01,((17:4.928720e-01,(67:1.202889e-01,(16:7.227966e-02,60:8.406066e-02):4.396162e-02):4.761173e-01):1.310715e-01,(14:2.810696e-01,(71:2.930332e-01,37:2.694795e-01):6.366410e-02):2.959461e-01):8.439300e-02):1.613954e-01,(((50:2.428755e-01,22:4.167603e-01):4.311458e-01,70:5.444901e-01):4.665825e-01,((((((((53:7.190938e-01,(((18:1.858526e-01,19:2.215911e-01):1.445752e-01,42:2.453274e-01):2.387633e-01,23:5.074095e-01):4.829657e-01):3.099288e-01,(20:4.202873e-01,(48:2.166043e-01,52:3.731184e-01):2.795982e-01):4.432396e-01):3.642358e-01,((((69:2.473714e+00,(33:1.667572e+00,5:1.119564e+00):9.895289e-01):2.629301e-01,(3:4.529892e-01,4:5.691103e-01):1.249551e+00):6.673174e-01,((58:6.827371e-01,32:1.041920e+00):1.807405e+00,(68:1.987614e+00,62:2.633591e+00):3.121934e-01):1.506192e-01):2.208776e-01,(72:9.092770e-01,(((7:3.838879e-01,8:3.785278e-01):3.500058e-01,((2:2.471727e-01,30:3.337475e-01):1.516126e-01,9:2.456534e-01):1.769411e-01):1.697689e-01,((56:1.046988e-01,75:9.780451e-02):3.999452e-02,(45:1.253797e-02,(46:6.920158e-04,51:2.743588e-03):7.051925e-03):1.662222e-01):2.295645e-01):4.884003e-01):6.871914e-01):9.050277e-01):2.923929e-01,(63:1.535334e+00,(((34:6.110920e-01,(47:6.664400e-01,((26:7.086234e-01,((65:4.914292e-01,35:4.334717e-01):1.439292e-01,(73:2.737677e-01,64:1.669102e-01):1.809794e-01):1.466167e-01):5.647419e-02,(74:4.413917e-01,61:2.529729e-01):3.371203e-01):9.625544e-02):2.720975e-01):1.454452e-01,(59:1.036058e-01,29:4.031891e-02):8.415525e-01):1.782028e-02,31:7.566489e-01):3.469688e-01):2.444012e-01):9.660551e-02,((((39:1.517398e-01,25:1.638149e-01):1.338901e-01,40:2.648653e-01):4.599791e-01,((21:4.078820e-01,49:2.521638e-01):3.756472e-01,55:8.769514e-01):2.123948e-01):1.639543e-01,(41:3.859848e-01,(27:1.470709e-01,(66:4.282391e-02,38:2.010400e-02):1.389463e-01):3.657214e-01):6.771837e-01):3.618067e-01):2.589001e-01,(((15:2.042172e-01,44:1.852065e-01):1.309307e-01,24:2.459278e-01):1.308907e-01,(28:1.418935e-01,43:1.535359e-01):3.386696e-01):5.617796e-01):6.268234e-02,54:1.168273e+00):1.229981e-01,(((10:6.708862e-01,36:3.638658e-01):1.658725e-01,11:3.485215e+00):3.266575e-01,((6:6.656610e-01,12:5.741175e-01):9.146080e-01,13:1.314395e+00):9.283716e-01):3.806967e-01):2.449405e-01):1.425367e-01,1:7.519935e-01);
   tree gen.1022500 = [&U] ((70:5.743823e-01,(22:4.070474e-01,50:2.816364e-01):4.134790e-01):4.878538e-01,(((54:1.073852e+00,((((((66:5.042097e-02,38:2.561509e-02):1.051455e-01,27:1.902996e-01):3.285379e-01,41:3.721884e-01):6.665815e-01,(((39:8.885649e-02,25:2.013059e-01):1.464268e-01,40:2.133715e-01):3.550087e-01,((21:4.121097e-01,49:2.225114e-01):3.454677e-01,55:7.922376e-01):2.136822e-01):1.265075e-01):2.742464e-01,((((20:3.282975e-01,(52:3.284456e-01,48:3.401778e-01):2.179876e-01):3.764115e-01,(53:7.935762e-01,(((19:1.726180e-01,18:1.821728e-01):1.401716e-01,42:2.510887e-01):1.986748e-01,23:5.006425e-01):4.618961e-01):1.215900e-01):2.718248e-01,((72:1.116480e+00,((((30:2.852699e-01,2:2.793345e-01):1.670694e-01,9:1.849510e-01):1.738583e-01,(8:3.401780e-01,7:3.994130e-01):2.434482e-01):1.158721e-01,(((51:2.870131e-03,46:1.679703e-03):1.191432e-02,45:9.357510e-03):1.548589e-01,(75:9.071853e-02,56:1.183719e-01):4.049892e-02):2.780964e-01):3.965421e-01):6.299347e-01,((62:2.729917e+00,(68:1.866979e+00,((3:3.140510e-01,4:6.366023e-01):1.383827e+00,(69:2.012573e+00,(5:1.241347e+00,33:1.215428e+00):7.921486e-01):5.443177e-01):2.906037e-01):2.659454e-01):5.785261e-02,(32:9.373814e-01,58:8.573014e-01):1.303666e+00):3.556312e-01):1.023723e+00):2.654725e-01,(63:1.104858e+00,(31:7.049405e-01,(((47:6.213723e-01,((74:3.579438e-01,61:2.709701e-01):3.365714e-01,(((65:4.677078e-01,35:4.034443e-01):8.708884e-02,(64:1.535364e-01,73:2.785459e-01):2.248479e-01):9.393573e-02,26:7.101457e-01):1.157521e-01):7.739070e-02):1.216039e-01,34:5.981260e-01):1.223258e-01,(29:3.994947e-02,59:8.097098e-02):6.819450e-01):1.191550e-01):2.974004e-01):3.815757e-01):7.566526e-02):2.202699e-01,((43:1.340369e-01,28:1.260787e-01):3.425381e-01,(24:2.198541e-01,(15:2.039755e-01,44:1.908014e-01):1.356776e-01):1.556338e-01):4.188831e-01):4.280075e-02):1.476109e-01,((13:1.647789e+00,(12:5.415797e-01,6:5.000355e-01):1.251475e+00):5.804433e-01,((36:4.184888e-01,10:6.073385e-01):2.392164e-01,11:2.711764e+00):2.481087e-01):3.769453e-01):2.035949e-01,((67:1.771942e-01,(16:5.218312e-02,60:8.864639e-02):1.837824e-02):4.019489e-01,(((14:3.091329e-01,(71:2.092830e-01,37:3.486833e-01):7.580694e-02):2.224729e-01,17:4.928293e-01):1.046050e-01,57:4.893044e-01):1.613868e-01):7.031943e-02):2.022231e-01,1:7.068946e-01);
   tree gen.1023000 = [&U] ((70:5.615984e-01,(22:3.979878e-01,50:2.753680e-01):4.042762e-01):4.769957e-01,(((54:1.049952e+00,((((((66:4.929876e-02,38:2.504498e-02):1.028053e-01,27:1.860641e-01):3.212257e-01,41:3.541846e-01):6.517454e-01,(((39:8.687882e-02,25:1.968254e-01):1.431678e-01,40:2.086225e-01):3.471073e-01,((21:4.029374e-01,49:2.175590e-01):3.377786e-01,55:7.746048e-01):2.089263e-01):1.236918e-01):2.681425e-01,((((20:3.209906e-01,(52:3.211354e-01,48:3.326065e-01):2.131358e-01):4.216422e-01,(53:7.759137e-01,(((19:1.687760e-01,18:1.781182e-01):1.370518e-01,42:2.455002e-01):1.942529e-01,23:4.894997e-01):4.516157e-01):1.188838e-01):2.657748e-01,((72:1.091630e+00,((((30:2.789207e-01,2:2.731173e-01):1.633510e-01,9:1.808346e-01):1.377590e-01,(8:3.326067e-01,7:3.905233e-01):2.529290e-01):1.132932e-01,(((51:2.806250e-03,46:1.642318e-03):1.164915e-02,45:9.149240e-03):1.514123e-01,(75:8.869941e-02,56:1.157373e-01):3.959754e-02):2.719068e-01):3.239108e-01):6.756749e-01,(62:2.669158e+00,((68:1.825426e+00,((3:3.070612e-01,4:6.224335e-01):1.353027e+00,(69:1.967779e+00,(5:1.359235e+00,33:1.188377e+00):9.812025e-01):6.606454e-01):2.841358e-01):1.389425e-01,(32:9.165181e-01,58:8.382205e-01):1.274651e+00):1.632600e-01):3.458232e-01):1.000938e+00):2.749678e-01,(63:1.080267e+00,(31:6.405764e-01,(((47:7.278103e-01,((74:3.499770e-01,61:2.649391e-01):3.290804e-01,(((65:5.896347e-01,35:3.944648e-01):8.515051e-02,(64:1.501192e-01,73:2.723463e-01):1.879784e-01):9.184500e-02,26:6.943401e-01):1.648367e-01):4.385664e-02):1.188974e-01,34:5.848135e-01):1.196032e-01,(29:4.989180e-02,59:7.868356e-02):6.667670e-01):1.323786e-01):2.907812e-01):2.370082e-01):7.398118e-02):2.153674e-01,((43:1.310536e-01,28:1.232725e-01):3.349143e-01,(24:2.149608e-01,(15:1.994356e-01,44:1.865547e-01):1.326578e-01):1.413908e-01):5.194245e-01):6.115841e-02):1.134947e-01,(((13:1.611114e+00,(12:5.295258e-01,6:4.889063e-01):1.223621e+00):4.311317e-01,(36:4.091745e-01,10:5.938211e-01):4.264717e-01):9.879130e-03,11:2.774842e+00):4.870566e-01):1.990635e-01,((67:1.879798e-01,(16:5.102169e-02,60:8.667339e-02):1.796920e-02):3.930027e-01,(((14:2.724359e-01,(71:2.046250e-01,37:3.409227e-01):7.411971e-02):2.175213e-01,17:4.818604e-01):8.663577e-02,57:4.784140e-01):1.350910e-01):6.875433e-02):1.977222e-01,1:6.911613e-01);
   tree gen.1023500 = [&U] ((70:5.755799e-01,(22:4.078960e-01,50:2.894339e-01):4.143411e-01):4.888709e-01,(((54:1.076091e+00,((((((66:5.052609e-02,38:2.566849e-02):1.053647e-01,27:1.906963e-01):3.292229e-01,41:3.316314e-01):7.923275e-01,(((39:1.131554e-01,25:2.017256e-01):1.816602e-01,40:2.138164e-01):3.369566e-01,((21:4.129689e-01,49:2.229753e-01):3.461880e-01,55:7.829196e-01):3.165403e-01):1.267713e-01):3.940404e-01,((((20:4.323051e-01,(52:3.291303e-01,48:3.408870e-01):2.184421e-01):4.193272e-01,(53:7.952307e-01,(((19:1.729779e-01,18:1.825526e-01):1.051516e-01,42:2.516122e-01):2.592318e-01,23:5.016862e-01):4.628591e-01):1.218435e-01):2.723915e-01,((72:9.718447e-01,((((30:2.858646e-01,2:2.799168e-01):1.674178e-01,9:2.181429e-01):1.411886e-01,(8:3.524227e-01,7:4.002458e-01):2.383488e-01):1.161137e-01,(((51:2.876114e-03,46:1.361822e-03):1.193916e-02,45:9.593678e-03):1.419971e-01,(75:9.090767e-02,56:1.186187e-01):2.330645e-02):2.786762e-01):3.319749e-01):6.924964e-01,(62:2.735609e+00,((68:1.870871e+00,((3:3.112684e-01,4:6.622648e-01):1.267352e+00,(69:2.016769e+00,(5:1.393074e+00,33:1.217962e+00):1.005630e+00):7.135854e-01):2.686565e-01):3.018923e-01,(32:9.393357e-01,58:8.590887e-01):1.306384e+00):1.673245e-01):3.544328e-01):1.025857e+00):2.818133e-01,(63:1.107162e+00,(31:5.466238e-01,(((47:7.459298e-01,((74:3.586900e-01,61:2.715350e-01):3.447923e-01,(((65:6.043142e-01,35:4.042854e-01):8.727041e-02,(64:1.538566e-01,73:2.791266e-01):1.926583e-01):9.712898e-02,26:7.116263e-01):1.689404e-01):4.494849e-02):1.218574e-01,34:5.993730e-01):1.153032e-01,(29:6.960077e-02,59:7.502893e-02):6.833667e-01):6.760678e-02):3.197565e-01):2.783020e-01):9.180738e-02):1.852452e-01,((43:1.471168e-01,28:1.263415e-01):3.432523e-01,(24:2.203124e-01,(15:2.044008e-01,44:1.911992e-01):1.359605e-01):1.449108e-01):5.323561e-01):6.268100e-02):1.752901e-01,(((13:1.855392e+00,(12:5.863722e-01,6:5.010780e-01):1.257956e+00):3.080464e-01,(36:4.193613e-01,10:6.086048e-01):3.471166e-01):1.012508e-02,11:2.843924e+00):4.991823e-01):2.038586e-01,(((67:1.926597e-01,60:8.883121e-02):2.046894e-02,16:5.068291e-02):4.076182e-01,(((14:2.792185e-01,(71:2.097194e-01,37:3.494102e-01):7.596499e-02):2.536943e-01,17:4.938568e-01):8.879265e-02,57:4.903245e-01):1.384542e-01):1.701223e-01):8.099176e-02,1:6.864916e-01);
   tree gen.1024000 = [&U] ((70:5.854403e-01,(22:4.148838e-01,50:2.943923e-01):4.214393e-01):4.972459e-01,(((54:1.094526e+00,((((((66:5.093830e-02,38:2.610823e-02):1.032348e-01,27:1.939632e-01):3.348629e-01,41:3.373126e-01):8.089479e-01,(((39:1.150939e-01,25:2.051814e-01):1.847723e-01,40:1.818214e-01):3.427291e-01,((21:4.200436e-01,49:2.267952e-01):3.521186e-01,55:7.963320e-01):2.784992e-01):1.873103e-01):2.916865e-01,((((20:4.397110e-01,(52:3.347688e-01,48:3.467269e-01):2.221842e-01):4.064676e-01,(53:8.088541e-01,(((19:1.759412e-01,18:1.856799e-01):1.069530e-01,42:2.559226e-01):2.636728e-01,23:6.398097e-01):4.707884e-01):1.785335e-01):3.849067e-01,((72:9.884936e-01,((((30:2.907619e-01,2:2.900561e-01):1.702858e-01,9:2.218799e-01):1.657965e-01,(8:3.584602e-01,7:4.071025e-01):2.424320e-01):8.692415e-02,(((51:3.023155e-03,46:1.385152e-03):1.125145e-02,45:1.024347e-02):1.444297e-01,(75:9.246503e-02,56:1.206508e-01):5.849489e-02):2.834502e-01):3.376620e-01):7.043598e-01,((32:9.554277e-01,58:8.738060e-01):1.328764e+00,((68:1.902922e+00,((3:3.166009e-01,4:6.441377e-01):1.271165e+00,(69:2.051318e+00,(5:1.416940e+00,33:1.238828e+00):5.075364e-01):6.426425e-01):3.648740e-01):3.070641e-01,62:2.782473e+00):1.611284e-01):1.559437e-01):1.253752e+00):2.202464e-01,(63:1.126129e+00,((29:7.079312e-02,59:7.631427e-02):6.950737e-01,(((47:6.726208e-01,((74:3.648348e-01,61:2.761867e-01):3.506991e-01,(((65:6.146668e-01,35:4.112113e-01):8.876546e-02,(64:1.564923e-01,73:2.839084e-01):1.959588e-01):9.879292e-02,26:8.139892e-01):1.718346e-01):4.238914e-02):1.239450e-01,34:6.096410e-01):1.172785e-01,31:6.270225e-01):6.876497e-02):3.252344e-01):2.830697e-01):9.338016e-02):2.326018e-01,((43:1.496371e-01,28:1.285059e-01):3.491326e-01,(24:2.240867e-01,(15:2.137704e-01,44:1.944746e-01):1.334937e-01):1.444508e-01):5.414760e-01):6.375481e-02):1.620414e-01,(((13:1.887177e+00,(12:5.964175e-01,6:2.646360e-01):1.644905e+00):2.715672e-01,(36:4.236311e-01,10:6.190309e-01):3.530631e-01):2.416479e-01,11:3.552154e+00):3.380353e-01):1.960771e-01,(((67:2.017884e-01,16:6.197191e-02):2.127577e-02,60:8.739105e-02):4.146013e-01,(((14:2.840018e-01,(71:3.066283e-01,37:2.596733e-01):7.186702e-02):2.580404e-01,17:5.023172e-01):9.031378e-02,57:5.449035e-01):1.408261e-01):1.730368e-01):1.138817e-01,1:6.559380e-01);
   tree gen.1024500 = [&U] ((70:6.238456e-01,(22:4.421005e-01,50:3.137046e-01):3.625274e-01):4.153285e-01,(((54:1.166328e+00,(((63:1.401781e+00,(31:7.250453e-01,(((47:7.167453e-01,((74:3.887683e-01,61:2.943048e-01):3.737052e-01,(((65:6.549894e-01,35:4.381871e-01):9.458854e-02,(64:1.667583e-01,73:3.025330e-01):1.955079e-01):1.052738e-01,26:8.673875e-01):1.253205e-01):6.153123e-02):1.320759e-01,34:6.496339e-01):1.249720e-01,(29:7.543720e-02,59:8.132055e-02):7.406710e-01):7.003252e-02):4.478192e-01):3.016392e-01,((((20:4.685564e-01,(52:3.567299e-01,48:3.694724e-01):2.367597e-01):4.331322e-01,(53:8.619155e-01,(((19:1.874831e-01,18:1.978607e-01):1.139692e-01,42:2.727113e-01):2.809699e-01,23:6.857159e-01):5.016725e-01):1.902454e-01):4.101569e-01,((72:1.053340e+00,((((30:3.098361e-01,2:3.090840e-01):1.814567e-01,9:1.833698e-01):1.806769e-01,(8:3.819754e-01,7:4.338087e-01):2.445437e-01):1.302382e-01,(((51:3.221477e-03,46:2.287229e-03):8.796702e-03,45:8.150124e-03):1.464485e-01,(75:7.575650e-02,56:1.285655e-01):6.233219e-02):3.160403e-01):3.598129e-01):7.505663e-01,(((32:9.714500e-01,58:9.311283e-01):1.336724e+00,(68:2.159051e+00,((3:3.373701e-01,4:6.863936e-01):1.354554e+00,(69:2.185886e+00,(5:1.509892e+00,33:1.538820e+00):5.408312e-01):6.848003e-01):3.888100e-01):2.066529e-01):7.600644e-02,62:2.965005e+00):1.661738e-01):1.408890e+00):4.069323e-01,((((66:5.427989e-02,38:2.782095e-02):1.100071e-01,27:2.066873e-01):3.568301e-01,41:4.495013e-01):7.130620e-01,(((39:1.010101e-01,25:2.186414e-01):1.968935e-01,40:1.983526e-01):5.515011e-01,((21:4.475988e-01,49:2.416731e-01):3.752178e-01,55:9.693715e-01):2.967690e-01):1.525622e-01):3.108214e-01):3.737730e-02):2.478606e-01,((43:1.594534e-01,28:1.369360e-01):3.720360e-01,(24:2.507470e-01,(15:2.277939e-01,44:2.072323e-01):1.422509e-01):2.532013e-01):5.769973e-01):6.793717e-02):1.864510e-01,(((36:4.514216e-01,10:4.688888e-01):3.762243e-01,11:3.785178e+00):2.575002e-01,(13:1.842842e+00,(12:1.239073e+00,6:5.599657e-02):1.752812e+00):1.634250e-01):3.602107e-01):1.752691e-01,((67:2.150258e-01,(60:8.894229e-02,16:7.372920e-02):1.953018e-02):4.417994e-01,(((14:3.026325e-01,(71:3.267433e-01,37:2.767081e-01):5.728305e-02):2.889280e-01,17:5.352696e-01):5.874827e-02,57:5.806496e-01):1.500644e-01):1.692531e-01):1.548927e-01,1:6.989680e-01);
   tree gen.1025000 = [&U] ((70:6.319594e-01,(22:4.478505e-01,50:3.177847e-01):3.672424e-01):4.207303e-01,(((54:1.181497e+00,(((63:1.420013e+00,(31:7.344753e-01,(((47:7.260673e-01,((74:3.938246e-01,61:2.981325e-01):3.785656e-01,(((65:6.635083e-01,35:4.438862e-01):9.581876e-02,(64:1.452256e-01,73:3.478233e-01):1.732216e-01):1.447811e-01,26:9.286289e-01):1.501807e-01):6.233151e-02):1.337937e-01,34:6.580831e-01):1.265974e-01,(29:7.641834e-02,59:8.237821e-02):9.734468e-01):1.172401e-01):4.446952e-01):3.055624e-01,((((20:4.746505e-01,(52:3.613695e-01,48:3.742778e-01):2.398390e-01):4.387655e-01,(53:8.731256e-01,(((19:1.899215e-01,18:2.004341e-01):1.154515e-01,42:2.615208e-01):2.488150e-01,23:6.946344e-01):5.333770e-01):1.927198e-01):3.272468e-01,((72:1.067039e+00,((((30:3.359982e-01,2:3.131039e-01):1.538967e-01,9:1.857547e-01):1.830268e-01,(8:3.869434e-01,7:4.394508e-01):2.477243e-01):1.319321e-01,(((51:3.263375e-03,46:2.316977e-03):8.911113e-03,45:8.256124e-03):1.483532e-01,(75:9.332376e-02,56:1.302377e-01):5.272613e-02):3.201507e-01):3.676648e-01):7.603282e-01,(((32:1.130368e+00,58:9.432387e-01):1.354109e+00,(68:2.187132e+00,((3:3.417580e-01,4:6.953209e-01):1.372172e+00,(69:2.214316e+00,(5:1.353782e+00,33:1.558834e+00):4.844797e-01):6.937068e-01):3.938669e-01):2.093407e-01):7.699498e-02,62:3.003569e+00):3.330458e-01):1.427214e+00):3.189278e-01,((((66:4.533812e-02,38:1.907699e-02):1.472986e-01,27:2.093755e-01):3.614711e-01,41:3.583852e-01):7.223361e-01,(((39:1.023239e-01,25:2.214851e-01):1.994543e-01,40:2.009324e-01):5.586740e-01,((21:4.534203e-01,49:2.655674e-01):3.800979e-01,55:9.819792e-01):3.006288e-01):9.614551e-02):3.141934e-01):3.566339e-02):2.623230e-01,((43:1.615272e-01,28:1.387170e-01):3.768747e-01,(24:2.540082e-01,(15:2.307566e-01,44:2.099276e-01):1.441011e-01):2.564944e-01):5.845017e-01):6.882076e-02):1.159374e-01,((((36:4.572928e-01,10:4.749872e-01):3.811175e-01,11:3.834408e+00):2.194782e-01,13:1.866810e+00):5.718655e-02,(12:1.255189e+00,6:5.672487e-02):1.775609e+00):1.939343e-01):2.743463e-01,((67:1.417774e-01,(60:9.009908e-02,16:7.612886e-02):5.968642e-02):4.475455e-01,(((37:2.803069e-01,(71:3.309930e-01,14:3.083803e-01):5.083711e-02):2.706193e-01,17:5.422313e-01):7.395064e-02,57:5.882016e-01):1.520162e-01):1.714544e-01):1.737818e-01,1:7.080588e-01);
   tree gen.1025500 = [&U] ((57:4.401886e-01,((17:4.789310e-01,(67:1.279017e-01,(16:5.920766e-02,60:1.064276e-01):4.726002e-02):5.164791e-01):7.813182e-02,(14:3.228861e-01,(71:3.123261e-01,37:2.964151e-01):3.947776e-02):2.217520e-01):7.652109e-02):1.759760e-01,(((50:2.968253e-01,22:3.765637e-01):3.826226e-01,70:5.290891e-01):4.341395e-01,(((((((53:7.063203e-01,(((18:1.450804e-01,19:1.970825e-01):1.368944e-01,42:2.526789e-01):1.666828e-01,23:5.000893e-01):4.898743e-01):2.019816e-01,(20:4.401050e-01,(48:2.798779e-01,52:4.025580e-01):2.496223e-01):3.303545e-01):4.259255e-01,(((68:1.896920e+00,((69:1.978394e+00,(33:1.456108e+00,5:1.386945e+00):8.345714e-01):4.924624e-01,(3:3.952630e-01,4:5.530129e-01):1.884565e+00):3.369776e-01):2.057451e-01,(62:2.559099e+00,(58:1.077541e+00,32:7.204342e-01):1.382247e+00):2.005291e-01):3.213324e-01,(72:8.835579e-01,(((7:3.225742e-01,8:3.678211e-01):2.242412e-01,((2:2.415919e-01,30:3.586499e-01):1.502900e-01,9:2.196384e-01):1.760403e-01):1.533514e-01,((56:9.705612e-02,75:1.004381e-01):3.019498e-02,(45:1.625795e-02,(46:6.520307e-04,51:4.103169e-03):5.200414e-03):1.306653e-01):2.470600e-01):4.553683e-01):7.388405e-01):1.076367e+00):2.607738e-01,((((39:9.721376e-02,25:1.958202e-01):1.592994e-01,40:2.162614e-01):4.484855e-01,((21:4.560517e-01,49:2.450312e-01):4.088457e-01,55:8.521467e-01):1.298912e-01):1.939698e-01,(41:3.750672e-01,(27:1.485996e-01,(66:3.758312e-02,38:2.488330e-02):1.662568e-01):3.177981e-01):5.585273e-01):2.588140e-01):1.038703e-01,(63:1.321114e+00,(((59:1.101560e-01,29:1.943116e-02):8.391877e-01,(34:7.783305e-01,(47:6.475896e-01,((26:6.885798e-01,((35:4.026208e-01,65:4.999774e-01):8.871764e-02,(73:2.365513e-01,64:1.748950e-01):1.897473e-01):1.152221e-01):1.050563e-01,(74:4.286799e-01,61:2.694088e-01):3.275848e-01):9.255785e-02):3.638778e-01):7.689532e-02):9.113691e-02,31:5.716856e-01):3.016323e-01):3.268841e-01):1.730063e-01,((((15:2.139344e-01,44:1.690642e-01):1.272273e-01,24:2.389717e-01):1.652392e-01,(28:1.020817e-01,43:1.491931e-01):3.290903e-01):4.747822e-01,54:1.135228e+00):9.280809e-02):1.070195e-01,(11:3.150701e+00,((10:6.111854e-01,36:3.289225e-01):2.816427e-01,((6:1.803890e-01,12:9.154973e-01):1.066510e+00,13:1.407357e+00):3.966398e-01):1.951216e-01):4.092731e-01):1.815547e-01):1.912161e-01,1:7.311508e-01);
   tree gen.1026000 = [&U] (((70:5.746213e-01,(22:4.072168e-01,50:2.889519e-01):3.339223e-01):3.420614e-01,((54:1.074299e+00,(((63:1.291174e+00,(31:6.678360e-01,(((47:5.841652e-01,((74:3.580927e-01,61:3.534192e-01):3.442181e-01,(((65:5.552488e-01,35:4.036121e-01):8.712507e-02,(64:1.327099e-01,73:3.162651e-01):1.906218e-01):1.316451e-01,26:8.443739e-01):1.365547e-01):5.450114e-02):1.998223e-01,34:6.382695e-01):4.681549e-02,(29:5.986691e-02,59:7.490399e-02):8.851254e-01):1.066028e-01):4.035256e-01):2.206140e-01,((((20:4.315852e-01,(52:3.285822e-01,48:3.403193e-01):2.102679e-01):3.989561e-01,(53:7.939064e-01,(((19:1.726898e-01,18:1.822486e-01):1.049765e-01,42:2.377929e-01):1.819297e-01,23:6.316098e-01):4.252222e-01):1.752342e-01):2.975555e-01,((72:9.702262e-01,((((30:3.446673e-01,2:2.572984e-01):1.957693e-01,9:1.689011e-01):1.658625e-01,(8:3.518358e-01,7:3.995792e-01):2.252481e-01):1.199618e-01,(((51:2.967287e-03,46:4.091610e-03):8.102603e-03,45:7.507042e-03):1.211774e-01,(75:9.147066e-02,56:9.478826e-02):4.218420e-02):2.851869e-01):8.121132e-01):7.039122e-01,(((68:2.537157e+00,((3:2.733717e-01,4:6.208091e-01):1.376794e+00,(69:2.013410e+00,(5:1.230953e+00,33:1.257754e+00):6.986500e-01):8.810557e-01):2.451746e-01):1.553097e-01,62:2.731053e+00):3.462977e-02,(32:1.027809e+00,58:8.576581e-01):1.573620e+00):4.610065e-01):1.297722e+00):2.231232e-01,((((66:4.122457e-02,38:1.943430e-02):1.339341e-01,27:1.903788e-01):3.286746e-01,41:4.203521e-01):7.208860e-01,(((39:1.336506e-01,25:1.648318e-01):1.972987e-01,40:1.827017e-01):4.073599e-01,((21:4.122812e-01,49:2.414723e-01):3.456114e-01,55:8.928836e-01):2.905011e-01):1.885004e-01):3.265218e-01):8.531284e-02):2.385223e-01,((43:1.468718e-01,28:1.261311e-01):2.427844e-01,(24:2.309619e-01,(15:2.176474e-01,44:1.725060e-01):1.310267e-01):2.332225e-01):5.314696e-01):6.958405e-02):1.452095e-01,((36:4.581714e-01,10:4.185434e-01):2.724258e-01,((13:1.697434e+00,(12:1.141305e+00,6:7.574328e-02):1.547950e+00):7.530381e-02,11:3.486510e+00):6.347410e-02):4.197460e-01):2.494547e-01):9.997699e-02,((67:1.203796e-01,(60:9.534669e-02,16:6.922165e-02):3.456593e-02):4.069394e-01,(((14:2.804008e-01,(71:3.009618e-01,37:2.891076e-01):5.485557e-02):1.716786e-01,17:5.673540e-01):6.022618e-02,57:5.348337e-01):1.378892e-01):8.930296e-02,1:7.650345e-01);
   tree gen.1026500 = [&U] ((70:5.809279e-01,(22:4.116860e-01,50:2.967871e-01):3.375872e-01):3.458156e-01,((((((43:1.484837e-01,28:9.461622e-02):2.639540e-01,(24:2.334967e-01,(15:2.200361e-01,44:1.743992e-01):1.458340e-01):2.357822e-01):5.373025e-01,((63:1.391237e+00,(31:6.751655e-01,(((47:5.905765e-01,((74:3.620228e-01,61:2.563712e-01):2.898063e-01,(((65:5.613427e-01,35:4.080418e-01):8.808128e-02,(64:1.341664e-01,73:2.797783e-01):1.927139e-01):1.580593e-01,26:8.086359e-01):1.158201e-01):1.629062e-01):2.545391e-01,34:6.452746e-01):6.825752e-02,(29:6.052395e-02,59:7.611136e-02):7.202259e-01):1.188077e-01):3.888915e-01):2.230352e-01,((((20:4.363219e-01,(52:3.321885e-01,48:3.400689e-01):2.125756e-01):4.033347e-01,(53:8.026196e-01,(((19:1.745851e-01,18:1.842488e-01):1.061286e-01,42:2.404027e-01):1.839264e-01,23:6.385418e-01):4.298890e-01):1.771574e-01):3.008212e-01,((72:9.808745e-01,((((30:3.578161e-01,2:2.524413e-01):1.979179e-01,9:1.707548e-01):1.866018e-01,(8:3.556973e-01,7:4.017994e-01):2.476484e-01):1.323082e-01,(((51:2.999854e-03,46:3.893284e-03):7.959788e-03,45:1.308049e-02):1.317072e-01,(75:9.247456e-02,56:9.582857e-02):5.243751e-02):2.242922e-01):6.866517e-01):8.475409e-01,(((68:2.565003e+00,((3:2.763720e-01,4:6.916946e-01):1.391904e+00,(69:2.146610e+00,(5:1.244462e+00,33:1.636711e+00):3.704582e-01):6.513829e-01):2.478654e-01):1.570142e-01,(32:1.039090e+00,58:8.583417e-01):1.457545e+00):3.250009e-02,62:2.761027e+00):4.660661e-01):1.069996e+00):3.026443e-01,((((66:4.167701e-02,38:3.965854e-02):1.267882e-01,27:1.924682e-01):3.310338e-01,41:4.249655e-01):7.287978e-01,(((39:1.624031e-01,25:1.666409e-01):1.994641e-01,40:1.847069e-01):4.118307e-01,((21:4.168060e-01,49:2.441225e-01):3.494046e-01,55:9.026831e-01):2.939530e-01):1.905692e-01):3.301054e-01):8.624915e-02):2.411401e-01):4.821988e-02,54:1.086090e+00):1.402962e-01,((((12:1.186239e+00,6:8.253082e-02):1.528430e+00,13:1.716063e+00):1.860889e-01,(36:4.631999e-01,10:6.458157e-01):2.754157e-01):4.338349e-02,11:3.524775e+00):5.514355e-01):1.676955e-01,((67:1.217008e-01,(60:9.639313e-02,16:6.998136e-02):2.333591e-02):4.346795e-01,(((14:2.595265e-01,(71:3.042649e-01,37:2.922806e-01):5.545762e-02):1.735628e-01,17:5.475881e-01):1.012963e-01,57:5.407036e-01):8.558738e-02):1.496994e-01):1.667795e-01,1:7.734308e-01);
   tree gen.1027000 = [&U] ((57:4.715736e-01,((17:5.275701e-01,(67:1.406301e-01,(16:6.342911e-02,60:1.140158e-01):3.359334e-02):4.355821e-01):1.514790e-01,((71:3.258763e-01,37:3.175492e-01):7.178216e-02,14:2.926046e-01):2.717116e-01):6.632308e-02):9.024419e-02,(((50:2.766536e-01,22:4.420441e-01):4.099032e-01,70:5.668126e-01):4.472446e-01,((((((((53:7.566803e-01,(((18:1.554245e-01,19:2.111343e-01):1.307165e-01,42:2.706946e-01):2.793572e-01,23:4.957663e-01):5.329712e-01):3.266310e-01,(20:4.863826e-01,(48:3.535071e-01,52:3.797049e-01):2.915993e-01):4.971789e-01):1.745719e-01,(((68:1.882963e+00,((69:2.119451e+00,(33:1.559927e+00,5:1.623437e+00):6.393637e-01):6.956913e-01,(3:4.234449e-01,4:5.924422e-01):9.708210e-01):5.269038e-01):2.543679e-01,(62:2.287478e+00,(58:1.041546e+00,32:9.962235e-01):1.066833e+00):4.939349e-01):4.937900e-01,(72:9.465547e-01,(((7:3.502814e-01,8:3.940464e-01):2.402294e-01,((2:2.863413e-01,30:3.842213e-01):1.610055e-01,9:2.352984e-01):1.885918e-01):1.991104e-01,((56:1.039761e-01,75:8.329965e-02):2.758676e-02,(45:1.741713e-02,(46:1.144945e-03,51:4.395721e-03):5.750867e-03):1.399816e-01):1.969644e-01):4.323045e-01):7.915191e-01):1.153111e+00):2.793667e-01,((((39:1.002674e-01,25:2.097820e-01):1.706572e-01,40:2.316806e-01):4.804621e-01,((21:5.381037e-01,49:2.246667e-01):4.379960e-01,55:9.129039e-01):1.391524e-01):2.459577e-01,(41:4.018091e-01,(27:1.591946e-01,(66:4.323803e-02,38:4.296218e-02):1.415248e-01):3.742457e-01):6.474860e-01):2.278973e-01):1.028138e-01,(63:1.415309e+00,(((59:1.180101e-01,29:2.081658e-02):8.990209e-01,(34:8.018428e-01,(47:6.937621e-01,((26:7.376749e-01,((35:4.313273e-01,65:5.356253e-01):1.045203e-01,(73:2.534172e-01,64:1.857228e-01):1.503912e-01):1.339564e-01):7.895280e-02,(74:4.592444e-01,61:3.031120e-01):3.896412e-01):9.915714e-02):3.079665e-01):1.548267e-01):9.267754e-02,31:6.124462e-01):2.913470e-01):3.501907e-01):1.218168e-01,(((15:2.291877e-01,44:1.567872e-01):1.675703e-01,24:1.747073e-01):1.439491e-01,(28:1.093600e-01,43:1.598304e-01):3.949094e-01):6.575352e-01):1.993426e-02,54:1.216169e+00):7.849167e-02,(((6:1.537730e-01,12:9.807714e-01):1.142551e+00,13:1.658945e+00):4.272823e-01,((10:6.547623e-01,36:3.866404e-01):4.567912e-01,11:3.375343e+00):8.764638e-02):3.345459e-01):1.895294e-01):2.849938e-01,1:7.782089e-01);
   tree gen.1027500 = [&U] (((67:1.186551e-01,(60:9.398083e-02,16:7.798837e-02):2.275192e-02):4.238014e-01,(((14:2.530316e-01,(71:2.966505e-01,37:2.640101e-01):6.171291e-02):2.479437e-01,17:5.338843e-01):8.160344e-02,57:5.207181e-01):9.806577e-02):1.050617e-01,((((((43:1.447678e-01,28:8.368096e-02):2.573484e-01,(24:2.319991e-01,(15:1.945239e-01,44:1.700348e-01):1.421844e-01):2.298816e-01):5.238562e-01,((63:1.356420e+00,(31:6.582691e-01,(((47:7.015008e-01,((74:3.529630e-01,61:2.499554e-01):2.825537e-01,(((65:5.472948e-01,35:3.978303e-01):8.587699e-02,(64:1.308088e-01,73:2.727767e-01):1.878911e-01):1.575609e-01,26:7.883993e-01):1.141870e-01):1.299712e-01):1.776994e-01,34:6.542245e-01):8.888599e-02,(29:5.900930e-02,59:7.266688e-02):7.022018e-01):1.158345e-01):3.791593e-01):2.922300e-01,((((20:4.254026e-01,(52:3.238753e-01,48:3.579421e-01):1.860531e-01):4.086134e-01,(53:7.803401e-01,(((19:1.702160e-01,18:1.715260e-01):1.034727e-01,42:2.343865e-01):1.793235e-01,23:4.975276e-01):5.059573e-01):9.590215e-02):3.773787e-01,((72:9.563276e-01,((((30:3.419273e-01,2:2.461238e-01):1.929649e-01,9:2.587894e-01):1.331130e-01,(8:3.467957e-01,7:3.917442e-01):1.883563e-01):1.289971e-01,(((51:3.626058e-03,46:3.795852e-03):5.495121e-03,45:2.180944e-02):1.498357e-01,(75:9.016033e-02,56:9.702624e-02):5.112524e-02):2.186791e-01):3.680933e-01):1.021018e+00,(((32:9.756259e-01,58:8.368612e-01):1.588891e+00,62:2.691930e+00):2.214984e-01,(68:2.500812e+00,((3:2.694556e-01,4:6.743845e-01):1.290252e+00,(69:2.750029e+00,(5:1.213319e+00,33:1.348671e+00):7.088463e-01):5.849756e-01):1.974055e-01):1.412589e-01):4.005641e-01):1.043219e+00):2.950704e-01,((((66:2.539858e-02,38:3.866607e-02):1.144673e-01,27:1.901822e-01):2.966479e-01,41:4.367072e-01):5.828056e-01,(((39:1.201095e-01,25:1.624706e-01):1.626344e-01,40:1.800845e-01):5.518314e-01,((21:4.063752e-01,49:2.380132e-01):3.449632e-01,55:8.800929e-01):2.322565e-01):1.728813e-01):3.017887e-01):1.421731e-01):1.265768e-01):1.043296e-01,54:1.058910e+00):8.608289e-02,((36:3.522237e-01,10:6.296538e-01):4.275984e-01,(13:1.673118e+00,((12:1.103314e+00,6:1.004458e-01):1.495765e+00,11:3.436565e+00):4.271154e-02):1.412976e-01):5.376355e-01):1.634988e-01,(70:5.928346e-01,(22:4.013833e-01,50:2.893598e-01):3.258244e-01):5.027795e-01):1.626057e-01,1:7.540752e-01);
   tree gen.1028000 = [&U] (((67:1.246669e-01,(60:9.874244e-02,16:8.193970e-02):2.390466e-02):4.452735e-01,(((14:2.658517e-01,(71:2.961855e-01,37:2.773864e-01):6.483963e-02):3.092655e-01,17:5.609339e-01):6.881308e-02,57:5.471006e-01):9.223193e-02):1.103847e-01,((((((43:1.521026e-01,28:8.792071e-02):3.123728e-01,(24:2.437535e-01,(15:2.043795e-01,44:1.786497e-01):1.493882e-01):2.415287e-01):5.614693e-01,((63:1.425144e+00,(31:6.916208e-01,(((47:7.370428e-01,((74:3.708461e-01,61:3.451326e-01):2.968695e-01,(((65:5.750239e-01,35:4.179867e-01):9.085520e-02,(64:1.374363e-01,73:2.865971e-01):1.974107e-01):1.425446e-01,26:8.283441e-01):1.659644e-01):1.365563e-01):1.867027e-01,34:6.873712e-01):9.338946e-02,(29:6.199905e-02,59:7.634859e-02):7.377793e-01):1.610488e-01):3.591650e-01):2.663273e-01,((((20:4.469560e-01,(52:3.402846e-01,48:3.760775e-01):1.954796e-01):4.293161e-01,(53:8.198766e-01,(((19:1.788401e-01,18:1.802164e-01):1.087152e-01,42:2.462618e-01):1.884090e-01,23:5.227352e-01):5.315919e-01):1.285190e-01):3.964989e-01,((72:1.004781e+00,((((30:3.592513e-01,2:2.585939e-01):2.027416e-01,9:2.153148e-01):1.398573e-01,(8:3.861860e-01,7:4.115922e-01):2.067951e-01):1.355328e-01,(((51:3.809775e-03,46:1.833673e-03):5.773535e-03,45:2.291443e-02):1.574272e-01,(75:8.629427e-02,56:1.234523e-01):4.501520e-02):2.581526e-01):3.867430e-01):7.139565e-01,(((32:1.196862e+00,58:8.792613e-01):1.370090e+00,62:2.828319e+00):2.327207e-01,(68:2.627517e+00,((3:3.829611e-01,4:7.085526e-01):1.355623e+00,(69:2.889361e+00,(5:1.554035e+00,33:1.756749e+00):5.535534e-01):6.146138e-01):2.074072e-01):2.837476e-01):2.762545e-01):1.096074e+00):3.100204e-01,((((66:2.668542e-02,38:4.062511e-02):1.202668e-01,27:1.835893e-01):3.116777e-01,41:4.588333e-01):6.123338e-01,(((39:1.261949e-01,25:2.528243e-01):1.708744e-01,40:1.892086e-01):5.797903e-01,((21:4.269645e-01,49:2.500722e-01):3.624409e-01,55:9.246834e-01):2.440239e-01):2.089925e-01):2.956039e-01):1.493764e-01):1.496766e-01):6.058459e-02,54:1.112560e+00):6.003515e-02,((36:3.700694e-01,10:6.615556e-01):5.206082e-01,(11:3.610681e+00,((12:8.975075e-01,6:2.465325e-01):1.571549e+00,13:1.757887e+00):4.487555e-02):1.484566e-01):4.550459e-01):2.017879e-01,(70:6.228710e-01,(22:4.217197e-01,50:3.040204e-01):3.423325e-01):5.273640e-01):1.708443e-01,1:7.922810e-01);
   tree gen.1028500 = [&U] (((67:1.255905e-01,(60:9.947402e-02,16:7.577725e-02):1.920623e-02):4.137589e-01,(((14:2.678214e-01,(71:2.977439e-01,37:3.480866e-01):6.532003e-02):2.075216e-01,17:5.650899e-01):6.932292e-02,57:5.511541e-01):1.131032e-01):1.285882e-01,((((((43:1.532295e-01,28:8.857211e-02):3.146871e-01,(24:2.495367e-01,(15:2.058938e-01,44:1.799733e-01):1.806394e-01):1.843362e-01):5.656293e-01,((63:1.435703e+00,(31:6.967450e-01,(((47:7.372576e-01,((74:3.735937e-01,61:3.476897e-01):2.990690e-01,(((65:5.792842e-01,35:4.515330e-01):9.152834e-02,(64:1.739346e-01,73:2.887205e-01):1.492372e-01):1.436007e-01,26:8.344813e-01):1.671940e-01):8.204627e-02):1.880859e-01,34:6.924639e-01):1.688647e-01,(29:4.968283e-02,59:7.691426e-02):7.432455e-01):8.784242e-02):3.618261e-01):2.683005e-01,((((20:4.172005e-01,(52:3.428058e-01,48:3.208087e-01):1.969279e-01):4.324969e-01,(53:8.259510e-01,(((19:2.090683e-01,18:1.815517e-01):1.095207e-01,42:3.917934e-01):1.898050e-01,23:5.266081e-01):5.355305e-01):1.294712e-01):4.549474e-01,((72:1.012225e+00,((((30:3.999350e-01,2:2.605098e-01):1.438431e-01,9:2.169101e-01):1.408935e-01,(8:4.132677e-01,7:4.146416e-01):2.895414e-01):1.365370e-01,(((51:2.849462e-03,46:3.236519e-03):5.022154e-03,45:2.308420e-02):1.585936e-01,(75:8.693362e-02,56:1.243669e-01):4.478884e-02):2.464992e-01):3.896083e-01):7.192462e-01,(((32:1.205730e+00,58:8.857758e-01):1.380241e+00,62:2.678531e+00):2.300038e-01,((69:2.250803e+00,(5:1.565549e+00,33:1.769764e+00):7.549453e-01):6.191675e-01,((3:3.857985e-01,4:7.138023e-01):1.365667e+00,68:2.646985e+00):2.089439e-01):2.614937e-01):2.411599e-01):1.234274e+00):2.335088e-01,((((66:3.721742e-02,38:4.092610e-02):9.210987e-02,27:2.129711e-01):3.167079e-01,41:4.622328e-01):6.168706e-01,(((39:1.271299e-01,25:2.546975e-01):1.721404e-01,40:2.220996e-01):5.309802e-01,((21:4.427728e-01,49:2.519250e-01):3.651263e-01,55:9.315344e-01):2.458319e-01):1.243980e-01):2.274149e-01):1.504832e-01):1.507855e-01):5.736544e-02,54:1.120803e+00):5.558126e-02,((36:4.170998e-01,10:6.230703e-01):5.244654e-01,(11:3.637432e+00,((12:9.041571e-01,6:2.483591e-01):1.583192e+00,13:1.770911e+00):1.556740e-01):7.465648e-02):4.584173e-01):1.831873e-01,(70:6.274858e-01,(22:4.248442e-01,50:3.062729e-01):3.448688e-01):5.312712e-01):1.809877e-01,1:7.981510e-01);
   tree gen.1029000 = [&U] (((67:1.363777e-01,(60:9.726408e-02,16:5.144070e-02):2.592734e-02):4.045667e-01,(((14:2.618714e-01,(71:2.911291e-01,37:3.077679e-01):9.701525e-02):2.623561e-01,17:5.525357e-01):6.259871e-02,57:5.517257e-01):1.262043e-01):1.257314e-01,((((((43:1.498253e-01,28:8.660437e-02):3.600725e-01,(24:2.439929e-01,(15:2.013196e-01,44:1.759750e-01):1.766262e-01):1.802409e-01):5.530631e-01,((63:1.403807e+00,(31:6.812659e-01,(((47:7.208784e-01,((74:2.769192e-01,61:3.399653e-01):3.352970e-01,(((65:5.664147e-01,35:4.415016e-01):8.949492e-02,(64:1.700705e-01,73:2.823062e-01):1.689359e-01):1.039600e-01,26:8.159423e-01):1.634796e-01):1.398859e-01):1.839074e-01,34:8.016103e-01):1.219999e-01,(29:4.857906e-02,59:7.520551e-02):7.267334e-01):7.846476e-02):3.537877e-01):2.623399e-01,((((20:4.079318e-01,(52:3.351899e-01,48:3.136815e-01):1.925529e-01):5.496517e-01,(53:8.076015e-01,(((19:2.044235e-01,18:1.775183e-01):1.070875e-01,42:3.830892e-01):1.968800e-01,23:5.149089e-01):5.236330e-01):1.265948e-01):4.448402e-01,((72:9.897371e-01,((((30:3.910499e-01,2:2.707449e-01):1.406475e-01,9:2.120912e-01):1.377634e-01,(8:4.040864e-01,7:4.054298e-01):2.831088e-01):1.084483e-01,(((51:5.689278e-03,46:3.164616e-03):4.910581e-03,45:2.257136e-02):1.550702e-01,(75:8.500228e-02,56:1.216040e-01):2.479900e-02):2.410229e-01):3.891349e-01):7.032672e-01,(((32:1.178943e+00,58:8.660972e-01):1.349577e+00,62:2.619024e+00):2.248940e-01,(((3:3.724153e-01,4:6.225792e-01):1.509123e+00,(69:2.200799e+00,(5:1.530769e+00,33:1.730447e+00):7.381732e-01):6.014406e-01):2.138074e-01,68:2.588179e+00):2.556843e-01):2.358023e-01):1.206853e+00):2.283211e-01,((((66:3.639059e-02,38:4.001687e-02):9.006353e-02,27:2.082396e-01):3.893865e-01,41:4.519637e-01):6.031660e-01,(((39:9.030346e-02,25:2.311326e-01):1.828708e-01,40:2.171654e-01):5.191838e-01,((21:4.329360e-01,49:2.463282e-01):3.570145e-01,55:9.108392e-01):2.403704e-01):1.216343e-01):2.223626e-01):1.471400e-01):1.219693e-01):5.506232e-02,54:1.095903e+00):7.308542e-02,((((12:8.840701e-01,6:3.858075e-01):1.548020e+00,13:1.731568e+00):2.259361e-01,(36:4.640976e-01,10:4.418246e-01):4.937109e-01):1.167929e-01,11:3.556622e+00):3.596442e-01):2.012506e-01,(70:6.135454e-01,(22:4.154057e-01,50:3.162289e-01):3.372071e-01):5.459194e-01):1.885654e-01,1:7.804190e-01);
   tree gen.1029500 = [&U] (((67:1.305124e-01,(60:9.308097e-02,16:4.922835e-02):5.319684e-02):3.871672e-01,(((14:2.506089e-01,(71:2.786083e-01,37:2.945315e-01):9.284285e-02):2.510727e-01,17:5.427399e-01):5.990648e-02,57:5.279972e-01):1.207765e-01):1.203240e-01,((((((43:1.433817e-01,28:8.287971e-02):3.445866e-01,(24:2.334993e-01,(15:1.926613e-01,44:1.684067e-01):1.553994e-01):1.998685e-01):5.292771e-01,((63:1.343432e+00,(31:6.519662e-01,(((47:6.898751e-01,((74:2.650095e-01,61:3.253442e-01):3.208767e-01,(((65:5.420544e-01,35:4.225136e-01):8.564595e-02,(64:1.627561e-01,73:2.701648e-01):1.616703e-01):9.948895e-02,26:7.288230e-01):1.564487e-01):1.338697e-01):1.756368e-01,34:7.671348e-01):1.033976e-01,(29:4.648978e-02,59:7.197109e-02):7.460896e-01):9.651098e-02):4.618669e-01):2.510572e-01,((((20:3.903876e-01,(52:3.207741e-01,48:3.001908e-01):2.597233e-01):4.521403e-01,(53:7.728683e-01,(((19:1.942952e-01,18:1.698836e-01):1.257215e-01,42:3.164604e-01):2.767145e-01,23:4.927638e-01):5.011127e-01):1.162523e-01):4.257086e-01,((72:9.471707e-01,((((30:3.777508e-01,2:2.591008e-01):1.345985e-01,9:2.270868e-01):1.041973e-01,(8:3.867075e-01,7:3.879932e-01):2.709329e-01):1.812758e-01,(((51:5.444595e-03,46:3.028513e-03):4.699388e-03,45:1.856438e-02):1.484010e-01,(75:8.134652e-02,56:1.163741e-01):3.175687e-02):2.594447e-01):3.723991e-01):6.730213e-01,((32:1.128239e+00,58:8.288483e-01):1.291535e+00,(62:2.506386e+00,(((3:4.463062e-01,4:5.958035e-01):1.460391e+00,(69:2.106147e+00,(5:1.042033e+00,33:1.532585e+00):7.771324e-01):5.755740e-01):2.006287e-01,68:2.476867e+00):2.516801e-01):2.368607e-01):5.596413e-01):9.459334e-01):2.185015e-01,((((66:3.482551e-02,38:2.645319e-02):8.619010e-02,27:1.992837e-01):3.726399e-01,41:4.370750e-01):5.772252e-01,(((39:8.641971e-02,25:2.211921e-01):1.625235e-01,40:2.078256e-01):4.968549e-01,((21:3.798186e-01,49:2.357342e-01):3.416601e-01,55:8.716661e-01):2.106608e-01):2.296568e-01):2.358826e-01):7.618538e-02):2.021928e-01):2.572810e-02,54:1.048770e+00):1.066715e-01,((36:4.441378e-01,10:4.228227e-01):4.724775e-01,(((12:8.460483e-01,6:3.692148e-01):1.496764e+00,13:1.354561e+00):2.926633e-01,11:3.403660e+00):3.753506e-02):3.401334e-01):1.573677e-01,(70:5.871582e-01,(22:3.975401e-01,50:3.226955e-01):2.828552e-01):5.224407e-01):1.804556e-01,1:7.468550e-01);
   tree gen.1030000 = [&U] (((67:1.401930e-01,(60:9.998511e-02,16:5.346972e-02):5.714264e-02):4.158847e-01,(((14:3.275861e-01,(71:2.756068e-01,37:3.163779e-01):4.096254e-02):2.696957e-01,17:5.829968e-01):7.840883e-02,57:5.146074e-01):1.297350e-01):1.292488e-01,((((((43:1.540168e-01,28:8.902719e-02):3.701458e-01,(24:2.508188e-01,(15:2.069516e-01,44:1.808980e-01):1.669260e-01):2.146934e-01):4.486083e-01,((63:1.443079e+00,(31:7.003248e-01,(((47:7.410455e-01,((74:2.846662e-01,61:3.494761e-01):3.446772e-01,(((65:5.822605e-01,35:4.538529e-01):1.143452e-01,(64:1.748283e-01,73:2.902039e-01):1.736620e-01):1.068684e-01,26:8.138783e-01):1.680531e-01):1.437993e-01):1.886644e-01,34:8.240359e-01):1.129390e-01,(29:4.993809e-02,59:7.730944e-02):8.014296e-01):1.036695e-01):4.961252e-01):2.696790e-01,((((20:4.193440e-01,(52:3.445671e-01,48:3.489609e-01):2.789879e-01):4.443070e-01,(53:8.301947e-01,(((19:2.087067e-01,18:1.685581e-01):1.350614e-01,42:2.952717e-01):3.508737e-01,23:5.293138e-01):5.382820e-01):1.248752e-01):4.572849e-01,((72:1.017426e+00,((((30:4.057699e-01,2:2.783192e-01):1.919289e-01,9:2.439307e-01):7.330140e-02,(8:4.153910e-01,7:4.105648e-01):2.910290e-01):2.040967e-01,(((51:5.848440e-03,46:3.253148e-03):5.047958e-03,45:1.488404e-02):1.594084e-01,(75:1.005008e-01,56:9.599082e-02):3.411238e-02):2.786886e-01):4.000212e-01):8.533296e-01,((32:1.211925e+00,58:8.903268e-01):1.387332e+00,(62:2.643760e+00,(((3:4.794103e-01,4:6.399963e-01):1.568714e+00,(69:2.226858e+00,(5:1.119325e+00,33:1.646263e+00):8.347751e-01):4.979228e-01):2.155100e-01,68:2.660585e+00):1.030876e-01):1.665301e-01):6.011519e-01):1.016097e+00):2.881253e-01,((((66:3.797321e-02,38:2.841532e-02):1.016615e-01,27:2.140653e-01):3.724761e-01,41:4.694943e-01):5.926762e-01,(((39:9.282976e-02,25:2.375987e-01):1.745785e-01,40:2.232408e-01):4.559920e-01,((21:4.079910e-01,49:2.532194e-01):3.912887e-01,55:9.363206e-01):2.262863e-01):2.466913e-01):2.533788e-01):8.183631e-02):2.171902e-01):1.546520e-01,54:1.126561e+00):9.214658e-02,(((36:4.770811e-01,10:4.541850e-01):5.075228e-01,((12:6.487950e-01,6:3.966007e-01):1.607784e+00,13:1.539146e+00):1.659428e-01):2.355670e-02,11:3.656121e+00):3.573545e-01):1.074577e-01,(70:5.468935e-01,(22:4.270270e-01,50:3.466309e-01):3.038355e-01):5.611919e-01):1.769540e-01,1:8.022518e-01);
   tree gen.1030500 = [&U] ((57:5.285621e-01,((67:1.616930e-01,(16:7.774036e-02,60:1.046452e-01):5.022993e-02):5.159901e-01,(((71:2.854860e-01,37:3.357897e-01):5.472177e-02,14:2.690009e-01):1.814958e-01,17:4.783968e-01):9.683210e-02):8.121656e-02):1.415497e-01,(((50:3.047613e-01,22:4.578658e-01):4.188388e-01,70:5.881046e-01):4.603138e-01,((((((15:1.327193e-01,44:2.229814e-01):1.731422e-01,24:2.424449e-01):2.401871e-01,(28:1.656145e-01,43:1.252685e-01):3.302117e-01):5.420238e-01,(((((53:8.049134e-01,(((18:1.824190e-01,19:2.173040e-01):1.726727e-01,42:3.040372e-01):2.270793e-01,23:5.102534e-01):5.485456e-01):1.498290e-01,(20:5.186541e-01,(48:2.945960e-01,52:3.715715e-01):1.987739e-01):3.109843e-01):3.665206e-01,((((58:1.019402e+00,32:9.475679e-01):1.203346e+00,62:2.955942e+00):4.335566e-01,(68:2.064187e+00,((69:2.519770e+00,(33:2.074137e+00,5:1.213687e+00):7.238277e-01):3.992110e-01,(3:4.358187e-01,4:6.097544e-01):2.127548e+00):2.186275e-01):1.644851e-01):1.810224e-01,(72:1.044585e+00,(((7:3.605172e-01,8:4.055610e-01):2.583155e-01,((2:2.796058e-01,30:4.056479e-01):1.409458e-01,9:2.344742e-01):1.677643e-01):1.924105e-01,((56:1.019851e-01,75:6.492194e-02):6.718198e-02,(45:1.297854e-02,(46:1.108911e-03,51:1.652107e-03):1.047835e-02):1.391490e-01):2.840930e-01):4.809097e-01):8.004643e-01):1.118962e+00):1.792830e-01,((((39:8.776811e-02,25:2.139686e-01):1.783496e-01,40:2.691280e-01):4.945020e-01,((21:2.779266e-01,49:2.534078e-01):4.507950e-01,55:8.818789e-01):2.206476e-01):2.156529e-01,(41:4.513244e-01,(27:1.638465e-01,(66:5.099692e-02,38:1.646655e-02):1.284949e-01):3.618092e-01):6.573000e-01):2.345568e-01):8.752832e-02,(63:1.418906e+00,(((59:5.620695e-02,29:7.418292e-02):7.722656e-01,(34:8.252740e-01,(47:6.578913e-01,((26:9.606806e-01,((35:4.439314e-01,65:5.907142e-01):1.039429e-01,(73:2.608225e-01,64:1.754864e-01):1.643697e-01):1.751531e-01):5.439950e-02,(74:4.009966e-01,61:2.423295e-01):4.398205e-01):7.381806e-02):2.294739e-01):8.964647e-02):5.313384e-02,31:8.108565e-01):3.915578e-01):2.865581e-01):2.166342e-01):8.378951e-02,54:1.216754e+00):9.267025e-02,((((6:1.636553e-01,12:9.799473e-01):1.497357e+00,13:1.443532e+00):1.880788e-01,(10:6.815880e-01,36:3.979387e-01):5.181561e-01):1.188278e-01,11:3.527556e+00):3.529752e-01):2.919865e-01):1.527084e-01,1:7.807189e-01);
   tree gen.1031000 = [&U] ((57:5.402578e-01,((67:1.652709e-01,(16:7.946055e-02,60:1.069608e-01):4.884348e-02):5.274077e-01,(((71:3.050143e-01,37:3.432199e-01):5.593262e-02,14:2.749531e-01):1.751752e-01,17:4.889825e-01):9.897474e-02):5.739803e-02):1.855182e-01,(((50:3.115049e-01,22:4.679972e-01):4.281066e-01,70:6.011178e-01):4.704994e-01,((((((15:1.356560e-01,44:2.104295e-01):1.769734e-01,24:2.478096e-01):2.455019e-01,(28:1.692791e-01,43:1.280404e-01):3.375185e-01):5.274647e-01,(((((53:8.227241e-01,(((18:1.864554e-01,19:2.221124e-01):1.198447e-01,42:3.164001e-01):2.263768e-01,23:5.215440e-01):5.606834e-01):1.531443e-01,(20:5.301305e-01,(48:3.011147e-01,52:4.289263e-01):2.031723e-01):4.010001e-01):3.746308e-01,((((58:1.041959e+00,32:9.685351e-01):1.229973e+00,62:3.021349e+00):2.692139e-01,(68:2.109862e+00,((69:2.575526e+00,(33:2.120032e+00,5:1.240542e+00):7.398441e-01):5.069171e-01,(3:4.454622e-01,4:5.999007e-01):1.785303e+00):3.550462e-01):8.157888e-02):1.850279e-01,(72:1.067699e+00,(((7:3.529805e-01,8:4.046796e-01):2.640314e-01,((2:2.857927e-01,30:4.030897e-01):1.989241e-01,9:2.447891e-01):1.714765e-01):1.966680e-01,((56:1.101224e-01,75:6.635850e-02):6.866854e-02,(45:1.326573e-02,(46:1.133448e-03,51:2.462316e-03):1.071021e-02):1.422280e-01):2.903792e-01):4.915510e-01):8.181765e-01):1.143722e+00):1.832501e-01,((((39:8.971019e-02,25:2.187031e-01):1.300862e-01,40:2.750831e-01):5.054440e-01,((21:2.840764e-01,49:2.724234e-01):3.552848e-01,55:9.013926e-01):2.255300e-01):2.204247e-01,(41:4.551543e-01,(27:1.674720e-01,(66:5.212534e-02,38:1.774358e-02):1.313381e-01):3.698151e-01):6.718443e-01):2.397470e-01):8.946509e-02,(63:1.450303e+00,(((59:5.745066e-02,29:7.582439e-02):7.893538e-01,(34:8.435351e-01,(47:6.724487e-01,((26:7.565738e-01,((35:4.537544e-01,65:6.037852e-01):1.303580e-01,(73:2.665938e-01,64:1.793694e-01):1.680068e-01):1.790288e-01):5.560322e-02,(74:4.098696e-01,61:2.476916e-01):4.495526e-01):7.545147e-02):2.165936e-01):9.163011e-02):5.430955e-02,31:8.287986e-01):4.002219e-01):2.938816e-01):2.214278e-01):8.564355e-02,54:1.035731e+00):9.472081e-02,((((6:1.992323e-01,12:1.001631e+00):1.530490e+00,13:1.475473e+00):1.922405e-01,(10:6.966698e-01,36:3.588324e-01):5.044053e-01):1.214571e-01,11:3.605612e+00):3.607857e-01):2.984474e-01):1.560874e-01,1:7.979942e-01);
   tree gen.1031500 = [&U] ((57:6.020414e-01,(((71:2.931317e-01,37:3.298489e-01):5.375362e-02,14:2.642417e-01):3.782435e-01,(17:4.654549e-01,(67:1.588323e-01,(16:5.130528e-02,60:1.058790e-01):2.733648e-02):5.068612e-01):1.131959e-01):5.516195e-02):1.782909e-01,(((50:2.993695e-01,22:4.497652e-01):4.114286e-01,70:5.776998e-01):4.541538e-01,((((((15:1.303712e-01,44:2.022316e-01):1.700790e-01,24:2.381555e-01):2.359377e-01,(28:1.626844e-01,43:1.230523e-01):3.243696e-01):5.041099e-01,(((((53:7.906728e-01,(((18:1.791916e-01,19:2.134595e-01):9.759641e-02,42:3.040739e-01):2.912731e-01,23:5.012260e-01):5.088648e-01):1.471782e-01,(20:5.094780e-01,(48:2.893840e-01,52:4.122164e-01):1.952572e-01):3.853781e-01):2.971802e-01,((((58:1.091828e+00,32:9.308034e-01):1.182056e+00,62:2.903645e+00):2.587260e-01,(68:1.806426e+00,((69:2.109070e+00,(33:2.037441e+00,5:1.192214e+00):7.110216e-01):4.871688e-01,(3:4.281081e-01,4:6.792302e-01):1.736149e+00):5.767568e-01):1.900197e-01):1.908738e-01,(72:1.026104e+00,(((7:3.392293e-01,8:4.359465e-01):2.686867e-01,((2:2.746590e-01,30:3.873863e-01):1.911745e-01,9:2.352527e-01):1.647962e-01):1.890063e-01,((56:1.058323e-01,75:7.592209e-02):4.248416e-02,(45:1.274893e-02,(46:1.089292e-03,51:2.366390e-03):1.369916e-02):1.366872e-01):2.790668e-01):4.769201e-01):7.863024e-01):1.099165e+00):2.153069e-01,((((39:8.621531e-02,25:2.101830e-01):1.296357e-01,40:2.643665e-01):4.857532e-01,((21:2.730095e-01,49:2.618105e-01):3.414438e-01,55:8.662766e-01):2.167439e-01):1.014956e-01,(41:4.243662e-01,(27:1.609477e-01,(66:5.009467e-02,38:1.705233e-02):1.486845e-01):3.554080e-01):6.456709e-01):2.304070e-01):1.190884e-01,(63:1.727282e+00,(((59:6.143807e-02,29:7.287047e-02):7.586025e-01,(34:8.106731e-01,(47:6.462518e-01,((26:7.270996e-01,((35:4.360773e-01,65:5.802632e-01):9.837520e-02,(73:2.773570e-01,64:1.810096e-01):1.614617e-01):1.720543e-01):7.053851e-02,(74:3.939021e-01,61:2.380421e-01):4.320392e-01):5.401290e-02):2.081557e-01):8.806043e-02):9.461596e-02,31:7.965107e-01):3.846303e-01):2.085773e-01):2.128015e-01):8.230709e-02,54:9.953820e-01):9.103072e-02,((((6:2.260481e-01,12:9.626099e-01):1.470866e+00,13:1.417993e+00):3.521232e-01,(10:6.695292e-01,36:3.448532e-01):4.847549e-01):6.048020e-02,11:3.465146e+00):3.467304e-01):2.868207e-01):1.500066e-01,1:7.669063e-01);
   tree gen.1032000 = [&U] (((67:1.170717e-01,(60:7.557681e-02,16:7.424778e-02):5.250749e-02):3.821501e-01,(((14:3.010139e-01,(37:3.049090e-01,71:2.327464e-01):7.312083e-02):2.551856e-01,17:5.357068e-01):1.394187e-01,57:4.325280e-01):7.181020e-02):1.187648e-01,((((((43:1.415237e-01,28:1.572281e-01):3.401213e-01,(24:2.304735e-01,(15:1.630971e-01,44:1.456908e-01):9.719952e-02):1.814680e-01):5.745026e-01,(((((20:4.138333e-01,(52:3.159562e-01,48:3.257075e-01):1.807645e-01):4.030483e-01,(53:7.511419e-01,(((19:1.984699e-01,18:1.589186e-01):1.713471e-01,42:2.149275e-01):1.846566e-01,23:4.863783e-01):5.764307e-01):7.725535e-02):2.711946e-01,((72:9.348968e-01,((((30:2.636806e-01,2:2.557432e-01):1.589054e-01,9:2.241441e-01):1.484716e-01,(8:3.916258e-01,7:3.632936e-01):2.391263e-01):9.427613e-02,(((51:5.374041e-03,46:3.768387e-03):1.752537e-02,45:7.863300e-03):1.367755e-01,(75:1.083344e-01,56:9.892423e-02):3.642902e-02):2.669646e-01):4.997155e-01):7.841114e-01,(((3:3.729009e-01,4:5.880827e-01):1.441467e+00,(69:1.915176e+00,(5:1.028530e+00,33:1.992634e+00):6.174072e-01):6.801395e-01):5.193794e-01,((32:8.368512e-01,58:8.311284e-01):1.433770e+00,(62:2.429311e+00,68:1.967139e+00):3.268383e-01):1.552380e-01):1.586289e-01):9.336755e-01):2.403163e-01,((((66:4.868240e-02,38:2.611040e-02):1.055491e-01,27:1.967013e-01):3.422626e-01,41:3.504384e-01):6.798864e-01,(((39:1.153144e-01,25:2.169653e-01):1.467297e-01,40:2.051325e-01):4.190040e-01,((21:3.336094e-01,49:2.326794e-01):4.051082e-01,55:8.603705e-01):2.467589e-01):1.866727e-01):4.054429e-01):1.271444e-01,(63:1.200859e+00,(31:6.316984e-01,(((47:6.809353e-01,((74:3.526821e-01,61:2.729263e-01):2.556161e-01,(((65:5.169331e-01,35:4.170385e-01):9.358948e-02,(64:1.525589e-01,73:2.666639e-01):1.322656e-01):1.260451e-01,26:7.478602e-01):1.305188e-01):8.542039e-02):1.613305e-01,34:7.867035e-01):9.190016e-02,(29:4.588734e-02,59:7.103845e-02):7.364213e-01):8.058636e-02):3.391654e-01):2.960917e-01):1.839023e-01):6.602357e-02,54:1.044880e+00):5.476837e-02,(((36:4.383824e-01,10:4.176961e-01):4.104397e-01,11:3.260807e+00):5.916156e-02,((12:9.205951e-01,6:2.407473e-01):1.851352e+00,13:1.621620e+00):2.960426e-01):2.687222e-01):2.376788e-01,(70:5.079210e-01,(22:3.923885e-01,50:3.185138e-01):4.922061e-01):4.952596e-01):1.703961e-01,1:7.010217e-01);
   tree gen.1032500 = [&U] ((70:5.153273e-01,(22:3.981101e-01,50:3.231582e-01):4.993832e-01):5.248348e-01,((((((43:1.435873e-01,28:1.595207e-01):3.450807e-01,(24:2.338341e-01,(15:2.236044e-01,44:1.478152e-01):1.522303e-01):1.841141e-01):5.828797e-01,(((((20:4.198676e-01,(52:3.205633e-01,48:3.304568e-01):1.834003e-01):4.089253e-01,(53:7.620947e-01,(((19:2.013639e-01,18:1.826894e-01):1.396218e-01,42:3.051292e-01):1.873492e-01,23:4.934704e-01):4.419137e-01):2.632517e-01):4.118044e-01,((72:9.485289e-01,((((30:2.675255e-01,2:2.594723e-01):1.983026e-01,9:2.274125e-01):1.724860e-01,(8:4.470248e-01,7:3.526941e-01):2.426131e-01):1.178658e-01,(((51:6.320162e-03,46:3.823335e-03):1.778091e-02,45:7.977958e-03):1.387699e-01,(75:1.099141e-01,56:1.003667e-01):4.246222e-02):2.708573e-01):5.070021e-01):7.955449e-01,((((3:3.783384e-01,4:5.966578e-01):1.462486e+00,(69:1.943102e+00,(5:1.059505e+00,33:2.021690e+00):6.264098e-01):6.010963e-01):5.269527e-01,(32:8.490537e-01,58:8.432474e-01):1.454677e+00):1.500573e-01,(62:2.464733e+00,68:1.995823e+00):6.513390e-01):1.615950e-01):9.472898e-01):1.613209e-01,((((66:3.777575e-02,38:2.649112e-02):1.070882e-01,27:1.995695e-01):3.472533e-01,41:3.555483e-01):6.898001e-01,(((39:1.169959e-01,25:2.201290e-01):1.488693e-01,40:2.081236e-01):4.251137e-01,((21:3.384739e-01,49:2.360722e-01):4.110153e-01,55:8.729159e-01):2.503569e-01):1.893947e-01):4.113549e-01):1.289984e-01,(63:1.284524e+00,(31:6.409095e-01,(((47:6.908643e-01,((74:3.578248e-01,61:2.402225e-01):3.097457e-01,(((65:5.244707e-01,35:4.005027e-01):8.972584e-02,(64:1.159709e-01,73:2.705522e-01):1.341942e-01):1.369933e-01,26:7.587651e-01):1.324219e-01):8.906456e-02):1.636830e-01,34:7.187557e-01):9.324019e-02,(29:4.655645e-02,59:7.207429e-02):7.471594e-01):1.260575e-01):3.441109e-01):3.004092e-01):1.865839e-01):1.791324e-02,54:1.060116e+00):1.129014e-01,(((36:4.447747e-01,10:5.502764e-01):1.225136e-01,11:3.308355e+00):3.874662e-01,((12:9.340187e-01,6:1.931008e-01):1.878348e+00,13:1.322038e+00):1.854283e-01):2.726405e-01):2.411445e-01,((67:1.187788e-01,(60:7.667883e-02,16:4.577628e-02):7.218745e-02):3.877224e-01,(((14:3.054031e-01,(37:3.093550e-01,71:2.361401e-01):7.418703e-02):2.589066e-01,17:5.435181e-01):1.414517e-01,57:4.388349e-01):7.285730e-02):1.204965e-01):1.728807e-01,1:7.112436e-01);
   tree gen.1033000 = [&U] ((70:5.460370e-01,(22:4.218346e-01,50:3.424161e-01):5.291428e-01):5.223398e-01,((((((43:1.521440e-01,28:9.722295e-02):3.656450e-01,(24:2.008582e-01,(15:2.369296e-01,44:1.848504e-01):1.613022e-01):1.950859e-01):6.176151e-01,(((((20:4.448887e-01,(52:3.396665e-01,48:3.501496e-01):1.943296e-01):4.332943e-01,(53:8.075100e-01,(((19:2.133637e-01,18:1.935763e-01):1.283654e-01,42:2.739473e-01):1.985138e-01,23:5.228776e-01):4.682486e-01):2.789396e-01):4.363450e-01,((72:1.005054e+00,((((30:2.834680e-01,2:2.749350e-01):1.975097e-01,9:1.868140e-01):1.827649e-01,(8:4.736642e-01,7:4.063685e-01):2.570711e-01):1.248897e-01,(((51:6.696798e-03,46:5.391212e-03):1.439039e-02,45:8.453386e-03):1.470395e-01,(75:8.368297e-02,56:1.063478e-01):4.363965e-02):2.797588e-01):5.364074e-01):8.429536e-01,((((3:3.770856e-01,4:6.322143e-01):1.549639e+00,(69:2.058897e+00,(5:1.122644e+00,33:2.142168e+00):6.637393e-01):6.369173e-01):5.583552e-01,(32:8.996512e-01,58:8.934988e-01):1.541365e+00):1.904160e-01,(62:2.611614e+00,68:2.114760e+00):3.956615e-01):2.341383e-01):1.003741e+00):3.436423e-01,((((66:3.429229e-02,38:3.545682e-02):1.134699e-01,27:2.114624e-01):3.679470e-01,41:3.767364e-01):7.055665e-01,(((39:1.239680e-01,25:2.297406e-01):1.258202e-01,40:2.205263e-01):4.504474e-01,((21:3.586445e-01,49:2.521226e-01):3.399079e-01,55:9.249354e-01):2.652764e-01):2.006812e-01):4.358686e-01):1.071298e-01,(63:1.361073e+00,(31:6.791030e-01,(((47:7.320348e-01,((74:3.791485e-01,61:2.479864e-01):2.844501e-01,(((65:5.557254e-01,35:4.243698e-01):9.507285e-02,(64:1.228819e-01,73:3.073396e-01):1.421912e-01):1.451571e-01,26:8.039820e-01):1.717685e-01):9.437217e-02):2.374005e-01,34:7.615883e-01):9.879663e-02,(29:4.933087e-02,59:7.636940e-02):7.916847e-01):1.086073e-01):3.646174e-01):3.183114e-01):2.493761e-01):1.898074e-02,54:1.123291e+00):1.196295e-01,(((36:4.712800e-01,10:5.830689e-01):3.457319e-01,11:3.505509e+00):2.234786e-01,((12:9.007667e-01,6:2.046082e-01):1.990283e+00,13:1.400821e+00):4.418901e-01):2.694261e-01):2.555149e-01,((67:1.258572e-01,(60:8.124833e-02,16:4.850421e-02):3.604424e-02):4.108278e-01,(((14:2.997233e-01,(37:3.277903e-01,71:2.719188e-01):7.860804e-02):2.329191e-01,17:5.759079e-01):1.498812e-01,57:4.578956e-01):1.733719e-01):1.383585e-01):1.831831e-01,1:7.536286e-01);
   tree gen.1033500 = [&U] (((((((43:1.555534e-01,28:8.204189e-02):3.738386e-01,(24:2.053591e-01,(15:1.382029e-01,44:1.889927e-01):1.511163e-01):1.994575e-01):6.314550e-01,(((((20:4.548580e-01,(52:2.789263e-01,48:3.579959e-01):1.986843e-01):4.430038e-01,(53:8.256052e-01,(((19:2.181449e-01,18:1.979141e-01):1.312419e-01,42:2.586182e-01):2.522496e-01,23:5.345946e-01):5.671635e-01):1.105683e-01):3.692169e-01,((72:1.027576e+00,((((30:2.898202e-01,2:2.810959e-01):1.913244e-01,9:1.910003e-01):2.272203e-01,(8:4.842784e-01,7:4.154747e-01):2.628317e-01):1.170986e-01,(((51:6.846864e-03,46:5.512021e-03):5.036183e-03,45:1.666425e-02):1.035246e-01,(75:8.555819e-02,56:1.087309e-01):8.375094e-02):2.860278e-01):4.910873e-01):8.618430e-01,((((3:3.855356e-01,4:6.339433e-01):1.584364e+00,(69:3.165500e+00,(5:1.147801e+00,33:2.190171e+00):6.786128e-01):6.709290e-01):5.708672e-01,(32:9.198111e-01,58:9.135209e-01):1.575905e+00):2.274056e-02,(62:2.670136e+00,68:2.226901e+00):3.232173e-01):3.995313e-01):1.026234e+00):3.513429e-01,((((66:3.506073e-02,38:3.320659e-02):1.160126e-01,27:2.162010e-01):3.130038e-01,41:3.851785e-01):7.213773e-01,(((39:1.267459e-01,25:2.348888e-01):1.314594e-01,40:2.907919e-01):4.960594e-01,((21:3.666812e-01,49:2.577723e-01):3.475247e-01,55:9.456619e-01):2.772556e-01):1.787844e-01):2.778663e-01):1.095304e-01,(63:1.466978e+00,(31:6.943208e-01,(((47:7.484387e-01,((74:4.622265e-01,61:2.535434e-01):2.908243e-01,(((65:5.681784e-01,35:4.338793e-01):9.971577e-02,(64:1.256355e-01,73:3.564128e-01):1.475161e-01):1.533639e-01,26:8.219981e-01):1.263064e-01):1.323647e-01):2.427204e-01,34:7.727123e-01):4.466138e-02,(29:4.210833e-02,59:7.808073e-02):8.094252e-01):1.442737e-01):3.727880e-01):2.366617e-01):1.458825e-01):1.105572e-01,54:1.245589e+00):1.223102e-01,(((36:4.818407e-01,10:5.961347e-01):3.534793e-01,11:2.873603e+00):1.610953e-01,((12:9.209516e-01,6:1.066486e-01):2.034883e+00,13:1.432212e+00):4.517922e-01):3.168479e-01):2.944026e-01,(70:5.582730e-01,(22:4.312873e-01,50:3.500891e-01):5.473752e-01):5.120831e-01):1.681993e-01,((67:1.286775e-01,(60:8.306900e-02,16:4.959112e-02):3.685195e-02):4.200339e-01,(((14:3.064396e-01,(37:3.529884e-01,71:2.780121e-01):8.036954e-02):2.381385e-01,17:5.660964e-01):1.182675e-01,57:4.681564e-01):1.450841e-01):1.455593e-01,1:7.244092e-01);
   tree gen.1034000 = [&U] (((67:1.323146e-01,(16:6.842762e-02,60:8.718280e-02):7.920713e-02):5.011361e-01,(57:4.984751e-01,(17:5.461182e-01,(37:3.305239e-01,(14:2.647824e-01,71:2.937316e-01):6.644092e-02):2.457769e-01):5.706132e-02):9.303152e-02):8.300635e-02,(((50:3.010496e-01,22:4.506856e-01):3.058279e-01,70:6.529217e-01):4.657738e-01,((((((15:1.306380e-01,44:2.148709e-01):1.823339e-01,24:2.386429e-01):1.730055e-01,(28:1.357718e-01,43:1.134377e-01):3.250334e-01):4.562983e-01,(((((53:8.526830e-01,(((18:1.695009e-01,19:1.938851e-01):8.426278e-02,42:3.575287e-01):1.651199e-01,23:4.953563e-01):5.615643e-01):1.222105e-01,(20:5.105206e-01,(48:3.185295e-01,52:4.130600e-01):1.956568e-01):3.814323e-01):2.803688e-01,(((68:2.501591e+00,((69:2.078088e+00,(33:1.715843e+00,5:1.275444e+00):6.452128e-01):6.605760e-01,(3:2.699309e-01,4:6.806202e-01):1.715920e+00):3.808202e-01):1.914280e-01,((58:1.023798e+00,32:6.889952e-01):1.205427e+00,62:2.909587e+00):4.669157e-01):2.916808e-01,(72:1.028204e+00,(((7:3.399235e-01,8:3.833136e-01):2.575398e-01,((2:2.752211e-01,30:3.881791e-01):1.329962e-01,9:2.343062e-01):1.710116e-01):1.428449e-01,((56:1.060489e-01,75:8.840060e-02):3.047821e-02,(45:6.424000e-03,(46:1.390763e-03,51:3.405822e-03):1.290747e-02):1.594752e-01):3.725998e-01):4.209195e-01):7.326865e-01):1.101415e+00):3.344204e-01,((((39:8.639174e-02,25:2.106132e-01):1.437688e-01,40:1.923081e-01):4.725039e-01,((21:4.469223e-01,49:2.862870e-01):3.491720e-01,55:8.680494e-01):1.935712e-01):1.436859e-01,(41:3.740559e-01,(27:1.798958e-01,(66:5.019719e-02,38:1.157415e-02):1.489887e-01):3.514825e-01):7.609948e-01):2.539823e-01):1.389026e-01,(63:1.730817e+00,(31:7.206982e-01,((34:7.715956e-01,(((26:7.751082e-01,((35:4.369697e-01,65:5.814507e-01):7.664752e-02,(73:2.489151e-01,64:1.749240e-01):1.636618e-01):1.015361e-01):1.811747e-01,(74:3.947082e-01,61:2.309349e-01):4.133247e-01):1.735360e-02,47:7.066824e-01):2.406632e-01):7.443570e-02,(59:6.159994e-02,29:4.452552e-02):7.897703e-01):8.980411e-02):5.552818e-01):1.876914e-01):1.429754e-01):6.473134e-02,54:9.974190e-01):1.066395e-01,(((10:5.018326e-01,36:3.671071e-01):3.105118e-01,11:2.834772e+00):2.709416e-01,((6:1.750221e-03,12:1.238107e+00):1.312061e+00,13:1.554175e+00):2.193161e-01):2.978731e-01):1.646376e-01):1.933228e-01,1:7.688561e-01);
   tree gen.1034500 = [&U] (((67:1.068927e-01,(16:6.819816e-02,60:8.689045e-02):7.894153e-02):4.787245e-01,(57:4.968035e-01,(17:5.442868e-01,(14:2.415610e-01,(71:2.927466e-01,37:3.294156e-01):6.621812e-02):2.449527e-01):1.121666e-01):9.271956e-02):1.647416e-01,(((50:3.000401e-01,22:4.491743e-01):3.048023e-01,70:6.507323e-01):4.642120e-01,((((((15:2.318147e-01,44:2.141503e-01):1.817225e-01,24:2.378427e-01):1.724254e-01,(28:1.353166e-01,43:1.130573e-01):2.863213e-01):4.547682e-01,(((((53:8.498237e-01,(((18:1.689325e-01,19:1.932350e-01):8.398022e-02,42:3.563298e-01):1.456170e-01,23:4.856436e-01):5.452733e-01):1.678233e-01,(20:5.088087e-01,(48:3.174614e-01,52:4.116749e-01):1.950007e-01):3.735014e-01):2.794287e-01,(((68:1.900323e+00,((69:2.071120e+00,(33:1.710089e+00,5:1.178414e+00):8.336854e-01):4.830033e-01,(3:2.690258e-01,4:6.177830e-01):1.429823e+00):4.736883e-01):1.907861e-01,((58:1.020365e+00,32:6.866848e-01):1.201385e+00,62:2.899830e+00):3.346695e-01):2.907027e-01,(72:1.024756e+00,(((7:3.387836e-01,8:3.399570e-01):3.596068e-01,((2:2.359629e-01,30:3.868774e-01):1.325503e-01,9:2.335205e-01):8.311779e-02):1.719907e-01,((56:1.056932e-01,75:8.810417e-02):2.742104e-02,(45:1.068317e-02,(46:1.386099e-03,51:2.534517e-03):1.435325e-02):1.515994e-01):3.708058e-01):4.195081e-01):7.011221e-01):1.097721e+00):3.332990e-01,((((39:8.610205e-02,25:2.099069e-01):1.537508e-01,40:2.520407e-01):4.512474e-01,((21:4.454236e-01,49:2.853270e-01):3.480011e-01,55:8.651386e-01):1.929221e-01):1.835782e-01,(41:3.728016e-01,(27:1.792926e-01,(66:5.002886e-02,38:1.837381e-02):1.484891e-01):3.503038e-01):7.584429e-01):2.531306e-01):1.384368e-01,(63:1.725013e+00,(31:7.182814e-01,((34:7.690082e-01,(((26:7.542649e-01,((35:4.355044e-01,65:5.795009e-01):8.274380e-02,(73:2.480804e-01,64:2.176371e-01):1.483453e-01):8.196712e-02):1.232997e-01,(74:3.933846e-01,61:2.301605e-01):4.119387e-01):8.799469e-02,47:7.043127e-01):2.141157e-01):9.292857e-02,(59:6.139337e-02,29:4.437621e-02):7.097115e-01):1.344026e-01):5.661199e-01):1.277972e-01):1.939272e-01):7.016969e-02,54:9.940743e-01):1.062819e-01,(((10:5.001498e-01,36:5.960579e-01):2.784055e-01,11:2.825266e+00):2.700330e-01,((6:1.744352e-03,12:1.233955e+00):1.307662e+00,13:1.410151e+00):2.246614e-01):2.968742e-01):1.691713e-01):1.926745e-01,1:7.662779e-01);
   tree gen.1035000 = [&U] ((((17:5.452985e-01,(14:2.420100e-01,(71:2.854013e-01,37:3.300278e-01):9.365142e-02):2.305773e-01):1.342265e-01,57:4.977269e-01):9.383585e-02,(67:1.070914e-01,(16:6.832491e-02,60:8.705194e-02):7.463283e-02):4.796142e-01):1.534894e-01,(((50:3.005978e-01,22:4.500092e-01):2.793854e-01,70:5.477571e-01):4.650748e-01,((54:9.959219e-01,((((((53:8.514032e-01,(((18:1.692465e-01,19:1.935941e-01):1.523370e-01,42:3.569921e-01):1.458876e-01,23:6.600368e-01):4.679636e-01):1.662737e-01,(20:5.097544e-01,(48:2.811065e-01,52:3.581510e-01):2.023035e-01):3.741956e-01):4.465266e-01,(((58:1.022261e+00,32:7.286448e-01):1.539272e+00,(62:2.715649e+00,((69:2.417031e+00,(33:1.713268e+00,5:1.478145e+00):8.352350e-01):8.029352e-01,((3:2.720331e-01,4:6.189312e-01):1.432480e+00,68:1.903855e+00):2.312127e-01):1.911407e-01):2.778348e-01):2.912430e-01,(72:1.026661e+00,(((7:3.394133e-01,8:3.405888e-01):3.602752e-01,((2:2.364015e-01,30:3.875964e-01):1.327966e-01,9:2.195554e-01):8.327227e-02):1.723104e-01,((56:1.178975e-01,75:8.874425e-02):4.559517e-02,(45:1.070303e-02,(46:1.388675e-03,51:2.539227e-03):1.437993e-02):1.794054e-01):3.714950e-01):4.202878e-01):7.024253e-01):1.245795e+00):3.214317e-01,((((39:1.249920e-01,25:2.102970e-01):9.501422e-02,40:2.916236e-01):4.520861e-01,((21:4.010934e-01,49:2.507894e-01):4.348978e-01,55:8.667465e-01):1.849401e-01):1.839194e-01,(41:4.709618e-01,(27:1.772604e-01,(66:5.012185e-02,38:1.840796e-02):1.237796e-01):3.588611e-01):7.514194e-01):2.503787e-01):1.422535e-01,(63:1.728219e+00,(31:7.196164e-01,((34:7.704375e-01,(((26:8.666480e-01,((35:4.363139e-01,65:5.909485e-01):9.793155e-02,(73:2.485415e-01,64:2.180416e-01):1.486211e-01):8.211946e-02):1.993323e-01,(74:3.941158e-01,61:3.262579e-01):4.127043e-01):8.815824e-02,47:7.056217e-01):9.768076e-02):9.310129e-02,(59:6.150748e-02,29:9.248169e-02):7.110306e-01):1.346524e-01):5.671721e-01):1.280347e-01):2.220662e-01,(((15:2.322455e-01,44:2.145483e-01):1.263682e-01,24:2.382847e-01):1.727459e-01,(28:1.355681e-01,43:1.338812e-01):2.868535e-01):4.749107e-01):6.929779e-02):1.064795e-01,(((10:5.010794e-01,36:5.971658e-01):1.579153e-01,11:3.951902e+00):2.705349e-01,((6:3.280387e-03,12:1.236249e+00):1.636155e+00,13:1.412772e+00):1.823894e-01):5.512384e-01):1.694857e-01):1.216737e-01,1:7.677021e-01);
   tree gen.1035500 = [&U] ((((17:5.590301e-01,(14:2.481043e-01,(71:2.925883e-01,37:3.383385e-01):9.600973e-02):2.363837e-01):1.376065e-01,57:5.102606e-01):9.059806e-02,(67:1.097882e-01,(16:7.004546e-02,60:9.325634e-02):7.651222e-02):4.916918e-01):1.111692e-01,(((50:3.081674e-01,22:4.613412e-01):3.385707e-01,70:5.523248e-01):4.767862e-01,((54:1.021001e+00,((((((53:8.728431e-01,(((18:1.735084e-01,19:1.984692e-01):9.734375e-02,42:3.659818e-01):2.167080e-01,23:6.766578e-01):4.797478e-01):2.011880e-01,(20:5.225909e-01,(48:2.881853e-01,52:3.671699e-01):2.073979e-01):3.836185e-01):4.577710e-01,((62:2.784034e+00,((58:1.135999e+00,32:7.469933e-01):1.561173e+00,(((69:2.227102e+00,(33:1.756411e+00,5:1.515368e+00):1.054614e+00):8.231545e-01,(3:2.788834e-01,4:6.022262e-01):1.700686e+00):2.480555e-01,68:1.951869e+00):1.605501e-01):2.138572e-01):2.985770e-01,(72:1.052514e+00,(((7:3.479603e-01,8:3.491655e-01):3.693476e-01,((2:2.423545e-01,30:3.416679e-01):1.361407e-01,9:2.250842e-01):1.282059e-01):1.766495e-01,((56:1.208664e-01,75:9.097899e-02):4.674334e-02,(45:1.240707e-02,(46:1.907047e-03,51:2.603170e-03):1.007978e-02):1.222231e-01):3.808499e-01):4.308714e-01):7.201136e-01):1.277166e+00):2.525868e-01,((((39:1.284988e-01,25:2.155927e-01):9.740685e-02,40:2.989672e-01):4.634704e-01,((21:4.800270e-01,49:2.571047e-01):4.607668e-01,55:8.885728e-01):1.895973e-01):1.544245e-01,(41:4.828215e-01,(27:1.817242e-01,(66:4.948330e-02,38:2.230493e-02):1.527139e-01):3.678978e-01):7.703415e-01):2.566837e-01):1.458357e-01,(63:1.572729e+00,(31:6.950935e-01,((34:7.898385e-01,(((26:8.884717e-01,((35:4.473010e-01,65:6.058296e-01):1.005818e-01,(73:3.197744e-01,64:2.235323e-01):1.523636e-01):8.418738e-02):2.043518e-01,(74:4.040403e-01,61:2.555525e-01):4.230970e-01):1.942147e-01,47:7.233905e-01):1.001405e-01):9.544575e-02,(59:6.305635e-02,29:1.077170e-01):7.289356e-01):5.608741e-02):5.814545e-01):2.265961e-01):2.276582e-01,(((15:2.380939e-01,44:1.875656e-01):1.472198e-01,24:2.631762e-01):2.012880e-01,(28:1.389819e-01,43:1.372525e-01):2.940770e-01):4.868698e-01):7.104283e-02):1.771356e-01,(((10:5.136974e-01,36:6.122035e-01):1.618919e-01,11:4.051418e+00):3.183864e-01,((6:1.257315e-02,12:1.267380e+00):1.677357e+00,13:1.448348e+00):1.869823e-01):5.651196e-01):1.737537e-01):1.247377e-01,1:7.870342e-01);
   tree gen.1036000 = [&U] ((((17:5.658334e-01,(14:2.511237e-01,(71:2.961491e-01,37:3.424561e-01):9.717817e-02):2.392605e-01):1.392812e-01,57:5.164704e-01):9.170064e-02,(67:1.111243e-01,(16:7.004354e-02,60:9.439127e-02):6.478909e-02):4.472799e-01):1.125221e-01,(((50:3.119178e-01,22:4.939250e-01):3.994348e-01,70:5.590466e-01):4.825886e-01,(((54:1.155480e+00,(((15:2.409915e-01,44:1.898483e-01):1.490115e-01,24:2.663790e-01):2.037377e-01,(28:9.395969e-02,43:1.389229e-01):2.976559e-01):4.927950e-01):7.088297e-02,(((((53:8.834656e-01,(((18:1.756200e-01,19:2.008845e-01):9.852842e-02,42:3.704358e-01):2.193453e-01,23:4.670407e-01):4.855863e-01):1.856689e-01,(20:5.289508e-01,(48:2.916925e-01,52:3.716383e-01):2.099219e-01):3.882871e-01):3.078816e-01,((((58:1.126705e+00,32:7.560842e-01):1.302785e+00,62:2.817915e+00):1.431656e-01,(((69:2.419557e+00,(33:1.777786e+00,5:1.533810e+00):9.021729e-01):7.425601e-01,(3:5.024456e-01,4:5.693653e-01):1.721383e+00):2.510743e-01,68:1.975623e+00):2.162049e-01):3.022107e-01,(72:1.065323e+00,(((7:3.521950e-01,8:3.534148e-01):2.358478e-01,((2:2.453040e-01,30:3.458260e-01):1.377975e-01,9:2.278235e-01):1.297662e-01):1.787993e-01,((56:1.223373e-01,75:9.920672e-02):4.731220e-02,(45:7.307217e-03,(46:1.930256e-03,51:2.634850e-03):1.020245e-02):1.237105e-01):2.476918e-01):4.361151e-01):7.288774e-01):1.292709e+00):2.556608e-01,((((39:1.300626e-01,25:2.182165e-01):9.859228e-02,40:3.026056e-01):5.126019e-01,((21:4.858689e-01,49:2.588397e-01):5.798871e-01,55:9.113700e-01):1.742215e-01):1.563038e-01,(41:4.886974e-01,(27:1.839358e-01,(66:5.008551e-02,38:2.257638e-02):1.412342e-01):3.820789e-01):7.797165e-01):2.598075e-01):1.476105e-01,(63:1.591869e+00,(31:7.035528e-01,((34:7.994508e-01,(((26:8.201676e-01,((35:4.527447e-01,65:6.132026e-01):6.323579e-02,(73:2.944981e-01,64:2.273095e-01):1.542179e-01):8.521194e-02):2.084583e-01,(74:4.092608e-01,61:2.586626e-01):4.424425e-01):7.531795e-02,47:7.321942e-01):2.463859e-01):1.179807e-01,(59:6.382375e-02,29:7.184708e-02):7.473332e-01):1.341488e-01):5.885308e-01):2.293538e-01):2.304288e-01):1.792914e-01,(((10:5.199491e-01,36:6.196540e-01):1.638621e-01,11:3.343767e+00):3.222611e-01,((6:1.272617e-02,12:1.282804e+00):1.472746e+00,13:1.465974e+00):3.004754e-01):4.183129e-01):1.758682e-01):1.605842e-01,1:7.966124e-01);
   tree gen.1036500 = [&U] ((((17:5.748693e-01,(14:2.551339e-01,(71:3.008783e-01,37:3.479248e-01):4.992084e-02):2.430812e-01):1.432580e-01,57:5.247180e-01):9.316501e-02,(67:1.128988e-01,(16:7.116207e-02,60:9.589861e-02):6.582371e-02):4.784064e-01):1.144396e-01,(((50:3.168988e-01,22:5.018125e-01):5.491255e-01,70:5.679740e-01):4.493982e-01,(((54:1.173932e+00,(((15:2.448399e-01,44:1.222304e-01):1.513910e-01,24:2.706329e-01):2.069912e-01,(28:7.734596e-02,43:1.854182e-01):3.411940e-01):5.006644e-01):7.201490e-02,(((((53:9.503128e-01,(((18:1.784245e-01,19:2.040925e-01):1.001018e-01,42:3.255852e-01):3.106285e-01,23:4.744989e-01):4.933407e-01):1.886339e-01,(20:5.373977e-01,(48:2.963506e-01,52:3.775730e-01):2.132742e-01):3.944877e-01):3.127982e-01,((((58:1.166537e+00,32:7.681582e-01):1.403010e+00,62:2.514070e+00):1.939363e-01,(((69:2.458195e+00,(33:1.511184e+00,5:1.357432e+00):7.043222e-01):6.439433e-01,(3:5.104692e-01,4:5.784575e-01):1.748872e+00):1.526947e-01,68:2.007172e+00):4.479026e-01):2.536518e-01,(72:1.082335e+00,(((7:3.526913e-01,8:3.590585e-01):2.669451e-01,((2:2.492213e-01,30:3.513485e-01):1.399980e-01,9:2.314616e-01):2.185718e-01):1.181108e-01,((56:1.242909e-01,75:1.007910e-01):4.806774e-02,(45:7.423907e-03,(46:1.961080e-03,51:2.816157e-03):1.036537e-02):1.256861e-01):2.516472e-01):4.430794e-01):8.470589e-01):1.313353e+00):3.098754e-01,((((39:1.321396e-01,25:2.217012e-01):9.561342e-02,40:3.074380e-01):5.334967e-01,((21:4.936278e-01,49:2.629732e-01):5.891473e-01,55:9.259237e-01):1.770037e-01):1.582580e-01,(41:4.965014e-01,(27:1.868730e-01,(66:5.088532e-02,38:2.293690e-02):1.434895e-01):3.987527e-01):7.921679e-01):2.639564e-01):1.387319e-01,(63:1.617289e+00,(31:7.147879e-01,((34:8.122172e-01,(((26:9.121809e-01,((35:4.599746e-01,65:6.229948e-01):6.424561e-02,(73:2.992010e-01,64:1.726055e-01):1.566806e-01):8.657269e-02):2.117872e-01,(74:4.157964e-01,61:2.627932e-01):4.495079e-01):4.885818e-02,47:7.008535e-01):2.503205e-01):1.198647e-01,(59:6.484295e-02,29:7.299441e-02):7.592674e-01):1.362911e-01):5.979291e-01):2.728418e-01):2.613310e-01):1.426873e-01,(((10:5.282522e-01,36:5.532484e-01):2.275130e-01,11:3.397164e+00):3.781067e-01,((6:3.947228e-01,12:1.052907e+00):8.929522e-01,13:1.489385e+00):5.850280e-01):4.249930e-01):2.139457e-01):1.719918e-01,1:7.212362e-01);
   tree gen.1037000 = [&U] ((((17:5.772460e-01,(14:2.561887e-01,(71:3.021222e-01,37:3.290993e-01):5.012724e-02):2.440862e-01):1.438503e-01,57:5.268874e-01):9.355019e-02,(67:1.133656e-01,(16:7.145628e-02,60:9.629509e-02):6.609586e-02):4.177635e-01):1.129685e-01,(((50:3.182090e-01,22:5.038872e-01):5.513958e-01,70:5.703223e-01):4.512562e-01,((54:1.178785e+00,((((((53:9.542418e-01,(((18:1.791622e-01,19:2.049363e-01):1.005157e-01,42:3.269313e-01):3.119127e-01,23:4.764607e-01):6.313770e-01):2.039825e-01,(20:3.751541e-01,(48:2.975758e-01,52:4.319287e-01):2.141559e-01):3.961187e-01):4.489395e-01,((((58:1.171360e+00,32:7.713341e-01):1.408810e+00,62:2.524465e+00):1.947381e-01,(((69:2.468358e+00,(33:1.517432e+00,5:1.363044e+00):6.422237e-01):5.177498e-01,(3:5.125797e-01,4:5.808491e-01):1.756103e+00):1.533260e-01,68:2.015471e+00):4.497544e-01):1.755426e-01,(72:1.086810e+00,(((7:3.541495e-01,8:3.605430e-01):2.680487e-01,((2:2.502516e-01,30:3.528012e-01):1.405768e-01,9:2.324186e-01):2.194755e-01):1.185991e-01,((56:1.248048e-01,75:8.088598e-02):4.577645e-02,(45:7.454600e-03,(46:1.969188e-03,51:3.139591e-03):1.040823e-02):1.262057e-01):3.549990e-01):4.768204e-01):8.505610e-01):1.318783e+00):2.708798e-01,((((39:1.326859e-01,25:2.226178e-01):9.600873e-02,40:3.087090e-01):5.357024e-01,((21:4.956687e-01,49:2.640604e-01):5.915831e-01,55:7.801967e-01):1.777355e-01):1.589123e-01,(41:3.745428e-01,(27:1.876457e-01,(66:5.109571e-02,38:2.303173e-02):1.440828e-01):3.693571e-01):8.157398e-01):2.650477e-01):6.351147e-02,(63:1.623976e+00,(31:7.177431e-01,((34:6.917925e-01,(((26:8.311702e-01,((35:4.387662e-01,65:6.255705e-01):9.177085e-02,(73:3.004380e-01,64:1.733191e-01):1.573284e-01):1.384253e-01):1.851511e-01,(74:4.175154e-01,61:2.638797e-01):4.513664e-01):7.908063e-02,47:7.037511e-01):2.049919e-01):1.645615e-01,(59:6.511104e-02,29:7.329620e-02):7.007148e-01):1.763833e-01):5.358087e-01):2.959102e-01):1.951011e-01,(((15:2.458522e-01,44:1.426078e-01):1.520170e-01,24:2.862300e-01):1.512531e-01,(28:7.766574e-02,43:1.861848e-01):3.426046e-01):5.027344e-01):7.097689e-02):1.389349e-01,(((10:5.304362e-01,36:5.555358e-01):2.284537e-01,11:3.411209e+00):3.796700e-01,((6:4.167596e-01,12:1.057260e+00):8.966440e-01,13:1.495542e+00):5.874467e-01):4.267501e-01):2.125083e-01):1.727029e-01,1:7.242181e-01);
   tree gen.1037500 = [&U] (((50:3.160081e-01,22:5.004020e-01):5.475820e-01,70:5.663776e-01):5.659248e-01,(((54:1.170632e+00,((((((39:1.317681e-01,25:2.210780e-01):9.534467e-02,40:3.065738e-01):5.319972e-01,((21:4.922403e-01,49:2.622340e-01):4.478002e-01,55:7.748004e-01):1.074810e-01):1.446431e-01,(41:3.919809e-01,(27:1.782326e-01,(66:5.074230e-02,38:3.948344e-02):1.295270e-01):3.668024e-01):8.100976e-01):2.632145e-01,((((53:9.476416e-01,(((18:1.779230e-01,19:2.035188e-01):1.003602e-01,42:3.246700e-01):2.181746e-01,23:4.731652e-01):6.270100e-01):2.025716e-01,(20:3.725593e-01,(48:2.955176e-01,52:4.289412e-01):2.126747e-01):3.933789e-01):4.458343e-01,((((58:1.163258e+00,32:7.659990e-01):1.399066e+00,62:2.507004e+00):1.933912e-01,(((69:2.451286e+00,(33:1.506937e+00,5:1.353617e+00):6.377816e-01):4.593143e-01,(3:5.090343e-01,4:5.768316e-01):1.728275e+00):2.635715e-01,68:2.001530e+00):4.097198e-01):1.487362e-01,(72:1.192804e+00,(((7:3.517000e-01,8:3.580493e-01):2.661947e-01,((2:2.485207e-01,30:3.503610e-01):1.012433e-01,9:2.308110e-01):2.179575e-01):1.177788e-01,((56:1.239416e-01,75:8.914205e-02):4.963431e-02,(45:1.141578e-02,(46:1.955568e-03,51:3.117876e-03):1.033624e-02):1.320642e-01):2.994426e-01):4.735224e-01):8.446779e-01):1.309661e+00):2.651626e-01,(63:1.536334e+00,((59:6.466069e-02,29:7.278923e-02):6.958682e-01,((34:6.870077e-01,(((26:8.254213e-01,((35:4.357314e-01,65:6.212437e-01):9.113611e-02,(73:2.983600e-01,64:1.721203e-01):1.562402e-01):1.374679e-01):1.264045e-01,(74:4.146276e-01,61:2.620545e-01):4.482444e-01):7.853365e-02,47:6.988835e-01):2.035740e-01):1.634233e-01,31:6.701713e-01):1.617814e-01):4.103043e-01):2.450038e-01):6.301800e-02):2.297260e-01,(((15:2.441517e-01,44:1.416215e-01):1.403473e-01,24:2.842503e-01):1.883976e-01,(28:8.980043e-02,43:1.848970e-01):4.386610e-01):4.992571e-01):7.048597e-02):1.379739e-01,(((10:5.267674e-01,36:4.429897e-01):3.695595e-01,11:3.387615e+00):1.842760e-01,((6:3.832861e-01,12:7.985397e-01):1.308124e+00,13:1.485198e+00):4.498706e-01):4.237984e-01):2.110384e-01,(((17:5.732534e-01,(14:2.597758e-01,(71:3.000326e-01,37:3.268231e-01):4.978052e-02):2.423980e-01):1.186883e-01,57:5.232431e-01):9.290314e-02,(67:1.125815e-01,(16:7.096204e-02,60:9.562905e-02):6.563870e-02):4.148740e-01):1.121871e-01):1.715084e-01,1:7.192089e-01);
   tree gen.1038000 = [&U] (((50:3.463198e-01,22:4.767996e-01):5.024965e-01,70:5.396633e-01):5.392319e-01,(((54:1.115417e+00,((((((39:1.255530e-01,25:2.106504e-01):9.084755e-02,40:2.971163e-01):5.069045e-01,((21:4.690228e-01,49:2.498652e-01):4.266789e-01,55:7.382554e-01):1.024115e-01):2.502812e-01,(41:3.734923e-01,(27:1.698259e-01,(66:6.079376e-02,38:2.438055e-02):1.198554e-01):3.758393e-01):7.718878e-01):2.507995e-01,((((53:9.029442e-01,(((18:1.695309e-01,19:1.939194e-01):1.144811e-01,42:3.093563e-01):2.941091e-01,23:4.508474e-01):6.236251e-01):1.930169e-01,(20:3.549868e-01,(48:2.852430e-01,52:4.087093e-01):2.026435e-01):3.748244e-01):3.309519e-01,((((58:1.108391e+00,32:7.298692e-01):1.333076e+00,62:2.378840e+00):3.295421e-01,(((69:2.335666e+00,(33:1.452401e+00,5:1.183610e+00):5.761653e-01):6.301955e-01,(3:2.928064e-01,4:5.496242e-01):1.646757e+00):3.061421e-01,68:1.907124e+00):4.360245e-01):1.417208e-01,(72:1.136543e+00,(((7:3.351114e-01,8:4.473509e-01):2.536391e-01,((2:2.367988e-01,30:3.338355e-01):9.646799e-02,9:2.199244e-01):1.670173e-01):1.122236e-01,((56:1.180956e-01,75:8.493749e-02):4.729321e-02,(45:1.087734e-02,(46:1.863330e-03,51:4.329680e-03):9.848707e-03):1.258352e-01):2.853188e-01):4.511878e-01):8.048370e-01):1.247888e+00):2.526557e-01,(63:1.463870e+00,(31:6.385613e-01,((34:6.546036e-01,(((26:7.864887e-01,((35:4.151793e-01,65:5.919415e-01):1.215683e-01,(73:2.978731e-01,64:1.640019e-01):1.836164e-01):1.309839e-01):1.204424e-01,(74:3.950709e-01,61:2.496942e-01):4.271021e-01):7.482946e-02,47:6.659193e-01):1.939720e-01):1.557151e-01,(59:6.210461e-02,29:6.935598e-02):6.630462e-01):1.175385e-01):3.688993e-01):3.178861e-01):6.004563e-02):2.188906e-01,(((15:2.295804e-01,44:1.349416e-01):1.337276e-01,24:2.708431e-01):1.795114e-01,(28:6.283060e-02,43:1.761760e-01):4.179707e-01):4.757087e-01):3.571395e-02):1.314661e-01,(((10:5.019214e-01,36:4.220952e-01):3.521285e-01,11:3.016884e+00):1.809138e-01,((6:3.652076e-01,12:7.608750e-01):1.246424e+00,13:1.415146e+00):4.286515e-01):4.038091e-01):2.446940e-01,(((17:5.462148e-01,(14:2.475229e-01,(71:2.858809e-01,37:3.114078e-01):7.506845e-02):2.759834e-01):1.130901e-01,57:4.985633e-01):5.964269e-02,(67:1.072714e-01,(16:8.117116e-02,60:9.111852e-02):6.254272e-02):3.953057e-01):1.695798e-01):1.075036e-01,1:6.852860e-01);
   tree gen.1038500 = [&U] ((((17:5.559068e-01,(14:2.519150e-01,(71:2.909536e-01,37:3.169334e-01):7.640045e-02):2.808804e-01):1.150968e-01,57:5.074097e-01):9.403676e-02,(67:9.513872e-02,(16:8.261146e-02,60:9.273532e-02):6.365247e-02):4.887473e-01):1.213097e-01,(((54:1.135209e+00,(((((((39:1.277808e-01,25:2.143882e-01):9.245954e-02,40:3.023883e-01):5.876396e-01,((21:4.773451e-01,49:2.542988e-01):4.342498e-01,55:8.157924e-01):1.624374e-01):1.687716e-01,(41:3.801195e-01,(27:1.728393e-01,(66:6.187248e-02,38:1.217171e-02):1.097944e-01):3.825082e-01):7.855841e-01):2.552496e-01,(((53:8.375153e-01,(((18:1.725391e-01,19:1.973603e-01):1.165125e-01,42:3.148455e-01):2.005492e-01,23:5.185681e-01):6.346907e-01):1.977926e-01,(20:3.612856e-01,(48:2.903043e-01,52:3.897918e-01):2.062392e-01):3.814752e-01):3.368243e-01,((((58:1.128058e+00,32:7.428199e-01):1.356730e+00,62:2.421050e+00):3.353894e-01,(((69:2.377110e+00,(33:1.478172e+00,5:1.204612e+00):9.527239e-01):3.633835e-01,(3:2.980020e-01,4:5.593767e-01):1.675977e+00):3.115742e-01,68:1.940964e+00):2.969060e-01):1.941304e-01,(72:1.156710e+00,(((7:3.410576e-01,8:4.396888e-01):2.893721e-01,((2:2.410005e-01,30:3.397590e-01):9.817971e-02,9:2.238267e-01):1.732553e-01):8.782762e-02,((56:1.201911e-01,75:8.644461e-02):4.813237e-02,(45:1.107034e-02,(46:1.896393e-03,51:4.471371e-03):1.002346e-02):1.280680e-01):2.903815e-01):3.267925e-01):1.131478e+00):1.270031e+00):2.571388e-01):1.292613e-01,(63:1.489844e+00,(31:6.498919e-01,((34:7.949549e-01,(((26:8.004441e-01,((35:4.225462e-01,65:6.024449e-01):5.618572e-02,(73:2.863645e-01,64:1.669120e-01):2.840280e-01):1.675421e-01):1.225795e-01,(74:4.017327e-01,61:2.310929e-01):3.695192e-01):7.615723e-02,47:6.777353e-01):1.974139e-01):5.200332e-02,(59:5.974100e-02,29:7.058663e-02):6.748112e-01):1.196241e-01):3.754450e-01):1.911086e-01):2.227745e-01,(((15:2.067652e-01,44:1.373360e-01):1.361004e-01,24:2.756489e-01):1.826967e-01,(28:6.394546e-02,43:1.793021e-01):4.253872e-01):4.841496e-01):9.243894e-02):8.397028e-02,(((6:3.716878e-01,12:7.743759e-01):1.268540e+00,13:1.440256e+00):4.362575e-01,(11:3.070415e+00,(10:5.108274e-01,36:5.483619e-01):2.796708e-01):1.520536e-01):4.109742e-01):2.039415e-01,((50:3.081215e-01,22:4.852599e-01):4.063121e-01,70:5.492390e-01):4.819657e-01):1.712779e-01,1:6.974457e-01);
   tree gen.1039000 = [&U] (((50:3.105443e-01,22:4.890755e-01):4.095070e-01,70:5.535577e-01):4.857555e-01,(((54:1.144135e+00,(((((((39:1.287856e-01,25:1.999428e-01):1.493382e-01,40:3.047660e-01):5.519012e-01,((21:4.810986e-01,49:2.562984e-01):3.910479e-01,55:8.222071e-01):1.636468e-01):1.700987e-01,(41:3.831085e-01,(27:1.958497e-01,(66:6.235899e-02,38:1.366234e-02):1.106577e-01):3.855159e-01):7.917612e-01):2.572567e-01,(((53:8.441008e-01,(((18:2.155474e-01,19:1.919940e-01):1.174286e-01,42:3.173212e-01):2.021262e-01,23:5.226457e-01):4.863809e-01):2.311743e-01,(20:4.121499e-01,(48:2.925870e-01,52:3.928567e-01):2.078609e-01):3.844748e-01):3.394728e-01,((((58:1.136928e+00,32:7.486608e-01):1.367399e+00,62:2.547705e+00):3.380266e-01,(((69:2.395801e+00,(33:1.489795e+00,5:1.214084e+00):9.602153e-01):5.822179e-01,(3:3.003452e-01,4:5.637751e-01):1.689155e+00):3.140242e-01,68:1.956226e+00):2.119374e-01):3.035521e-01,(72:1.165805e+00,(((7:3.437393e-01,8:4.431461e-01):2.916475e-01,((2:3.207474e-01,30:3.424306e-01):1.401638e-01,9:3.163383e-01):1.493595e-01):9.468400e-02,((56:1.211362e-01,75:8.712433e-02):4.851084e-02,(45:1.059190e-02,(46:3.880759e-03,51:4.506530e-03):1.010228e-02):1.290750e-01):3.524977e-01):3.293621e-01):1.018760e+00):1.280017e+00):2.591607e-01):1.079197e-01,(63:1.402158e+00,(31:6.550021e-01,((34:8.012057e-01,(((26:8.067381e-01,((35:4.258688e-01,65:6.071820e-01):5.662752e-02,(73:2.762572e-01,64:1.682244e-01):2.612522e-01):1.039226e-01):1.493827e-01,(74:4.048916e-01,61:2.329100e-01):3.724248e-01):5.095589e-02,47:7.567079e-01):1.989661e-01):8.861772e-02,(59:5.790226e-02,29:7.114166e-02):6.801174e-01):1.205647e-01):4.974778e-01):1.926113e-01):2.245262e-01,(((15:2.083910e-01,44:1.384159e-01):1.371706e-01,24:2.560794e-01):1.433588e-01,(28:1.089920e-01,43:1.807119e-01):4.004464e-01):4.879566e-01):9.316580e-02):1.390445e-01,(((6:5.283780e-01,12:7.804650e-01):1.278515e+00,13:1.610500e+00):5.330113e-01,(11:3.094558e+00,(10:5.943613e-01,36:5.526737e-01):3.133575e-01):9.901544e-02):4.142058e-01):3.112344e-01,(((17:5.602779e-01,(14:2.538958e-01,(71:2.635253e-01,37:3.194255e-01):7.700120e-02):1.532583e-01):1.160018e-01,57:5.113996e-01):9.477618e-02,(67:9.588681e-02,(16:7.452352e-02,60:9.346451e-02):6.415298e-02):4.925904e-01):1.222636e-01):1.726246e-01,1:7.029298e-01);
   tree gen.1039500 = [&U] (((50:3.207432e-01,22:5.051378e-01):3.903821e-01,70:5.119826e-01):6.013131e-01,((((((15:2.152350e-01,44:1.429618e-01):1.416756e-01,24:2.644895e-01):1.480670e-01,(28:9.207410e-02,43:1.866469e-01):4.135979e-01):5.039821e-01,(((((((39:1.458550e-01,25:2.065093e-01):2.483316e-01,40:2.039793e-01):5.700268e-01,((21:3.384082e-01,49:3.097106e-01):4.038908e-01,55:8.492101e-01):1.951004e-01):2.062141e-01,(41:4.028133e-01,(27:2.022818e-01,(66:6.412598e-02,38:1.411104e-02):1.134374e-01):3.981770e-01):8.177643e-01):2.328924e-01,(((53:8.718228e-01,(((18:1.961821e-01,19:1.982995e-01):1.212852e-01,42:3.277427e-01):2.502029e-01,23:5.398105e-01):5.305369e-01):2.387666e-01,(20:4.256857e-01,(48:3.021962e-01,52:4.057590e-01):2.502890e-01):3.971018e-01):3.506218e-01,((((58:1.174267e+00,32:7.732484e-01):1.412307e+00,62:2.631377e+00):2.040011e-01,(((69:2.474484e+00,(33:1.538723e+00,5:1.253957e+00):9.917508e-01):3.483905e-01,(3:3.102092e-01,4:6.024686e-01):1.744631e+00):3.243374e-01,68:2.020473e+00):3.950762e-01):2.248279e-01,(72:1.204093e+00,(((7:3.550285e-01,8:4.576999e-01):3.012258e-01,((2:3.312814e-01,30:3.536768e-01):1.447670e-01,9:3.267275e-01):1.542648e-01):9.779362e-02,((56:1.251145e-01,75:8.162467e-02):5.010404e-02,(45:2.284622e-02,(46:4.008211e-03,51:4.654534e-03):1.043406e-02):1.333141e-01):2.673099e-01):5.976109e-01):1.052218e+00):1.322056e+00):2.676721e-01):1.114640e-01,(63:1.448207e+00,(31:7.032531e-01,((34:8.275190e-01,(((26:8.060086e-01,((35:4.398552e-01,65:6.271231e-01):6.320212e-02,(73:2.552337e-01,64:2.232673e-01):1.996532e-01):1.130825e-01):1.542887e-01,(74:4.181891e-01,61:2.405593e-01):3.846560e-01):5.262938e-02,47:7.815598e-01):1.884839e-01):8.180767e-02,(59:5.980389e-02,29:7.347811e-02):7.024538e-01):9.792233e-02):5.138160e-01):1.989371e-01):2.319002e-01,54:1.181711e+00):9.622556e-02):1.436111e-01,(((6:3.070864e-01,12:9.457659e-01):1.842996e+00,13:1.235824e+00):5.505166e-01,(11:3.196190e+00,(10:5.057270e-01,36:5.708247e-01):3.236489e-01):1.649608e-01):2.887128e-01):3.214560e-01,(((17:5.786787e-01,(14:2.622343e-01,(71:2.721800e-01,37:3.299161e-01):7.953008e-02):1.792002e-01):1.198115e-01,57:5.281950e-01):9.788883e-02,(67:9.903593e-02,(16:7.697103e-02,60:9.653408e-02):6.625990e-02):5.087681e-01):1.262790e-01):1.782940e-01,1:7.260155e-01);
   tree gen.1040000 = [&U] (((50:3.117727e-01,22:4.910101e-01):3.794639e-01,70:4.976634e-01):3.980525e-01,((((((15:1.890505e-01,44:1.389634e-01):1.377132e-01,24:2.570923e-01):1.439258e-01,(28:8.949897e-02,43:1.814267e-01):4.020303e-01):4.898867e-01,(((((((39:1.109665e-01,25:2.007337e-01):1.719874e-01,40:1.982743e-01):4.153399e-01,((21:3.289436e-01,49:3.010486e-01):3.925947e-01,55:8.254594e-01):1.371655e-01):1.415394e-01,(41:3.915474e-01,(27:1.966244e-01,(66:5.998341e-02,38:1.371638e-02):1.102648e-01):3.870408e-01):7.948931e-01):3.652046e-01,(((53:8.474396e-01,(((18:1.908483e-01,19:1.927535e-01):9.568590e-02,42:3.185764e-01):2.812191e-01,23:5.247130e-01):5.156988e-01):2.320888e-01,(20:4.137801e-01,(48:2.937443e-01,52:3.944107e-01):2.555584e-01):3.859956e-01):3.408156e-01,((((58:9.604640e-01,32:7.516221e-01):1.372807e+00,62:2.557782e+00):4.024605e-01,(((69:2.711263e+00,(33:1.724339e+00,5:1.276228e+00):9.640135e-01):1.474923e-01,(3:3.015332e-01,4:5.856188e-01):1.695837e+00):4.219676e-01,68:1.963964e+00):2.193204e-01):1.824867e-01,(72:1.170416e+00,(((7:3.841286e-01,8:4.448990e-01):2.928011e-01,((2:3.220161e-01,30:3.437851e-01):1.407182e-01,9:3.175896e-01):1.499503e-01):9.505852e-02,((56:1.216153e-01,75:7.934179e-02):4.870273e-02,(45:1.555794e-02,(46:1.866501e-03,51:9.052325e-03):5.422136e-03):1.295855e-01):2.598338e-01):5.808969e-01):1.022790e+00):1.285080e+00):2.961668e-01):4.274899e-02,(63:1.407704e+00,(31:6.835844e-01,((34:8.043749e-01,(((26:7.927604e-01,((35:4.275533e-01,65:6.095837e-01):6.143448e-02,(73:2.480953e-01,64:2.170230e-01):2.104912e-01):1.099198e-01):1.499736e-01,(74:4.064931e-01,61:2.338313e-01):3.738980e-01):1.034354e-01,47:7.597011e-01):1.832124e-01):7.657856e-02,(59:5.813129e-02,29:7.142307e-02):7.546456e-01):1.131078e-01):4.994456e-01):1.850223e-01):2.254144e-01,54:1.148661e+00):9.353432e-02):1.526962e-01,(((6:1.459666e-01,12:9.193147e-01):1.791451e+00,13:1.175812e+00):3.182379e-01,(11:3.106799e+00,(10:4.915828e-01,36:5.548598e-01):3.130971e-01):1.603471e-01):2.806380e-01):3.058904e-01,(((17:5.624941e-01,(14:2.549001e-01,(71:2.645676e-01,37:3.206890e-01):7.730578e-02):2.459807e-01):1.164606e-01,57:5.134224e-01):9.515107e-02,(67:9.626609e-02,(16:5.134600e-02,60:9.383421e-02):6.440674e-02):4.945388e-01):1.227472e-01):1.733075e-01,1:7.701312e-01);
   tree gen.1040500 = [&U] ((((17:5.752991e-01,(14:2.607028e-01,(71:2.705904e-01,37:3.279894e-01):7.906562e-02):2.515804e-01):1.191118e-01,57:5.251103e-01):1.230920e-01,(67:9.845755e-02,(16:5.251487e-02,60:9.597032e-02):4.429893e-02):4.508059e-01):1.568049e-01,(((((((15:1.933541e-01,44:1.421268e-01):1.273285e-01,24:2.629449e-01):1.527926e-01,(28:9.153638e-02,43:1.855569e-01):4.111824e-01):5.010388e-01,54:1.174810e+00):9.640171e-02,(((((53:8.667313e-01,(((18:1.951929e-01,19:2.204562e-01):1.828669e-01,42:2.967768e-01):2.074336e-01,23:5.366579e-01):5.697903e-01):1.702177e-01,(20:4.231997e-01,(48:3.004313e-01,52:4.079547e-01):2.613761e-01):3.947827e-01):3.485741e-01,((((69:2.772983e+00,(33:1.763593e+00,5:1.305280e+00):1.201951e+00):2.738525e-01,(3:3.083975e-01,4:5.989502e-01):1.734442e+00):3.944977e-01,(68:2.008673e+00,((58:9.823286e-01,32:7.687326e-01):1.404059e+00,62:2.616009e+00):2.425928e-01):1.759882e-01):1.521041e-01,(72:1.197061e+00,(((7:3.928731e-01,8:4.652746e-01):3.190648e-01,((2:3.293467e-01,30:3.516113e-01):1.439216e-01,9:2.176198e-01):1.549688e-01):9.722249e-02,((56:1.151018e-01,75:1.019893e-01):9.378620e-02,(45:1.591211e-02,(46:2.427592e-03,51:3.460696e-03):5.545569e-03):1.325355e-01):2.982419e-01):4.491594e-01):8.890229e-01):1.314335e+00):3.029089e-01,((((39:1.242645e-01,25:2.053033e-01):1.819706e-01,40:2.027880e-01):4.247949e-01,((21:3.364318e-01,49:3.079018e-01):4.015320e-01,55:8.442506e-01):1.402881e-01):1.447615e-01,(41:3.576390e-01,(27:2.011005e-01,(66:5.539611e-02,38:1.402863e-02):1.127749e-01):4.055669e-01):8.129885e-01):3.735183e-01):5.589488e-02,(63:1.439750e+00,(31:6.991460e-01,((34:8.226862e-01,(((26:8.108073e-01,((35:4.372864e-01,65:6.234607e-01):7.880455e-02,(73:2.537431e-01,64:2.219634e-01):2.152829e-01):1.124220e-01):1.533877e-01,(74:4.157468e-01,61:2.391544e-01):3.824096e-01):1.057900e-01,47:7.769954e-01):1.873831e-01):7.832184e-02,(59:5.945463e-02,29:7.304899e-02):7.718249e-01):8.867868e-02):5.108153e-01):1.892343e-01):2.204742e-01):6.565067e-02,(((6:1.492895e-01,12:9.402426e-01):1.506750e+00,13:1.202579e+00):3.254825e-01,(11:3.177524e+00,(10:5.027735e-01,36:5.674910e-01):3.202246e-01):1.639974e-01):2.870266e-01):3.128539e-01,((50:3.188701e-01,22:5.021877e-01):3.759882e-01,70:5.089925e-01):4.071141e-01):1.772527e-01,1:7.876629e-01);
   tree gen.1041000 = [&U] ((((((((15:1.891565e-01,44:1.390413e-01):1.245642e-01,24:2.572365e-01):2.066645e-01,(28:8.954916e-02,43:1.580009e-01):4.022558e-01):4.901614e-01,(((((53:8.479149e-01,(((18:1.909553e-01,19:2.156701e-01):1.563449e-01,42:2.903339e-01):2.124963e-01,23:5.250073e-01):4.785037e-01):1.861777e-01,(20:4.140122e-01,(48:2.939091e-01,52:3.515568e-01):2.210210e-01):3.763817e-01):3.652656e-01,((((58:9.610026e-01,32:7.520436e-01):1.376577e+00,62:2.559217e+00):7.641377e-02,(68:1.965065e+00,((69:2.712783e+00,(33:1.725306e+00,5:1.276943e+00):1.175857e+00):3.067426e-01,(3:3.017023e-01,4:6.148202e-01):1.696788e+00):2.867019e-01):3.903987e-01):2.336761e-01,(72:1.171073e+00,(((7:3.843440e-01,8:4.651843e-01):3.121380e-01,((2:3.221967e-01,30:3.538822e-01):1.407971e-01,9:2.128954e-01):1.612872e-01):1.084854e-01,((56:1.126029e-01,75:9.977516e-02):9.175013e-02,(45:1.556666e-02,(46:2.374890e-03,51:3.385565e-03):5.425176e-03):1.296582e-01):2.917672e-01):4.394083e-01):8.697225e-01):1.285801e+00):2.963329e-01,(63:1.408493e+00,(31:6.839678e-01,((34:8.048260e-01,(((26:7.932049e-01,((35:4.277930e-01,65:6.099255e-01):7.709373e-02,(73:2.482345e-01,64:2.085119e-01):2.106092e-01):1.673671e-01):8.394455e-02,(74:4.067211e-01,61:2.339624e-01):3.741076e-01):9.367221e-02,47:7.884333e-01):1.909074e-01):6.548927e-02,(59:5.816389e-02,29:8.978426e-02):7.550688e-01):1.052082e-01):4.112651e-01):1.910845e-01):2.819453e-02,((((39:1.215668e-01,25:2.008462e-01):1.780201e-01,40:1.983855e-01):5.105341e-01,((21:3.291280e-01,49:3.012174e-01):3.928149e-01,55:8.259223e-01):1.796391e-01):9.954861e-02,(41:3.498748e-01,(27:1.967347e-01,(66:5.419348e-02,38:1.172530e-02):1.103266e-01):3.967622e-01):7.953388e-01):3.654094e-01):2.156877e-01):8.258976e-02,54:1.092068e+00):6.422542e-02,(((6:2.624259e-01,12:9.223263e-01):1.474039e+00,13:1.176471e+00):3.184164e-01,(11:3.374831e+00,(10:4.918585e-01,36:5.512907e-01):1.741421e-01):2.395608e-01):2.952747e-01):2.517285e-01,((50:3.119475e-01,22:4.912854e-01):4.029888e-01,70:4.979425e-01):4.065487e-01):1.841391e-01,(((17:5.628096e-01,(14:2.550430e-01,(71:2.647160e-01,37:3.208688e-01):9.776550e-02):2.280242e-01):1.494458e-01,57:5.137104e-01):1.251105e-01,(67:1.192692e-01,(16:5.137480e-02,60:9.388683e-02):4.333722e-02):4.647683e-01):1.277916e-01,1:7.705630e-01);
   tree gen.1041500 = [&U] ((((((((15:1.962167e-01,44:1.621707e-01):1.629767e-01,24:2.668378e-01):2.470491e-01,(28:9.289157e-02,43:1.638983e-01):3.235353e-01):5.377365e-01,(((((53:8.795632e-01,(((18:1.980827e-01,19:2.237200e-01):1.621804e-01,42:3.011705e-01):2.204277e-01,23:5.446031e-01):4.963638e-01):1.931268e-01,(20:4.294651e-01,(48:3.099662e-01,52:3.646786e-01):2.292705e-01):3.904301e-01):3.788990e-01,((((58:1.093789e+00,32:7.801136e-01):1.427957e+00,62:2.654739e+00):7.926590e-02,(68:2.038411e+00,((69:2.814037e+00,(33:1.789703e+00,5:1.324605e+00):1.219746e+00):4.443762e-01,(3:3.129633e-01,4:6.377683e-01):1.760120e+00):5.020580e-01):4.049703e-01):2.423980e-01,(72:1.214783e+00,(((7:3.986895e-01,8:4.825472e-01):3.239555e-01,((2:1.881697e-01,30:3.670908e-01):1.460523e-01,9:2.208417e-01):1.673072e-01):1.125346e-01,((56:1.168058e-01,75:8.816603e-02):1.073151e-01,(45:1.614768e-02,(46:2.463532e-03,51:7.010441e-03):4.304467e-03):1.344977e-01):3.026574e-01):4.558091e-01):9.021847e-01):1.333793e+00):3.073934e-01,(63:1.461065e+00,(31:7.094968e-01,((34:8.348660e-01,(((26:8.228112e-01,((35:4.437604e-01,65:6.326909e-01):7.997124e-02,(73:2.574998e-01,64:2.162946e-01):2.184702e-01):8.572443e-02):8.707776e-02,(74:4.219019e-01,61:3.308390e-01):3.880711e-01):8.044690e-02,47:8.178615e-01):1.702165e-01):9.896661e-02,(59:3.002556e-02,29:9.313545e-02):7.832516e-01):7.034284e-02):4.266155e-01):2.966385e-01):3.087334e-02,((((39:1.261042e-01,25:2.083428e-01):1.846647e-01,40:2.057902e-01):5.295897e-01,((21:3.414127e-01,49:3.124603e-01):4.074767e-01,55:8.567497e-01):2.132280e-01):1.016976e-01,(41:3.629338e-01,(27:2.040777e-01,(66:5.621625e-02,38:1.216294e-02):1.074774e-01):4.909663e-01):8.250247e-01):3.790482e-01):2.202651e-01):8.567241e-02,54:1.132829e+00):1.125731e-01,(((6:4.231174e-01,12:1.077102e+00):1.503398e+00,13:1.220383e+00):3.303012e-01,(11:3.500796e+00,(10:5.102170e-01,36:5.718676e-01):1.806419e-01):2.485024e-01):3.062958e-01):2.217053e-01,((50:3.235909e-01,22:5.096226e-01):4.128281e-01,70:5.165281e-01):4.217230e-01):1.910120e-01,(((17:5.451725e-01,(14:2.371289e-01,(71:2.745965e-01,37:3.328452e-01):1.014146e-01):2.365351e-01):1.823745e-01,57:4.477869e-01):1.148010e-01,(67:1.237209e-01,(16:5.463524e-02,60:9.739114e-02):4.495477e-02):4.528588e-01):1.325614e-01,1:7.993242e-01);
   tree gen.1042000 = [&U] ((((((((15:1.872229e-01,44:1.547374e-01):1.555064e-01,24:2.546069e-01):1.446209e-01,(28:1.247992e-01,43:1.563858e-01):3.087056e-01):5.042965e-01,(((((53:8.392472e-01,(((18:1.890033e-01,19:2.134655e-01):1.438111e-01,42:2.546088e-01):2.103241e-01,23:5.057538e-01):4.736123e-01):1.841853e-01,(20:4.097800e-01,(48:2.957585e-01,52:3.479631e-01):2.187616e-01):3.725342e-01):3.615317e-01,((((58:1.043654e+00,32:7.443560e-01):1.362505e+00,62:2.533055e+00):7.563264e-02,(68:1.944978e+00,((69:2.685052e+00,(33:1.707670e+00,5:1.187411e+00):6.976503e-01):4.843915e-01,(3:2.986182e-01,4:6.085353e-01):1.679443e+00):1.713671e-01):3.864079e-01):3.897375e-01,(72:6.220189e-01,(((7:3.804151e-01,8:4.604290e-01):3.091065e-01,((2:2.322347e-01,30:3.502647e-01):1.393578e-01,9:1.947199e-01):1.596384e-01):1.992603e-01,((56:1.114519e-01,75:8.412482e-02):1.023962e-01,(45:1.540753e-02,(46:1.146140e-03,51:6.689108e-03):5.168458e-03):1.207981e-01):2.887847e-01):6.553047e-01):8.568990e-01):1.272657e+00):2.933037e-01,(63:1.394095e+00,((59:2.864930e-02,29:8.886646e-02):7.473503e-01,((34:7.965988e-01,(((26:7.850966e-01,((35:4.234200e-01,65:6.036907e-01):7.630566e-02,(73:2.456969e-01,64:2.063804e-01):2.032955e-01):1.857282e-01):8.308644e-02,(74:4.025635e-01,61:3.156745e-01):3.702834e-01):7.675951e-02,47:7.803737e-01):1.747299e-01):9.443035e-02,31:6.769761e-01):9.687895e-02):4.070610e-01):2.830417e-01):3.374989e-02,((((39:1.203241e-01,25:1.987931e-01):1.762003e-01,40:1.963576e-01):5.053152e-01,((21:3.257636e-01,49:2.981383e-01):3.887994e-01,55:8.174794e-01):2.034544e-01):2.711639e-01,(41:2.434610e-01,(27:1.947236e-01,(66:5.363950e-02,38:1.788176e-02):1.025510e-01):4.684622e-01):6.676421e-01):2.512053e-01):2.101690e-01):1.190316e-01,54:1.080904e+00):1.074132e-01,(((6:8.913585e-03,12:1.027731e+00):1.338932e+00,13:1.164445e+00):6.754950e-01,(11:3.340332e+00,(10:4.868306e-01,36:5.456553e-01):1.723619e-01):2.371120e-01):2.922563e-01):1.684326e-01,((50:3.087587e-01,22:4.862634e-01):3.939056e-01,70:4.928524e-01):4.023928e-01):1.822567e-01,(((17:5.201838e-01,(14:2.262597e-01,(71:2.620100e-01,37:3.175888e-01):9.676611e-02):2.256932e-01):1.740151e-01,57:4.272620e-01):1.095390e-01,(67:1.180500e-01,(16:5.213097e-02,60:9.292709e-02):7.483813e-02):4.321014e-01):7.905501e-02,1:7.626861e-01);
   tree gen.1042500 = [&U] ((((((((15:1.814974e-01,44:1.994105e-01):1.568962e-01,24:2.468208e-01):1.534695e-01,(28:1.209828e-01,43:1.516034e-01):2.992651e-01):4.888747e-01,(((((53:8.135824e-01,(((18:1.832235e-01,19:2.069376e-01):1.394132e-01,42:2.468226e-01):2.038922e-01,23:4.902875e-01):4.591289e-01):1.785528e-01,(20:3.972486e-01,(48:2.867140e-01,52:3.373221e-01):2.590607e-01):3.611418e-01):3.504758e-01,((((58:1.011738e+00,32:9.995531e-01):1.320839e+00,62:2.455593e+00):9.642421e-02,(68:2.515768e+00,((69:2.602941e+00,(33:1.868509e+00,5:1.151099e+00):6.763156e-01):4.527603e-01,(3:4.475364e-01,4:5.899259e-01):1.628084e+00):1.695163e-01):3.745913e-01):3.654674e-01,(72:1.022667e+00,(((7:3.687817e-01,8:4.166083e-01):3.552931e-01,((2:2.251328e-01,30:3.395533e-01):1.839449e-01,9:1.887652e-01):1.547566e-01):1.931668e-01,((56:1.080436e-01,75:8.155222e-02):9.926482e-02,(45:1.493636e-02,(46:2.706953e-03,51:2.277323e-03):1.003668e-02):1.171040e-01):2.799534e-01):6.543866e-01):6.980141e-01):1.233738e+00):2.843342e-01,(63:1.351463e+00,(31:7.075482e-01,((34:7.337046e-01,(((26:7.610877e-01,((35:4.109189e-01,65:5.852294e-01):9.832114e-02,(73:2.575200e-01,64:2.000692e-01):1.894638e-01):1.701565e-01):1.214712e-01,(74:3.902528e-01,61:3.060210e-01):3.589598e-01):5.079805e-02,47:7.565093e-01):1.537407e-01):1.281120e-01,(59:2.777318e-02,29:1.054489e-01):7.447667e-01):9.391632e-02):3.946128e-01):3.314738e-01):4.041275e-02,((((39:1.174131e-01,25:1.927139e-01):1.708120e-01,40:1.903528e-01):4.898623e-01,((21:4.127446e-01,49:2.890210e-01):3.769096e-01,55:7.924803e-01):1.972326e-01):9.028441e-02,(41:2.360158e-01,(27:2.303486e-01,(66:5.199916e-02,38:3.068648e-02):9.941490e-02):4.541363e-01):6.472251e-01):2.435233e-01):2.037418e-01):1.153915e-01,54:1.047849e+00):1.041284e-01,(((6:8.641000e-03,12:9.963024e-01):1.297987e+00,13:1.128836e+00):6.748523e-01,(11:3.238182e+00,(10:4.719429e-01,36:5.289687e-01):8.409063e-02):2.298609e-01):5.604271e-01):1.632818e-01,((50:2.993166e-01,22:4.503691e-01):2.961978e-01,70:4.777806e-01):4.658676e-01):1.726204e-01,(57:4.141960e-01,((67:1.144399e-01,(16:5.053676e-02,60:9.008531e-02):7.254952e-02):4.188874e-01,(17:5.042762e-01,(14:2.738050e-01,(71:2.539975e-01,37:3.078767e-01):9.380693e-02):2.187914e-01):1.686936e-01):6.545024e-02):7.666805e-02,1:7.393626e-01);
   tree gen.1043000 = [&U] ((((((((15:1.740717e-01,44:1.912518e-01):1.504770e-01,24:2.367224e-01):1.471905e-01,(28:6.072800e-02,43:1.383183e-01):2.658168e-01):4.688730e-01,(((((53:7.802956e-01,(((18:1.757271e-01,19:1.984709e-01):1.337093e-01,42:2.367241e-01):1.955502e-01,23:5.516939e-01):4.403441e-01):1.407415e-01,(20:3.809956e-01,(48:2.749834e-01,52:3.461651e-01):2.484615e-01):3.463661e-01):3.223052e-01,((((58:9.703442e-01,32:8.284931e-01):1.291705e+00,62:2.340563e+00):2.699559e-01,(68:2.412838e+00,((69:2.496445e+00,(33:1.792061e+00,5:1.104003e+00):6.486449e-01):4.657017e-01,(3:3.363372e-01,4:5.657897e-01):1.537141e+00):1.471892e-01):2.953030e-01):4.470550e-01,(72:9.808258e-01,(((7:3.536934e-01,8:3.995632e-01):3.008175e-01,((2:2.159217e-01,30:3.256609e-01):2.086104e-01,9:1.902356e-01):1.602062e-01):1.412578e-01,((56:1.036231e-01,75:8.979606e-02):9.520351e-02,(45:1.432525e-02,(46:2.596201e-03,51:3.985300e-03):7.235704e-03):1.123128e-01):2.684994e-01):6.026188e-01):6.694556e-01):1.127732e+00):2.041046e-01,(63:1.227044e+00,(31:6.785996e-01,((34:7.036859e-01,(((26:7.299486e-01,((35:3.941066e-01,65:5.612854e-01):9.429844e-02,(73:2.469839e-01,64:1.900691e-01):1.817121e-01):1.215944e-01):1.165014e-01,(74:2.814378e-01,61:3.187109e-01):3.442734e-01):4.871971e-02,47:7.056279e-01):1.938978e-01):1.228704e-01,(59:4.967418e-02,29:1.011346e-01):7.142954e-01):7.377785e-02):3.784676e-01):3.179120e-01):3.035406e-02,((((39:1.126092e-01,25:2.043422e-01):1.661044e-01,40:1.825647e-01):4.698201e-01,((21:3.958576e-01,49:2.771960e-01):3.128895e-01,55:7.600568e-01):1.609016e-01):1.745294e-01,(41:2.263595e-01,(27:2.209242e-01,(66:3.028700e-02,38:2.943097e-02):9.534745e-02):4.355558e-01):6.207446e-01):2.291965e-01):1.126181e-01):1.106704e-01,54:1.004978e+00):9.986811e-02,(((6:2.174648e-02,12:9.555398e-01):1.407137e+00,13:1.082650e+00):6.472415e-01,(11:3.105696e+00,(10:4.526339e-01,36:5.073265e-01):7.268206e-02):2.535262e-01):5.374978e-01):1.566013e-01,((50:2.870704e-01,22:3.425227e-01):2.840792e-01,70:4.582327e-01):4.468071e-01):1.655578e-01,(57:3.972496e-01,((67:1.097577e-01,(16:4.846910e-02,60:8.639957e-02):6.958124e-02):4.017491e-01,(17:5.540886e-01,(14:2.626026e-01,(71:2.436055e-01,37:2.952803e-01):8.996892e-02):2.098397e-01):5.751024e-02):8.180833e-02):1.643383e-01,1:7.091124e-01);
   tree gen.1043500 = [&U] ((((((((15:1.790857e-01,44:1.967607e-01):1.548114e-01,24:2.435411e-01):1.514302e-01,(28:1.543388e-01,43:9.569999e-02):2.734735e-01):5.612876e-01,(((((53:8.027717e-01,(((18:1.807888e-01,19:2.041878e-01):1.375607e-01,42:2.435429e-01):2.011830e-01,23:5.023319e-01):4.530281e-01):1.447955e-01,(20:3.919701e-01,(48:2.829042e-01,52:3.561363e-01):2.556184e-01):3.563431e-01):4.045760e-01,((((58:9.982946e-01,32:8.523575e-01):1.328913e+00,62:2.407982e+00):5.644918e-01,(68:1.508812e+00,((69:2.568354e+00,(33:1.624637e+00,5:1.135804e+00):1.122371e+00):2.379623e-01,(3:3.362143e-01,4:5.820871e-01):1.581418e+00):5.958592e-01):3.242574e-01):2.118618e-01,(72:1.009078e+00,(((7:3.638814e-01,8:4.110725e-01):3.094824e-01,((2:2.221412e-01,30:3.350414e-01):2.146193e-01,9:1.626193e-01):1.416382e-01):1.413795e-01,((56:1.066079e-01,75:8.043469e-02):1.047974e-01,(45:1.473789e-02,(46:1.840062e-03,51:4.100095e-03):9.120017e-03):1.155480e-01):2.762335e-01):6.199770e-01):6.887390e-01):1.160216e+00):2.099838e-01,(63:1.262389e+00,((31:6.981465e-01,(34:6.874184e-01,(((26:7.509745e-01,((35:4.054587e-01,65:5.774530e-01):9.701467e-02,(73:2.540982e-01,64:1.955440e-01):1.869463e-01):1.250969e-01):1.198571e-01,(74:4.199674e-01,61:3.278912e-01):3.541901e-01):5.598873e-02,47:7.259532e-01):1.664112e-01):1.264097e-01):5.255810e-02,(59:5.110502e-02,29:8.703038e-02):7.348704e-01):4.004437e-01):3.410673e-01):3.122840e-02,((((39:1.158529e-01,25:1.711798e-01):1.708890e-01,40:1.878234e-01):4.569895e-01,((21:4.072601e-01,49:2.851805e-01):3.219022e-01,55:7.819500e-01):1.655363e-01):1.873384e-01,(41:2.328797e-01,(27:2.272878e-01,(66:3.807506e-02,38:3.193085e-02):7.294162e-02):4.481018e-01):6.386249e-01):2.357984e-01):9.348724e-02):3.921841e-02,54:1.033926e+00):1.027448e-01,(((6:2.647022e-02,12:9.830638e-01):1.447669e+00,13:1.113836e+00):6.658850e-01,(11:3.195154e+00,(10:4.656718e-01,36:5.219399e-01):5.939077e-02):4.575671e-01):5.529803e-01):1.697435e-01,((50:2.953394e-01,22:3.523890e-01):4.049311e-01,70:4.714319e-01):4.596772e-01):1.703267e-01,(57:5.025132e-01,((67:1.129193e-01,(16:4.986524e-02,60:8.888828e-02):7.158550e-02):4.055114e-01,(17:5.700489e-01,(14:2.393698e-01,(71:2.506225e-01,37:3.017495e-01):1.109590e-01):2.111922e-01):1.468792e-01):4.529136e-02):1.690720e-01,1:7.295381e-01);
   tree gen.1044000 = [&U] (((14:2.929251e-01,(37:2.719320e-01,71:2.814212e-01):6.991611e-02):2.655418e-01,17:5.848490e-01):1.360252e-01,(57:5.150422e-01,((((54:1.223263e+00,((((12:4.535786e-01,6:5.736029e-01):2.277000e+00,13:1.890182e+00):1.540137e-01,(36:4.796912e-01,10:6.057242e-01):5.057588e-01):1.298950e-01,11:3.720044e+00):2.485122e-01):1.074021e-01,(((43:1.383881e-01,28:1.009672e-01):2.846162e-01,(24:2.461583e-01,(15:1.654076e-01,44:2.216708e-01):1.635140e-01):2.235217e-01):5.234519e-01,(((((20:4.123913e-01,(52:3.952938e-01,48:3.031090e-01):2.980631e-01):5.096318e-01,(53:9.110145e-01,(((19:2.053935e-01,18:1.988008e-01):1.434315e-01,42:2.258892e-01):3.001184e-01,23:5.621432e-01):6.012426e-01):1.577100e-01):4.718183e-01,((72:1.047568e+00,((((30:3.449718e-01,2:2.268135e-01):1.517079e-01,9:2.377274e-01):2.074003e-01,(8:4.739055e-01,7:4.306463e-01):2.795444e-01):1.987550e-01,(((51:5.150618e-03,46:8.747694e-04):6.782903e-03,45:6.335133e-03):1.696020e-01,(75:1.044502e-01,56:1.070128e-01):3.868623e-02):2.610524e-01):5.192079e-01):1.010820e+00,((68:2.279829e+00,((3:4.962017e-01,4:5.508654e-01):1.709395e+00,(69:2.489885e+00,(5:1.071902e+00,33:2.019422e+00):9.763761e-01):6.541816e-01):3.654253e-01):1.744938e-01,((32:1.136024e+00,58:9.908096e-01):1.520891e+00,62:2.994034e+00):1.322134e-01):3.222767e-01):1.206519e+00):2.125288e-01,(63:1.366968e+00,((((47:7.147716e-01,((74:3.478618e-01,61:3.341485e-01):4.622153e-01,(((35:4.694269e-01,65:5.941950e-01):8.156501e-02,(64:1.910230e-01,73:2.150094e-01):1.634256e-01):1.222942e-01,26:8.789045e-01):1.284190e-01):6.551535e-02):9.235550e-02,34:7.515635e-01):1.754485e-01,(29:6.413020e-02,59:7.263308e-02):7.386302e-01):3.440513e-02,31:7.334624e-01):5.418288e-01):3.331298e-01):4.417446e-02,((((66:4.006835e-02,38:2.621069e-02):1.392953e-01,27:1.338846e-01):3.022519e-01,41:3.859526e-01):6.835342e-01,(((39:1.620050e-01,25:2.202724e-01):1.742427e-01,40:1.838157e-01):5.496911e-01,((21:3.955784e-01,49:2.431847e-01):4.228387e-01,55:9.134804e-01):2.710437e-01):1.519352e-01):3.094583e-01):2.990160e-01):1.615497e-01):1.885364e-01,(70:5.913379e-01,(22:4.828583e-01,50:3.395097e-01):3.210810e-01):6.051684e-01):2.903614e-01,(67:1.395450e-01,(60:9.522865e-02,16:6.225705e-02):2.886933e-02):4.556502e-01):1.083310e-01):1.310580e-02,1:9.399602e-01);
   tree gen.1044500 = [&U] ((((((((15:1.827320e-01,44:1.896803e-01):1.426685e-01,24:2.233152e-01):1.545134e-01,(28:1.574812e-01,43:9.764849e-02):2.971847e-01):5.727157e-01,(((((53:8.191165e-01,(((18:1.381254e-01,19:1.923190e-01):1.403615e-01,42:2.485016e-01):2.045167e-01,23:5.125596e-01):4.622520e-01):9.615276e-02,(20:4.320259e-01,(48:2.886643e-01,52:3.633874e-01):2.224580e-01):5.015971e-01):4.128133e-01,((((58:1.018620e+00,32:8.697119e-01):1.274841e+00,62:2.429725e+00):3.835123e-01,(68:1.539532e+00,((69:2.177083e+00,(33:1.949561e+00,5:1.158929e+00):5.159340e-01):7.792707e-01,(3:3.430598e-01,4:5.939386e-01):1.359515e+00):5.241033e-01):2.893252e-01):2.910509e-01,(72:1.029623e+00,(((7:3.712902e-01,8:4.194421e-01):3.001487e-01,((2:2.266641e-01,30:3.287745e-01):2.189891e-01,9:1.659304e-01):1.445220e-01):1.643090e-01,((56:1.087785e-01,75:8.207238e-02):1.069311e-01,(45:1.503796e-02,(46:1.420526e-03,51:4.139446e-03):9.638111e-03):8.991215e-02):2.338800e-01):4.934432e-01):6.074424e-01):1.079906e+00):2.727487e-01,(63:1.288092e+00,(((34:7.014146e-01,(((26:7.662647e-01,((35:4.205636e-01,65:5.892102e-01):9.898994e-02,(73:1.974638e-01,64:1.995253e-01):1.907526e-01):1.276439e-01):1.221580e-01,(74:4.285181e-01,61:3.345672e-01):3.614015e-01):2.357442e-02,47:7.407340e-01):1.697994e-01):8.853108e-02,(59:4.933766e-02,29:6.651220e-02):7.400398e-01):5.431488e-02,31:7.123611e-01):4.085969e-01):3.480116e-01):5.462572e-03,((((39:1.350814e-01,25:1.746651e-01):1.226392e-01,40:1.933419e-01):4.662940e-01,((21:4.436870e-01,49:1.802169e-01):3.284563e-01,55:7.978709e-01):2.417779e-01):1.266974e-01,(41:3.249066e-01,(27:2.319155e-01,(66:3.885029e-02,38:3.258097e-02):9.371621e-02):4.832682e-01):5.720187e-01):2.405994e-01):1.370576e-01):1.467842e-01,54:1.054977e+00):3.319435e-02,(((6:6.784682e-02,12:1.003079e+00):1.319938e+00,13:1.136514e+00):5.450424e-01,(11:3.214566e+00,(10:4.034173e-01,36:5.325668e-01):1.349473e-01):4.486836e-01):2.833655e-01):2.275666e-01,((50:3.448514e-01,22:3.595638e-01):4.131757e-01,70:6.583077e-01):4.690365e-01):1.737946e-01,(57:5.127446e-01,((14:2.442435e-01,(71:2.557253e-01,37:3.078932e-01):7.709836e-02):2.108435e-01,(17:5.816554e-01,(67:1.357126e-01,(16:6.255678e-02,60:9.196019e-02):3.362248e-02):4.137678e-01):1.431560e-01):1.290957e-01):1.194575e-01,1:7.443918e-01);
   tree gen.1045000 = [&U] ((((((((15:1.862959e-01,44:1.933798e-01):1.454511e-01,24:2.276706e-01):1.575270e-01,(28:1.605527e-01,43:9.955299e-02):3.029808e-01):5.671044e-01,((63:1.313214e+00,(((34:7.150947e-01,(((26:7.812097e-01,((35:4.287661e-01,65:6.007019e-01):8.248602e-02,(73:2.013150e-01,64:2.034168e-01):1.944730e-01):1.114978e-01):1.245405e-01,(74:3.640727e-01,61:3.410925e-01):3.684502e-01):4.282230e-02,47:7.551810e-01):1.731111e-01):9.025775e-02,(59:5.029992e-02,29:6.780943e-02):7.544733e-01):9.138302e-02,31:7.262547e-01):4.165661e-01):3.547990e-01,(((((39:1.377160e-01,25:1.780717e-01):1.250311e-01,40:2.130158e-01):5.045216e-01,((21:4.948548e-01,49:1.837318e-01):3.348623e-01,55:8.134322e-01):2.191786e-01):1.291684e-01,(41:3.312435e-01,(27:1.832601e-01,(66:3.960801e-02,38:3.321642e-02):9.554401e-02):4.307658e-01):6.334697e-01):2.452920e-01,(((53:8.350922e-01,(((18:1.457981e-01,19:1.960699e-01):1.430991e-01,42:2.533482e-01):2.116504e-01,23:5.225564e-01):4.267409e-01):1.779020e-01,(20:4.404520e-01,(48:3.100885e-01,52:3.704747e-01):2.267967e-01):5.113800e-01):4.208647e-01,((((58:1.038487e+00,32:9.379041e-01):1.614460e+00,62:2.477113e+00):1.725302e-01,(68:1.569558e+00,((69:2.219544e+00,(33:1.987584e+00,5:1.181533e+00):5.259966e-01):7.944693e-01,(3:3.497507e-01,4:6.055226e-01):1.386030e+00):5.343252e-01):2.949681e-01):2.092737e-01,(72:1.049705e+00,(((7:3.789611e-01,8:4.276227e-01):3.060026e-01,((2:2.310849e-01,30:3.351868e-01):2.232602e-01,9:1.691666e-01):1.707103e-01):1.675137e-01,((56:1.109001e-01,75:8.367308e-02):1.093568e-01,(45:1.533125e-02,(46:1.015663e-03,51:4.267766e-03):9.826089e-03):7.787945e-02):2.384415e-01):5.030671e-01):1.014383e+00):1.100968e+00):2.660829e-01):1.279031e-02):1.430667e-01):1.496470e-01,54:1.075553e+00):3.721200e-02,(((6:5.126559e-02,12:1.022643e+00):1.430930e+00,13:1.158680e+00):3.838863e-01,(11:3.277262e+00,(10:4.112854e-01,36:5.429538e-01):3.370759e-01):3.550657e-01):2.779767e-01):2.320050e-01,((50:3.515773e-01,22:3.665766e-01):4.079991e-01,70:6.711470e-01):3.784814e-01):1.688423e-01,(57:5.227450e-01,((14:2.490071e-01,(71:2.984355e-01,37:3.138983e-01):8.236892e-02):2.495440e-01,(17:5.929998e-01,(67:1.383595e-01,(16:6.377687e-02,60:7.757954e-02):4.078865e-02):4.218378e-01):1.459481e-01):1.316135e-01):9.386233e-02,1:7.589102e-01);
   tree gen.1045500 = [&U] ((((54:1.131655e+00,(((36:4.931732e-01,10:4.705923e-01):4.661954e-01,(13:2.022370e+00,(12:6.980343e-01,6:5.853623e-01):2.445481e+00):1.389894e-01):2.530363e-02,11:3.824597e+00):3.905244e-01):1.864961e-01,(((43:1.422776e-01,28:1.557668e-01):2.926155e-01,(24:2.530767e-01,(15:1.700565e-01,44:2.279009e-01):1.681096e-01):2.172443e-01):5.104062e-01,(((((20:4.239818e-01,(52:4.064037e-01,48:3.308805e-01):1.765337e-01):5.354710e-01,(53:9.366191e-01,(((19:2.088838e-01,18:2.043882e-01):1.538060e-01,42:2.847523e-01):2.167767e-01,23:5.779426e-01):6.181408e-01):1.462687e-01):5.603130e-01,((72:1.059873e+00,((((30:3.546675e-01,2:2.331882e-01):1.166228e-01,9:2.262115e-01):2.284499e-01,(8:4.872248e-01,7:4.593381e-01):4.012853e-01):9.852172e-02,(((51:4.745452e-03,46:7.944180e-03):1.596638e-02,45:7.904022e-03):8.899751e-02,(75:7.753559e-02,56:9.400491e-02):1.278844e-01):3.923133e-01):8.003998e-01):1.064514e+00,(68:2.427519e+00,(((3:4.602205e-01,4:5.663477e-01):1.757438e+00,(69:2.559865e+00,(5:1.102029e+00,33:2.076179e+00):1.126663e+00):4.276989e-01):2.716428e-01,((32:1.167952e+00,58:7.362969e-01):1.644229e+00,62:3.078183e+00):5.056667e-01):1.881001e-01):3.959587e-01):8.386112e-01):2.552611e-01,(63:1.434781e+00,((((47:7.348606e-01,((74:3.576386e-01,61:2.372873e-01):4.531170e-01,(((35:4.766112e-01,65:5.764080e-01):8.385743e-02,(64:1.963918e-01,73:2.603825e-01):2.179381e-01):7.229976e-02,26:7.875381e-01):1.197943e-01):8.257018e-02):1.331955e-01,34:7.726866e-01):1.567889e-01,(29:6.593261e-02,59:7.467447e-02):7.593898e-01):1.477634e-02,31:7.764559e-01):7.237139e-01):2.780362e-01):5.702889e-02,((((66:4.119449e-02,38:2.694735e-02):1.432102e-01,27:1.639863e-01):3.920274e-01,41:3.950872e-01):6.900261e-01,(((39:1.280984e-01,25:2.019526e-01):2.239616e-01,40:1.889819e-01):5.651405e-01,((21:4.066964e-01,49:2.645378e-01):4.659141e-01,55:9.229720e-01):2.109204e-01):2.479020e-01):3.086021e-01):3.074200e-01):1.660901e-01):2.472901e-01,(70:6.079578e-01,(22:4.095336e-01,50:3.490518e-01):3.446066e-01):6.897296e-01):1.381231e-01,((67:1.574135e-01,(60:9.790511e-02,16:6.400682e-02):2.968072e-02):4.254409e-01,((((14:3.011579e-01,71:2.880050e-01):8.436169e-02,37:2.795748e-01):2.639438e-01,17:5.591955e-01):1.162269e-01,57:5.295178e-01):7.280669e-02):1.621732e-01,1:9.663783e-01);
   tree gen.1046000 = [&U] ((((54:1.099203e+00,(((13:1.964376e+00,(12:6.780170e-01,6:5.685762e-01):1.733008e+00):1.350037e-01,11:3.714921e+00):4.446061e-02,(36:4.790307e-01,10:4.570973e-01):4.528265e-01):3.895275e-01):1.944921e-01,(((43:1.381976e-01,28:1.243818e-01):3.561738e-01,(24:2.377080e-01,(15:1.651798e-01,44:2.213655e-01):1.632888e-01):2.110145e-01):4.692663e-01,(((((20:4.118234e-01,(52:3.947494e-01,48:3.213920e-01):2.248549e-01):5.201156e-01,(53:8.824251e-01,(((19:2.028937e-01,18:1.985270e-01):1.493953e-01,42:2.765866e-01):1.956044e-01,23:6.195300e-01):4.503643e-01):1.883639e-01):4.703669e-01,((72:8.969529e-01,((((30:3.444968e-01,2:2.265012e-01):1.737618e-01,9:2.197245e-01):2.218988e-01,(8:3.639218e-01,7:4.461658e-01):3.897778e-01):8.803434e-02,(((51:4.609369e-03,46:7.716368e-03):1.550852e-02,45:4.643183e-03):8.644536e-02,(75:9.968613e-02,56:9.130917e-02):7.844253e-02):3.810631e-01):7.835920e-01):1.033987e+00,(68:2.357906e+00,(((3:4.470230e-01,4:5.501068e-01):1.707041e+00,(69:2.580358e+00,(5:1.070426e+00,33:2.016641e+00):1.094354e+00):5.536368e-01):2.638530e-01,((32:1.134459e+00,58:7.151824e-01):1.597079e+00,62:3.164733e+00):1.662317e-01):3.103777e-01):3.846040e-01):1.351356e+00):2.479411e-01,((((66:4.001318e-02,38:2.617459e-02):1.391034e-01,27:1.462344e-01):3.994485e-01,41:3.837575e-01):6.702385e-01,(((39:1.244249e-01,25:1.961613e-01):2.175392e-01,40:1.835625e-01):5.489342e-01,((21:3.950337e-01,49:2.569517e-01):4.525533e-01,55:8.965043e-01):2.674863e-01):2.407930e-01):2.822525e-01):4.811160e-02,(63:1.393637e+00,((((47:7.137873e-01,((74:3.473828e-01,61:2.651391e-01):4.401231e-01,(((35:4.629436e-01,65:5.598786e-01):8.145269e-02,(64:2.509151e-01,73:2.529156e-01):1.676975e-01):1.406477e-01,26:7.649543e-01):1.163590e-01):8.020235e-02):1.293759e-01,34:7.505286e-01):9.534297e-02,(29:6.404189e-02,59:7.253307e-02):8.359099e-01):9.538648e-02,31:7.541898e-01):3.026503e-01):2.700631e-01):2.986042e-01):1.133214e-01):2.401986e-01,(70:5.905236e-01,(22:4.891441e-01,50:3.390422e-01):3.347245e-01):6.699505e-01):1.286081e-01,((67:1.528994e-01,(60:9.509752e-02,16:6.217132e-02):2.882957e-02):4.333117e-01,((((14:2.925217e-01,71:2.797460e-01):5.673452e-02,37:2.715575e-01):2.181568e-01,17:5.431597e-01):1.128939e-01,57:5.143330e-01):1.182063e-01):8.364039e-02,1:9.386659e-01);
   tree gen.1046500 = [&U] ((((54:1.115851e+00,((((15:1.842493e-01,44:2.006253e-01):1.509008e-01,24:2.362009e-01):1.651829e-01,(28:6.914490e-02,43:1.766039e-01):3.143329e-01):6.086778e-01,((63:1.362417e+00,(((34:6.971637e-01,(((26:7.914316e-01,((35:4.448310e-01,65:6.193654e-01):5.160101e-02,(73:2.088579e-01,64:2.121905e-01):2.017594e-01):1.674467e-01):1.126132e-01,(74:4.095733e-01,61:3.538725e-01):4.339690e-01):1.202141e-01,47:7.572400e-01):1.813277e-01):1.156468e-01,(59:3.493309e-02,29:7.035010e-02):7.827417e-01):7.697635e-02,31:7.534658e-01):4.024215e-01):3.797663e-01,(((((39:1.518317e-01,25:1.719877e-01):1.516493e-01,40:2.595788e-01):5.220640e-01,((21:5.133959e-01,49:2.794845e-01):3.474089e-01,55:8.439097e-01):2.582549e-01):1.712846e-01,(41:3.436544e-01,(27:1.901265e-01,(66:4.184522e-02,38:3.446097e-02):9.912383e-02):4.099985e-01):6.278938e-01):2.813987e-01,(((53:8.663813e-01,(((18:2.452921e-01,19:2.034162e-01):1.484607e-01,42:2.628406e-01):2.253243e-01,23:5.421354e-01):5.871770e-01):1.845676e-01,(20:4.569548e-01,(48:3.321708e-01,52:3.843556e-01):1.780054e-01):5.456377e-01):3.358817e-01,((((58:1.050006e+00,32:9.730453e-01):1.786661e+00,62:2.550151e+00):1.486892e-01,(68:1.999564e+00,((69:2.302706e+00,(33:1.591777e+00,5:1.318243e+00):4.263242e-01):7.986924e-01,(3:3.826525e-01,4:7.326464e-01):2.068431e+00):2.594963e-01):2.128924e-01):2.365085e-01,(72:1.107453e+00,(((7:4.634430e-01,8:2.556230e-01):2.936343e-01,((2:1.966003e-01,30:3.750188e-01):2.435797e-01,9:2.497732e-01):1.771064e-01):1.737900e-01,((56:1.150553e-01,75:8.680813e-02):8.113890e-02,(45:1.641976e-02,(46:3.499517e-03,51:5.681183e-03):1.355344e-02):8.079742e-02):2.942002e-01):4.217844e-01):9.327444e-01):1.142219e+00):1.935009e-01):7.033712e-02):2.242138e-01):7.674055e-02):7.414606e-02,(((6:2.697779e-01,12:1.060959e+00):1.484544e+00,13:1.495457e+00):2.980998e-01,((10:4.446045e-01,36:5.989432e-01):3.145892e-01,11:3.400053e+00):1.992403e-01):3.641752e-01):2.507005e-01,((50:3.855452e-01,22:3.803114e-01):2.995452e-01,70:6.962934e-01):5.360397e-01):1.720095e-01,(57:4.998034e-01,((14:2.583369e-01,(71:3.096172e-01,37:3.256593e-01):6.575731e-02):2.677073e-01,(17:6.054860e-01,(67:8.289398e-02,(16:6.616644e-02,60:8.048627e-02):6.913178e-02):4.453090e-01):6.761301e-02):2.305850e-02):1.278459e-01,1:7.873448e-01);
   tree gen.1047000 = [&U] ((((54:1.161013e+00,((11:4.302770e+00,(13:1.856385e+00,(12:6.636656e-01,6:5.373189e-01):1.637737e+00):2.880350e-01):4.018808e-02,(36:4.328389e-01,10:5.107706e-01):5.452025e-01):3.540786e-01):1.545509e-01,(((43:1.765554e-01,28:8.901843e-02):2.808435e-01,(24:2.246401e-01,(15:1.823742e-01,44:2.091960e-01):1.257294e-01):1.994141e-01):4.434685e-01,(((((20:3.891836e-01,(52:3.730482e-01,48:2.875485e-01):2.124936e-01):4.421824e-01,(53:8.891079e-01,(((19:1.879814e-01,18:1.876131e-01):1.411824e-01,42:2.613814e-01):1.848511e-01,23:5.854716e-01):5.061130e-01):2.343548e-01):2.382626e-01,((72:8.476433e-01,((((30:3.255582e-01,2:2.219248e-01):1.638341e-01,9:2.076453e-01):2.097000e-01,(8:3.706266e-01,7:4.216381e-01):2.867607e-01):1.325565e-01,(((51:4.355971e-03,46:3.169708e-03):1.168906e-02,45:7.935544e-03):1.510540e-01,(75:9.420592e-02,56:8.805100e-02):8.081658e-02):3.306676e-01):3.887738e-01):9.430760e-01,((68:2.228282e+00,(32:1.112260e+00,58:6.758655e-01):1.860643e+00):1.801027e-01,(((3:4.224481e-01,4:5.198649e-01):1.613197e+00,(69:2.438503e+00,(5:1.516583e+00,33:1.905777e+00):9.246884e-01):4.707973e-01):2.493478e-01,62:3.011214e+00):2.009729e-03):3.634605e-01):1.199843e+00):2.343106e-01,((((66:3.781347e-02,38:2.834116e-02):1.314563e-01,27:1.286334e-01):3.774890e-01,41:3.626606e-01):6.333924e-01,(((39:1.317385e-01,25:1.937647e-01):1.816733e-01,40:1.734713e-01):5.187568e-01,((21:3.733169e-01,49:2.428259e-01):4.065061e-01,55:8.472194e-01):2.307590e-01):1.324445e-01):2.667358e-01):1.181645e-01,(63:1.317022e+00,((((47:6.745471e-01,((74:3.282855e-01,61:3.597395e-01):4.159276e-01,(((35:4.374935e-01,65:5.290995e-01):6.787674e-02,(64:2.371212e-01,73:2.390117e-01):1.758370e-01):1.355601e-01,26:7.229012e-01):1.038710e-01):8.848625e-02):2.077306e-01,34:7.092686e-01):7.721332e-02,(29:6.052121e-02,59:6.854559e-02):6.849392e-01):9.014265e-02,31:7.127285e-01):2.860122e-01):2.710553e-01):1.740602e-01):2.229340e-01):1.706931e-01,(70:5.580598e-01,(22:4.463011e-01,50:3.204035e-01):3.634827e-01):6.331202e-01):1.300278e-01,((67:1.444939e-01,(60:1.011639e-01,16:6.559677e-02):6.245425e-02):4.094905e-01,((((71:2.643671e-01,37:3.401558e-01):6.210441e-02,14:3.341480e-01):2.061637e-01,17:5.404487e-01):1.066876e-01,57:4.860578e-01):6.185081e-02):8.959490e-02,1:8.870631e-01);
   tree gen.1047500 = [&U] ((((54:1.219563e+00,(((43:1.854592e-01,28:8.609543e-02):3.741744e-01,(24:2.359688e-01,(15:1.915714e-01,44:2.197459e-01):1.320700e-01):2.094706e-01):4.658329e-01,(((((20:4.088104e-01,(52:3.918613e-01,48:3.020498e-01):2.402801e-01):4.498483e-01,(53:9.339462e-01,(((19:1.974614e-01,18:1.970745e-01):1.483023e-01,42:2.745630e-01):2.271985e-01,23:6.149973e-01):5.074978e-01):2.461734e-01):2.502783e-01,((72:8.903905e-01,((((30:3.419763e-01,2:2.331166e-01):1.720964e-01,9:2.181169e-01):1.328113e-01,(8:3.893175e-01,7:4.429015e-01):3.012222e-01):1.577683e-01,(((51:2.352623e-03,46:2.812554e-03):1.227855e-02,45:8.335739e-03):1.586718e-01,(75:8.963759e-02,56:9.249147e-02):8.680376e-02):3.433339e-01):4.083800e-01):9.906359e-01,(((3:4.437524e-01,4:5.460821e-01):1.694552e+00,(69:2.666901e+00,(5:1.593065e+00,33:2.001886e+00):9.713210e-01):4.945399e-01):2.138960e-01,(68:2.340655e+00,(62:3.186744e+00,(32:1.164965e+00,58:1.362205e+00):1.937144e+00):3.744255e-03):1.877145e-01):3.908130e-01):1.293183e+00):2.461270e-01,((((66:3.972043e-02,38:2.977042e-02):1.380857e-01,27:1.351204e-01):3.965260e-01,41:3.809498e-01):6.653348e-01,(((39:1.383821e-01,25:2.035364e-01):1.908351e-01,40:1.822195e-01):5.449180e-01,((21:3.921435e-01,49:2.550718e-01):4.270065e-01,55:8.899452e-01):2.423963e-01):1.391238e-01):2.801875e-01):1.236076e-01,(63:1.383441e+00,((((47:7.085650e-01,((74:3.448412e-01,61:3.778814e-01):4.369030e-01,(((35:4.595565e-01,65:5.557823e-01):7.129981e-02,(64:1.492009e-01,73:3.014830e-01):1.847046e-01):1.495248e-01,26:7.593576e-01):1.120097e-01):1.901853e-01):1.331776e-01,34:7.450375e-01):8.110723e-02,(29:6.357334e-02,59:7.200239e-02):7.194812e-01):9.468860e-02,31:6.696604e-01):3.030911e-01):2.847248e-01):2.188145e-01):1.082960e-01):1.601839e-01,((11:4.519762e+00,(13:1.528417e+00,(12:8.315263e-01,6:2.778376e-01):1.409038e+00):5.881526e-01):4.052109e-02,(36:4.546672e-01,10:5.877614e-01):3.268538e-01):3.761971e-01):2.481150e-01,(70:5.862031e-01,(22:4.688083e-01,50:3.365616e-01):4.694115e-01):5.120377e-01):2.190194e-01,((67:1.517808e-01,(60:1.062656e-01,16:6.890486e-02):6.560386e-02):4.301414e-01,((((71:2.776993e-01,37:3.573101e-01):6.523637e-02,14:3.509993e-01):2.165607e-01,17:5.677038e-01):1.120680e-01,57:5.255852e-01):6.496999e-02):1.573698e-01,1:9.317983e-01);
   tree gen.1048000 = [&U] ((((54:1.232868e+00,(((43:1.874824e-01,28:8.703465e-02):3.782562e-01,(24:2.385430e-01,(15:1.936613e-01,44:2.221431e-01):1.335108e-01):2.117558e-01):4.912616e-01,(((((20:4.132701e-01,(52:3.961361e-01,48:3.053449e-01):2.429013e-01):4.547556e-01,(53:9.441346e-01,(((19:1.964326e-01,18:1.806388e-01):1.499201e-01,42:2.775582e-01):2.296770e-01,23:6.217063e-01):5.130340e-01):2.488589e-01):3.962329e-01,((72:9.001037e-01,((((30:3.457070e-01,2:2.356596e-01):1.761564e-01,9:2.204964e-01):1.517822e-01,(8:3.935646e-01,7:4.477331e-01):3.045082e-01):1.397135e-01,(((51:2.082716e-03,46:1.128810e-03):1.837892e-02,45:8.426673e-03):9.479219e-02,(75:9.061544e-02,56:9.350046e-02):8.775070e-02):3.470793e-01):5.495757e-01):1.025675e+00,(((3:5.472540e-01,4:5.520393e-01):1.713037e+00,(69:2.695994e+00,(5:1.186108e+00,33:2.023725e+00):9.819171e-01):6.259118e-01):4.743851e-01,((68:2.366189e+00,62:3.221508e+00):7.563419e-02,(32:7.231534e-01,58:1.377065e+00):1.936824e+00):2.791606e-01):4.498478e-01):1.307290e+00):2.488120e-01,((((66:4.015374e-02,38:3.009519e-02):1.395921e-01,27:1.365944e-01):3.833787e-01,41:3.851056e-01):6.950488e-01,(((39:1.398917e-01,25:2.057567e-01):1.929170e-01,40:1.842074e-01):6.456826e-01,((21:3.964214e-01,49:2.547668e-01):4.316647e-01,55:9.773730e-01):2.192346e-01):2.765551e-01):1.522720e-01):1.450212e-01,(63:1.398532e+00,((((47:7.162947e-01,((74:3.486030e-01,61:3.820037e-01):4.416692e-01,(((35:4.530382e-01,65:5.618453e-01):9.662738e-02,(64:1.508286e-01,73:3.047719e-01):1.867195e-01):1.511560e-01,26:7.676414e-01):1.223855e-01):2.040934e-01):1.346305e-01,34:7.531651e-01):8.199203e-02,(29:6.319083e-02,59:7.278786e-02):7.273300e-01):2.570572e-01,31:6.769658e-01):4.897146e-01):2.878309e-01):2.212015e-01):8.621616e-02):1.518441e-01,(((13:1.545091e+00,(12:8.405974e-01,6:2.808685e-01):1.424409e+00):5.945687e-01,(36:4.796301e-01,10:6.535378e-01):3.891289e-01):2.696433e-02,11:4.506176e+00):4.656354e-01):1.875600e-01,(70:5.925980e-01,(22:4.739225e-01,50:3.402331e-01):4.673370e-01):5.176236e-01):2.058772e-01,((67:1.024427e-01,(60:1.074249e-01,16:6.965654e-02):6.631953e-02):4.439025e-01,((((71:2.807287e-01,37:3.510120e-01):6.594804e-02,14:3.642201e-01):2.189232e-01,17:5.738969e-01):1.107672e-01,57:5.313188e-01):6.769678e-02):1.477205e-01,1:9.571332e-01);
   tree gen.1048500 = [&U] ((((54:1.184527e+00,(((43:1.801312e-01,28:8.362201e-02):3.634247e-01,(24:2.291897e-01,(15:1.860678e-01,44:2.134329e-01):1.686809e-01):1.436735e-01):6.590714e-01,(((((20:3.970657e-01,(52:3.806036e-01,48:2.933723e-01):2.333772e-01):4.369246e-01,(53:7.171252e-01,(((19:2.353041e-01,18:1.735560e-01):1.440417e-01,42:3.119238e-01):2.206714e-01,23:5.973291e-01):4.929179e-01):1.653038e-01):4.714628e-01,((72:8.648105e-01,((((30:3.321517e-01,2:2.264194e-01):1.692493e-01,9:2.118507e-01):1.458308e-01,(8:3.781329e-01,7:4.301775e-01):2.925684e-01):1.342353e-01,(((51:2.001052e-03,46:2.251113e-03):1.773268e-02,45:8.096263e-03):9.107538e-02,(75:7.760002e-02,56:9.577630e-02):8.430998e-02):3.334703e-01):5.280268e-01):9.854584e-01,(((32:6.661088e-01,58:1.323070e+00):1.850329e+00,62:2.703157e+00):7.292148e-02,(68:2.273411e+00,((3:5.202581e-01,4:5.303937e-01):1.645869e+00,(69:2.590284e+00,(5:1.399670e+00,33:1.944374e+00):5.977026e-01):6.013697e-01):4.557844e-01):1.843827e-01):4.673607e-01):1.256031e+00):2.390561e-01,((((66:3.857930e-02,38:2.891515e-02):1.341187e-01,27:1.312386e-01):3.683464e-01,41:3.700055e-01):6.677958e-01,(((39:1.401707e-01,25:1.976890e-01):1.853527e-01,40:1.769846e-01):6.203653e-01,((21:3.808777e-01,49:2.447774e-01):4.570944e-01,55:9.390501e-01):2.075244e-01):2.657113e-01):2.661546e-01):1.247206e-01,(63:1.343696e+00,((((47:6.882087e-01,((74:3.349343e-01,61:3.670253e-01):4.243513e-01,(((35:4.352746e-01,65:5.696759e-01):7.428005e-02,(64:1.449146e-01,73:2.888647e-01):2.019768e-01):1.452291e-01,26:7.375421e-01):7.336440e-02):1.396509e-01):2.514754e-01,34:7.236334e-01):7.877711e-02,(29:6.071311e-02,59:6.993384e-02):6.988113e-01):1.785354e-01,31:6.504219e-01):4.705128e-01):2.765450e-01):2.125282e-01):1.096527e-02):1.683886e-01,(((13:1.484507e+00,(12:8.053579e-01,6:2.698556e-01):1.495157e+00):5.712556e-01,(36:4.608237e-01,10:6.279125e-01):3.738711e-01):2.727943e-02,11:4.329488e+00):4.473778e-01):1.366480e-01,(70:5.693622e-01,(22:4.553400e-01,50:3.268926e-01):4.210639e-01):4.973275e-01):2.735140e-01,((67:9.842591e-02,(60:1.032127e-01,16:6.692530e-02):6.371913e-02):4.973529e-01,((((71:2.697213e-01,37:3.372488e-01):6.336221e-02,14:3.499390e-01):2.680097e-01,17:5.513943e-01):1.064240e-01,57:5.104857e-01):5.706590e-02):1.704142e-01,1:8.209633e-01);
   tree gen.1049000 = [&U] ((((54:1.172202e+00,(((43:2.118690e-01,28:8.275193e-02):4.017394e-01,(24:2.268050e-01,(15:1.841318e-01,44:2.112121e-01):1.669258e-01):1.421786e-01):5.269694e-01,(((((20:3.929343e-01,(52:3.766434e-01,48:2.903197e-01):2.719420e-01):4.694103e-01,(53:7.096636e-01,(((19:2.328558e-01,18:1.717501e-01):1.425430e-01,42:3.086783e-01):2.183753e-01,23:5.086583e-01):4.853945e-01):1.635839e-01):4.665572e-01,((72:8.886382e-01,((((30:3.286957e-01,2:2.240635e-01):1.674882e-01,9:2.096464e-01):1.443134e-01,(8:3.741984e-01,7:4.257015e-01):2.895243e-01):1.328386e-01,(((51:2.070177e-03,46:1.263051e-03):1.754818e-02,45:6.377794e-03):9.012775e-02,(75:7.679260e-02,56:9.477975e-02):8.343274e-02):2.710500e-01):5.225327e-01):9.752048e-01,(62:2.675030e+00,((32:6.591779e-01,58:1.309303e+00):1.382964e+00,(68:2.249756e+00,((3:5.148448e-01,4:5.248750e-01):1.586059e+00,(69:2.563332e+00,(5:1.385106e+00,33:1.924143e+00):5.914835e-01):5.951125e-01):4.725418e-01):2.877778e-01):7.232203e-02):3.180420e-01):9.329371e-01):2.365687e-01,((((66:3.817789e-02,38:2.861429e-02):1.327232e-01,27:1.298730e-01):3.645137e-01,41:4.288310e-01):6.608475e-01,(((39:1.387122e-01,25:1.956320e-01):1.834241e-01,40:1.751431e-01):6.017069e-01,((21:3.769147e-01,49:2.422305e-01):4.523383e-01,55:9.292793e-01):2.053652e-01):1.465082e-01):3.331071e-01):1.234229e-01,(63:1.329715e+00,((((47:6.200364e-01,((74:3.314493e-01,61:3.632064e-01):3.820186e-01,(((35:4.307456e-01,65:4.866488e-01):7.350717e-02,(64:1.434067e-01,73:2.858591e-01):1.604108e-01):1.639977e-01,26:7.298680e-01):7.260105e-02):1.381979e-01):3.011149e-01,34:7.161040e-01):1.362591e-01,(29:6.008140e-02,59:6.920618e-02):8.125850e-01):2.173433e-01,31:6.436543e-01):4.656172e-01):2.736676e-01):2.103168e-01):1.085118e-02):1.666366e-01,(((36:4.560289e-01,10:6.213792e-01):4.229733e-01,11:4.284440e+00):1.677127e-01,(13:1.680961e+00,(12:7.969782e-01,6:2.670478e-01):1.479600e+00):4.176529e-01):4.427229e-01):1.352262e-01,(70:5.467690e-01,(22:4.506022e-01,50:3.871973e-01):4.166827e-01):4.921528e-01):2.444898e-01,((67:1.371633e-01,(60:1.021388e-01,16:7.484231e-02):5.279508e-02):4.252117e-01,((((71:2.669148e-01,37:3.337398e-01):7.133055e-02,14:3.462979e-01):2.652211e-01,17:5.456571e-01):1.241073e-01,57:5.165385e-01):5.011823e-02):1.793555e-01,1:8.124212e-01);
   tree gen.1049500 = [&U] ((((54:1.184457e+00,(((43:2.140841e-01,28:6.540145e-02):4.059394e-01,(24:2.291761e-01,(15:1.860568e-01,44:2.134202e-01):1.686709e-01):1.861452e-01):5.054081e-01,(((((20:4.128213e-01,(52:3.805811e-01,48:2.933549e-01):1.945973e-01):4.743178e-01,(53:7.170828e-01,(((19:2.352902e-01,18:1.822010e-01):1.114362e-01,42:3.119054e-01):2.977702e-01,23:5.139761e-01):4.904691e-01):1.439144e-01):4.980844e-01,((72:9.951540e-01,((((30:4.149892e-01,2:2.264060e-01):1.826452e-01,9:2.118382e-01):1.635436e-01,(8:3.231717e-01,7:4.301520e-01):2.925511e-01):2.358269e-01,(((51:2.046575e-03,46:1.276255e-03):1.773164e-02,45:6.444471e-03):1.155040e-01,(75:7.759543e-02,56:1.268506e-01):3.521026e-02):2.738837e-01):5.615075e-01):9.854001e-01,(62:2.702997e+00,((32:6.660694e-01,58:1.322992e+00):1.397423e+00,(68:2.754074e+00,((3:5.202273e-01,4:5.303624e-01):1.602640e+00,(69:2.520865e+00,(5:1.399587e+00,33:1.944259e+00):7.283117e-01):6.013341e-01):2.253513e-01):2.628428e-01):7.307812e-02):3.213670e-01):9.426906e-01):2.390419e-01,((((66:3.857702e-02,38:2.891344e-02):1.681305e-01,27:1.312308e-01):3.248882e-01,41:4.333142e-01):6.677564e-01,(((39:1.401624e-01,25:1.976773e-01):1.853417e-01,40:1.769741e-01):6.079975e-01,((21:3.808551e-01,49:2.447629e-01):4.570674e-01,55:9.389945e-01):2.075122e-01):1.309973e-01):3.365896e-01):7.770352e-02,(63:1.343616e+00,((((47:6.265186e-01,((74:3.349145e-01,61:3.670036e-01):3.860125e-01,(((35:4.352488e-01,65:4.917365e-01):7.427565e-02,(64:1.449060e-01,73:2.888476e-01):1.620878e-01):1.616619e-01,26:7.374985e-01):8.893064e-02):7.478999e-02):2.912229e-01,34:7.038169e-01):1.022770e-01,(29:6.070953e-02,59:6.992971e-02):8.210803e-01):2.196156e-01,31:5.165164e-01):4.704850e-01):2.833132e-01):1.980986e-01):1.002806e-01):1.451400e-01,(((36:4.607965e-01,10:6.278754e-01):4.273954e-01,(13:1.698535e+00,(12:8.053103e-01,6:1.800467e-01):1.495069e+00):4.791654e-01):1.195733e-01,11:4.656961e+00):4.473513e-01):2.705977e-01,(70:5.524853e-01,(22:4.553131e-01,50:3.378214e-01):5.081990e-01):4.972981e-01):1.363688e-01,(57:5.219387e-01,((((71:2.697053e-01,37:3.372289e-01):6.755477e-02,14:2.791638e-01):2.679939e-01,17:5.513617e-01):1.254048e-01,(67:1.397988e-01,(60:1.004276e-01,16:8.395905e-02):4.535060e-02):5.163711e-01):7.143666e-02):1.812306e-01,1:7.024049e-01);
   tree gen.1050000 = [&U] ((((54:1.162994e+00,(((43:2.102047e-01,28:7.556306e-02):3.985835e-01,(24:2.250233e-01,(15:1.826853e-01,44:2.095529e-01):1.656145e-01):1.938344e-01):5.189683e-01,(((((20:4.105806e-01,(52:3.736847e-01,48:2.880391e-01):1.910711e-01):4.657228e-01,(53:7.040888e-01,(((19:2.310266e-01,18:1.477997e-01):1.094169e-01,42:3.062535e-01):3.067825e-01,23:5.046625e-01):4.815815e-01):1.413065e-01):4.890588e-01,((72:9.771211e-01,((((30:4.074693e-01,2:2.223034e-01):1.793355e-01,9:2.068919e-01):1.605800e-01,(8:3.173156e-01,7:4.223574e-01):2.872499e-01):2.315536e-01,(((51:2.009490e-03,46:1.818988e-03):1.154833e-02,45:9.471097e-03):1.604769e-01,(75:9.010820e-02,56:1.245520e-01):3.457222e-02):2.423033e-01):5.513326e-01):9.484183e-01,((((3:5.108004e-01,4:5.207519e-01):1.573599e+00,(69:2.475185e+00,(5:1.374226e+00,33:1.909028e+00):6.644243e-01):4.248511e-01):2.894475e-01,(62:2.848771e+00,(32:6.539998e-01,58:1.138379e+00):1.372100e+00):2.284207e-01):7.067439e-02,68:2.258002e+00):3.172529e-01):9.256084e-01):2.347103e-01,(63:1.274874e+00,((((47:6.151657e-01,((74:3.288456e-01,61:3.603532e-01):3.790177e-01,(((35:4.273618e-01,65:4.828259e-01):7.292973e-02,(64:1.422802e-01,73:2.836135e-01):1.591507e-01):1.587325e-01,26:7.241345e-01):8.731915e-02):1.592185e-01):1.769479e-01,34:6.910633e-01):1.938206e-01,(29:5.960943e-02,59:6.866253e-02):8.062018e-01):1.852781e-01,31:5.071567e-01):4.619595e-01):2.614023e-01):7.515575e-02,((((66:3.300774e-02,38:2.838951e-02):1.707436e-01,27:1.288528e-01):3.407182e-01,41:4.254623e-01):6.651189e-01,(((39:9.866028e-02,25:1.925435e-01):2.059828e-01,40:1.737672e-01):5.969802e-01,((21:3.739538e-01,49:2.403276e-01):3.998904e-01,55:9.219793e-01):2.037519e-01):1.286236e-01):3.420717e-01):2.039118e-01):5.530622e-02):1.114144e-01,((13:1.318372e+00,(12:6.286893e-01,6:1.767841e-01):1.467977e+00):3.320788e-01,(11:4.572574e+00,(36:4.606010e-01,10:6.164979e-01):4.040213e-01):5.615229e-02):4.392450e-01):2.656943e-01,(70:5.424739e-01,(22:4.470625e-01,50:3.316998e-01):4.721722e-01):4.886544e-01):1.338977e-01,(57:5.124808e-01,((17:5.413707e-01,(67:1.372655e-01,(60:9.860774e-02,16:7.452794e-02):4.452881e-02):5.070141e-01):1.231323e-01,((71:2.648181e-01,37:3.311181e-01):6.633064e-02,14:2.741052e-01):2.991176e-01):6.407866e-02):1.779466e-01,1:6.896769e-01);
   tree gen.1050500 = [&U] ((((54:1.117353e+00,(((43:2.019554e-01,28:7.259766e-02):4.316414e-01,(24:2.161925e-01,(15:1.755160e-01,44:2.013292e-01):1.591151e-01):1.862276e-01):4.986018e-01,(((((20:3.944677e-01,(52:3.590198e-01,48:2.767353e-01):2.574941e-01):4.474459e-01,(53:6.764575e-01,(((19:2.081289e-01,18:1.842109e-01):1.051230e-01,42:2.942348e-01):2.947431e-01,23:4.848575e-01):4.450807e-01):2.128736e-01):4.698661e-01,((72:9.387749e-01,((((30:3.914786e-01,2:2.135793e-01):1.722977e-01,9:2.266427e-01):2.369449e-01,(8:3.048629e-01,7:4.057824e-01):3.204829e-01):2.114977e-01,(((51:1.930629e-03,46:1.428908e-03):1.109512e-02,45:9.099412e-03):1.541791e-01,(75:8.657198e-02,56:1.196641e-01):3.321547e-02):2.327944e-01):5.296961e-01):9.111985e-01,(((62:2.736974e+00,68:2.131990e+00):3.285955e-01,(32:6.448033e-01,58:1.093704e+00):1.306602e+00):6.790083e-02,((3:4.907545e-01,4:5.003154e-01):1.494553e+00,(69:2.378049e+00,(5:1.320295e+00,33:1.834110e+00):6.383496e-01):4.081782e-01):7.010528e-01):3.048026e-01):8.892838e-01):2.601280e-01,((((66:3.171238e-02,38:2.666853e-02):1.395120e-01,27:1.237961e-01):3.273470e-01,41:5.216511e-01):6.390169e-01,(((39:9.478845e-02,25:1.849873e-01):1.978992e-01,40:1.669479e-01):4.830051e-01,((21:3.592783e-01,49:2.308962e-01):3.841970e-01,55:8.857971e-01):1.957559e-01):1.960775e-01):2.605758e-01):7.274077e-02,(63:1.224843e+00,((((47:5.910241e-01,((74:3.159404e-01,61:3.454832e-01):3.641435e-01,(((35:4.105904e-01,65:4.709263e-01):8.802458e-02,(64:1.366965e-01,73:2.724834e-01):1.879328e-01):1.525032e-01,26:6.670672e-01):8.389239e-02):1.600150e-01):1.993779e-01,34:6.322407e-01):8.868711e-02,(29:5.727011e-02,59:6.596793e-02):7.745631e-01):9.419460e-02,31:4.872538e-01):4.232891e-01):2.213670e-01):1.712841e-01):5.313578e-02):1.070421e-01,((13:1.266634e+00,(12:6.040169e-01,6:1.698464e-01):1.410368e+00):9.104077e-01,(11:4.393127e+00,(36:4.425252e-01,10:5.923040e-01):1.798114e-01):2.624732e-01):3.758834e-01):2.552674e-01,(70:5.635985e-01,(22:4.295179e-01,50:3.733742e-01):4.536423e-01):4.694776e-01):1.878995e-01,((67:1.238918e-01,(60:9.473797e-02,16:7.160316e-02):5.019209e-02):4.871168e-01,((17:5.115660e-01,((71:2.544255e-01,37:3.181236e-01):5.939607e-02,14:2.633482e-01):2.873790e-01):1.183001e-01,57:4.923690e-01):2.870809e-02):1.709633e-01,1:6.626111e-01);
   tree gen.1051000 = [&U] ((((54:1.212734e+00,((((15:1.627441e-01,44:2.393492e-01):1.177380e-01,24:2.435957e-01):2.555648e-01,(28:8.120821e-02,43:1.941233e-01):3.347057e-01):7.054400e-01,((63:1.405070e+00,(((34:7.189898e-01,(((26:9.053574e-01,((35:4.099872e-01,65:6.387558e-01):1.209027e-01,(73:3.728323e-01,64:1.668317e-01):1.725707e-01):2.076422e-01):1.103433e-01,(74:4.470105e-01,61:4.157714e-01):3.913858e-01):1.728491e-01,47:7.809469e-01):1.761970e-01):1.074375e-01,(59:6.847917e-02,29:8.453529e-02):7.759151e-01):3.386256e-02,31:7.168678e-01):5.245359e-01):3.451099e-01,((((53:8.935051e-01,(((18:1.944818e-01,19:2.241322e-01):1.498232e-01,42:3.219629e-01):1.790928e-01,23:6.508897e-01):5.080037e-01):2.055167e-01,(20:4.786374e-01,(48:3.092072e-01,52:3.717137e-01):1.698063e-01):4.796450e-01):5.075129e-01,(((68:2.496549e+00,((69:2.425942e+00,(33:1.852063e+00,5:1.304918e+00):7.161021e-01):6.593320e-01,(3:3.423760e-01,4:8.046396e-01):1.640392e+00):3.874402e-01):1.987813e-01,((58:1.275881e+00,32:9.607785e-01):1.411356e+00,62:2.318654e+00):3.901172e-01):3.771635e-01,(72:1.275974e+00,(((7:3.670390e-01,8:4.607184e-01):2.724719e-01,((2:2.902377e-01,30:3.652662e-01):2.872774e-01,9:2.591986e-01):2.111904e-01):1.413993e-01,((56:1.321889e-01,75:6.184942e-02):5.936556e-02,(45:1.592227e-02,(46:2.240787e-03,51:2.041880e-03):6.893309e-03):1.605022e-01):2.848976e-01):3.844583e-01):9.518382e-01):1.090180e+00):2.308463e-01,((((39:1.095707e-01,25:1.875858e-01):1.624488e-01,40:2.502878e-01):5.778614e-01,((21:3.516052e-01,49:2.909273e-01):4.075098e-01,55:7.296626e-01):2.096050e-01):1.959919e-01,(41:3.897583e-01,(27:2.195723e-01,(66:4.256952e-02,38:2.495625e-02):9.154215e-02):2.767906e-01):6.495889e-01):2.722154e-01):4.874287e-02):1.675132e-01):6.349701e-02):9.009762e-02,(((6:1.721963e-01,12:1.094175e+00):1.942336e+00,13:1.829422e+00):3.532947e-01,((10:6.698816e-01,36:4.581575e-01):4.370817e-01,11:3.689952e+00):1.957536e-01):1.956502e-01):1.669934e-01,((50:3.169675e-01,22:4.281283e-01):3.550777e-01,70:6.114636e-01):4.131291e-01):1.937288e-01,(((17:6.481019e-01,(14:2.664246e-01,(71:2.655318e-01,37:3.358547e-01):1.038145e-01):2.522167e-01):1.049175e-01,57:5.305101e-01):4.859145e-02,(67:8.548913e-02,(16:6.190335e-02,60:9.298625e-02):8.066015e-02):4.948331e-01):1.408322e-01,1:8.207559e-01);
   tree gen.1051500 = [&U] ((((54:1.151248e+00,(((43:2.080817e-01,28:8.912402e-02):4.447352e-01,(24:2.227506e-01,(15:2.158954e-01,44:1.502745e-01):1.365086e-01):1.299436e-01):5.166351e-01,(((((20:4.064338e-01,(52:3.699106e-01,48:2.851300e-01):2.781485e-01):4.610191e-01,(53:6.969777e-01,(((19:1.821527e-01,18:1.897989e-01):1.157253e-01,42:3.031604e-01):2.774724e-01,23:4.995656e-01):4.585821e-01):2.039833e-01):4.841194e-01,((72:9.672525e-01,((((30:4.033540e-01,2:2.200582e-01):1.498372e-01,9:2.335179e-01):1.371190e-01,(8:3.141108e-01,7:4.582400e-01):3.277295e-01):2.006843e-01,(((51:2.835238e-03,46:1.472254e-03):1.410756e-02,45:8.777490e-03):1.588561e-01,(75:8.919813e-02,56:1.232941e-01):3.422305e-02):1.915095e-01):7.158975e-01):9.388395e-01,((32:6.643633e-01,58:1.309467e+00):1.316942e+00,((62:3.235116e+00,68:2.240082e+00):8.588824e-02,((3:5.056415e-01,4:5.154924e-01):1.439798e+00,(69:2.444415e+00,(5:1.535414e+00,33:1.889748e+00):6.577138e-01):4.205602e-01):6.190354e-01):2.396835e-01):3.440515e-01):9.162600e-01):2.680190e-01,((((66:3.267437e-02,38:2.747752e-02):1.214945e-01,27:1.822531e-01):3.372770e-01,41:5.374753e-01):6.033432e-01,(((39:9.766384e-02,25:1.905989e-01):2.039025e-01,40:1.720122e-01):5.539769e-01,((21:4.153030e-01,49:2.379004e-01):3.580494e-01,55:9.126676e-01):2.212121e-01):1.235069e-01):2.463432e-01):8.901176e-02,(63:1.261998e+00,((((47:6.089527e-01,((74:3.255243e-01,61:3.559634e-01):3.751897e-01,(((35:4.230456e-01,65:4.852117e-01):9.069479e-02,(64:1.853092e-01,73:2.807491e-01):1.936337e-01):1.571294e-01,26:6.873026e-01):1.365136e-01):1.743806e-01):2.054260e-01,34:7.977236e-01):1.349694e-01,(29:5.900739e-02,59:8.465376e-02):7.980593e-01):1.230181e-01,31:7.899854e-01):4.361295e-01):3.757364e-01):2.185095e-01):7.761928e-02):7.396293e-02,((13:1.212114e+00,(12:1.548796e+00,6:3.228851e-01):1.944531e+00):4.356125e-01,(11:4.526392e+00,(36:4.559491e-01,10:6.102714e-01):3.960581e-01):3.709165e-01):3.156384e-01):2.431941e-01,(70:5.096788e-01,(22:3.731170e-01,50:3.847005e-01):4.674034e-01):5.786192e-01):1.545493e-01,((67:1.276501e-01,(60:9.761183e-02,16:5.961655e-02):5.171466e-02):5.018934e-01,((17:5.270842e-01,((71:2.621435e-01,37:3.277738e-01):6.859006e-02,14:3.564272e-01):2.615235e-01):1.218887e-01,57:5.073049e-01):3.822604e-02):1.900697e-01,1:6.793627e-01);
   tree gen.1052000 = [&U] ((((54:1.191522e+00,((((15:1.630914e-01,44:2.210690e-01):1.386035e-01,24:2.393351e-01):2.510949e-01,(28:7.978784e-02,43:1.907280e-01):3.288516e-01):5.475330e-01,((63:1.380495e+00,(((34:7.064143e-01,(((26:7.825058e-01,((35:4.028163e-01,65:6.275837e-01):1.036512e-01,(73:3.663113e-01,64:1.639138e-01):1.695524e-01):1.113580e-01):1.332172e-01,(74:4.395872e-01,61:2.654167e-01):4.006718e-01):8.703526e-02,47:7.672878e-01):1.731153e-01):1.055584e-01,(59:2.259847e-02,29:1.143641e-01):7.623440e-01):3.327029e-02,31:7.043295e-01):4.376418e-01):3.858699e-01,((((53:8.778773e-01,(((18:1.910803e-01,19:1.790536e-01):1.571565e-01,42:2.691993e-01):1.911970e-01,23:6.309805e-01):4.991185e-01):2.019221e-01,(20:4.745631e-01,(48:3.627579e-01,52:3.652123e-01):2.275315e-01):4.988972e-01):3.559660e-01,(((68:2.491026e+00,((69:2.383511e+00,(33:1.819670e+00,5:1.571677e+00):4.083875e-01):6.478000e-01,(3:4.639299e-01,4:7.905661e-01):1.611701e+00):3.806637e-01):2.035259e-01,((58:1.253565e+00,32:9.439740e-01):1.386671e+00,62:2.278100e+00):1.052165e-01):3.708044e-01,(72:1.253657e+00,(((7:4.059463e-01,8:4.526602e-01):2.677063e-01,((2:2.851613e-01,30:3.107700e-01):1.901410e-01,9:2.546651e-01):8.978687e-02):1.389261e-01,((56:1.298769e-01,75:6.076764e-02):4.725891e-02,(45:2.399946e-02,(46:2.217068e-03,51:4.408930e-03):8.608877e-03):1.576950e-01):2.769187e-01):3.777339e-01):9.547260e-01):1.071112e+00):2.782116e-01,((((39:1.076542e-01,25:1.843049e-01):1.596075e-01,40:2.459101e-01):5.677544e-01,((21:3.454554e-01,49:2.858388e-01):4.003822e-01,55:7.296253e-01):1.831159e-01):1.925639e-01,(41:3.829412e-01,(27:2.157319e-01,(66:4.182496e-02,38:2.874188e-02):8.994104e-02):5.194685e-01):6.382273e-01):2.674542e-01):2.164179e-02):1.645833e-01):1.604468e-01):1.014360e-01,((13:1.348812e+00,(6:7.373321e-02,12:1.287734e+00):1.820775e+00):1.861500e-01,((10:7.257637e-01,36:4.349833e-01):2.675134e-01,11:4.175892e+00):4.007968e-01):1.807008e-01):7.101903e-02,((50:3.114236e-01,22:4.206401e-01):3.488672e-01,70:6.007688e-01):4.059033e-01):1.989067e-01,(((17:6.367663e-01,(14:2.868068e-01,(71:2.608875e-01,37:3.299805e-01):1.019987e-01):3.434043e-01):8.873896e-02,57:5.212312e-01):7.998461e-02,(67:8.399389e-02,(16:6.082064e-02,60:9.135988e-02):7.924937e-02):4.861783e-01):1.383690e-01,1:8.064005e-01);
   tree gen.1052500 = [&U] ((((54:1.222938e+00,((((15:1.673914e-01,44:2.268977e-01):1.422579e-01,24:2.556157e-01):2.577152e-01,(28:8.189152e-02,43:1.957567e-01):3.375220e-01):5.619691e-01,((63:1.416893e+00,(((34:7.250395e-01,(((26:8.031372e-01,((35:4.134369e-01,65:6.441305e-01):1.063841e-01,(73:3.893693e-01,64:1.572788e-01):1.916463e-01):1.142940e-01):1.367296e-01,(74:4.033189e-01,61:2.724146e-01):4.112359e-01):8.933002e-02,47:7.875180e-01):1.472121e-01):9.692516e-02,(59:5.221485e-02,29:1.173794e-01):7.824439e-01):6.267994e-02,31:7.228997e-01):4.637850e-01):3.960437e-01,((((53:9.010233e-01,(((18:1.893457e-01,19:1.875922e-01):1.613000e-01,42:2.762970e-01):1.962381e-01,23:6.476168e-01):5.122782e-01):2.072460e-01,(20:4.870754e-01,(48:3.723223e-01,52:3.748414e-01):2.335305e-01):4.315929e-01):3.653514e-01,(((68:2.556704e+00,((58:7.696275e-01,32:9.688627e-01):2.033209e+00,62:2.338164e+00):2.903542e-01):1.993843e-01,((69:2.461275e+00,(33:1.867647e+00,5:1.613115e+00):4.191550e-01):6.648798e-01,(3:4.761619e-01,4:8.114100e-01):1.654195e+00):6.530461e-01):3.451622e-01,(72:1.286710e+00,(((7:4.024206e-01,8:4.558473e-01):2.747646e-01,((2:2.926798e-01,30:3.189637e-01):1.951543e-01,9:2.613796e-01):2.447679e-01):8.425302e-02,((56:1.333012e-01,75:6.236984e-02):4.850493e-02,(45:1.269158e-02,(46:2.275523e-03,51:2.328664e-03):8.835858e-03):1.618528e-01):2.842199e-01):3.984260e-01):9.798981e-01):1.099353e+00):2.855469e-01,((((39:1.104926e-01,25:2.411416e-01):1.638157e-01,40:2.548732e-01):5.196448e-01,((21:3.545637e-01,49:2.800574e-01):4.109386e-01,55:7.791260e-01):2.343634e-01):1.976410e-01,(41:3.930378e-01,(27:2.214198e-01,(66:4.292771e-02,38:1.649201e-02):9.231241e-02):5.331647e-01):6.550547e-01):2.745059e-01):2.221240e-02):1.689227e-01):7.711147e-02):3.741969e-02,((13:1.384375e+00,(6:7.567725e-02,12:1.321686e+00):1.868781e+00):1.910580e-01,((10:4.234169e-01,36:4.464520e-01):3.022970e-01,11:4.285993e+00):2.275565e-01):3.757471e-01):1.804967e-01,((50:3.196345e-01,22:4.317306e-01):3.580654e-01,70:6.166086e-01):4.166053e-01):2.041511e-01,(((17:6.535552e-01,(14:2.943687e-01,(71:2.677660e-01,37:3.386807e-01):6.452335e-02):3.524584e-01):1.028670e-01,57:5.349739e-01):1.327670e-01,(67:8.620846e-02,(16:7.881714e-02,60:7.620640e-02):1.027381e-01):4.989968e-01):1.372107e-01,1:8.276619e-01);
   tree gen.1053000 = [&U] ((((54:1.301298e+00,((((15:1.682593e-01,44:2.078384e-01):1.429954e-01,24:2.569410e-01):2.590513e-01,(28:9.937637e-02,43:1.967715e-01):3.499159e-01):5.648826e-01,(((((53:9.056945e-01,(((18:1.903273e-01,19:1.885648e-01):1.621363e-01,42:2.777294e-01):1.972555e-01,23:6.509743e-01):6.416090e-01):2.520477e-01,(20:4.386322e-01,(48:3.018481e-01,52:3.767848e-01):2.427449e-01):5.649170e-01):4.824148e-01,((((58:1.037073e+00,32:9.738856e-01):1.882826e+00,(68:2.569959e+00,62:2.350286e+00):2.875276e-01):2.004179e-01,((69:2.474035e+00,(33:1.877330e+00,5:1.325930e+00):7.838099e-01):3.533335e-01,(3:4.786305e-01,4:8.156167e-01):1.662771e+00):5.363862e-01):2.857212e-01,(72:1.293381e+00,(((7:4.045069e-01,8:4.582105e-01):2.521949e-01,((2:2.941972e-01,30:3.206174e-01):1.961660e-01,9:2.627347e-01):2.460369e-01):5.922628e-02,((56:1.339923e-01,75:6.269318e-02):6.096996e-02,(45:7.593956e-03,(46:2.287320e-03,51:2.340737e-03):8.881666e-03):1.626919e-01):3.023972e-01):4.004916e-01):9.849783e-01):1.105053e+00):3.472232e-01,(63:1.424239e+00,(((34:7.287984e-01,(((26:8.073010e-01,((35:3.885793e-01,65:6.474699e-01):7.940301e-02,(73:2.384041e-01,64:1.822644e-01):1.969252e-01):1.148866e-01):1.374385e-01,(74:3.647944e-01,61:2.738269e-01):4.133679e-01):8.979314e-02,47:7.916008e-01):1.518557e-01):9.742766e-02,(59:3.870168e-02,29:1.179880e-01):7.865004e-01):6.095524e-02,31:7.266475e-01):4.499988e-01):3.980969e-01):2.283200e-02,((((39:1.110655e-01,25:2.550815e-01):1.646650e-01,40:2.561946e-01):5.830615e-01,((21:3.564019e-01,49:2.815094e-01):4.130691e-01,55:7.831653e-01):2.355784e-01):2.057352e-01,(41:3.950754e-01,(27:2.225677e-01,(66:4.315027e-02,38:1.657751e-02):1.373604e-01):3.942590e-01):5.616443e-01):3.287552e-01):1.697985e-01):9.563060e-02):3.761368e-02,((6:2.238659e-01,12:1.328538e+00):1.878469e+00,(((10:4.256120e-01,36:4.487666e-01):3.038642e-01,11:4.308213e+00):2.287362e-01,13:1.728988e+00):7.036196e-02):3.868898e-01):1.170366e-01,((50:3.212916e-01,22:4.339689e-01):3.599218e-01,70:6.198053e-01):4.187651e-01):2.052095e-01,(((17:6.569435e-01,(14:2.958948e-01,(71:2.969292e-01,37:3.404366e-01):6.085517e-02):3.542857e-01):5.998116e-02,57:5.377474e-01):1.361746e-01,(67:8.665540e-02,(16:7.922575e-02,60:7.660148e-02):1.032707e-01):5.015838e-01):1.379221e-01,1:8.754835e-01);
   tree gen.1053500 = [&U] ((((54:1.321134e+00,((((15:1.708241e-01,44:2.110066e-01):1.451751e-01,24:2.608576e-01):1.640416e-01,(28:1.008912e-01,43:1.811414e-01):3.552498e-01):5.734933e-01,(((((53:8.396703e-01,(((18:2.075755e-01,19:1.914391e-01):1.788367e-01,42:2.819629e-01):2.002623e-01,23:6.608973e-01):6.624350e-01):1.287825e-01,(20:3.642432e-01,(48:3.263226e-01,52:3.825282e-01):3.281715e-01):5.200692e-01):4.922938e-01,((((58:1.052881e+00,32:9.887309e-01):1.911527e+00,(68:2.609134e+00,62:2.386112e+00):4.236146e-01):7.477954e-02,((69:2.511747e+00,(33:1.905947e+00,5:1.259886e+00):6.521212e-01):3.587195e-01,(3:4.859264e-01,4:6.152833e-01):1.863515e+00):5.445625e-01):2.900765e-01,(72:1.313096e+00,(((7:4.106729e-01,8:4.651952e-01):2.560391e-01,((2:2.986817e-01,30:3.861524e-01):2.099112e-01,9:2.667396e-01):2.539743e-01):9.141497e-02,((56:1.360347e-01,75:6.364884e-02):2.773124e-02,(45:9.635201e-03,(46:1.151153e-03,51:2.376417e-03):8.854425e-03):1.776095e-01):2.998474e-01):5.776491e-01):9.999926e-01):1.255519e+00):1.925011e-01,(63:1.445949e+00,(31:7.377240e-01,((59:1.508106e-02,29:1.197865e-01):7.984892e-01,(34:7.399077e-01,(((26:8.196069e-01,((35:3.945026e-01,65:6.027662e-01):8.061337e-02,(73:2.420382e-01,64:1.850427e-01):1.999270e-01):1.166378e-01):1.395335e-01,(74:3.703551e-01,61:2.893073e-01):4.196690e-01):7.725374e-02,47:8.036674e-01):1.538985e-01):1.506955e-01):7.668597e-02):4.375478e-01):3.856932e-01):2.318004e-02,((((39:1.127585e-01,25:2.589698e-01):1.671750e-01,40:2.600998e-01):5.871848e-01,((21:3.618346e-01,49:3.421934e-01):4.193656e-01,55:7.951033e-01):2.391694e-01):2.088713e-01,(41:4.010977e-01,(27:2.259604e-01,(66:2.587729e-02,38:4.295383e-02):1.394543e-01):2.784253e-01):6.662779e-01):3.337665e-01):2.367606e-01):8.645378e-02):9.334419e-02,((10:4.320998e-01,36:4.556073e-01):4.513695e-01,(11:3.257737e+00,((6:2.272784e-01,12:1.348789e+00):1.907103e+00,13:1.914343e+00):9.538664e-02):6.308915e-02):3.927872e-01):1.188206e-01,((50:3.424980e-01,22:4.405840e-01):3.494524e-01,70:6.292532e-01):4.251485e-01):2.083376e-01,(((17:6.669575e-01,(14:3.004052e-01,(71:3.014553e-01,37:3.456259e-01):6.178281e-02):3.596862e-01):6.089547e-02,57:5.459445e-01):1.382503e-01,(67:8.797631e-02,(16:8.043341e-02,60:8.559871e-02):5.104200e-02):5.092296e-01):1.565033e-01,1:8.888288e-01);
   tree gen.1054000 = [&U] (((67:1.100931e-01,(60:9.804789e-02,16:5.988287e-02):5.194568e-02):4.163644e-01,((17:5.527675e-01,((71:2.314257e-01,37:3.292381e-01):7.319433e-02,14:3.580194e-01):2.546600e-01):1.124176e-01,57:5.088476e-01):5.871380e-02):1.885483e-01,(((54:1.229868e+00,((((((20:4.082495e-01,(52:3.622039e-01,48:2.682611e-01):2.861575e-01):4.491044e-01,(53:8.759708e-01,(((19:1.829664e-01,18:1.906468e-01):9.591435e-02,42:3.218237e-01):2.332259e-01,23:5.471007e-01):5.143106e-01):2.406095e-01):3.702211e-01,((72:1.138141e+00,((((30:3.449391e-01,2:2.354171e-01):1.767916e-01,9:2.114358e-01):1.423551e-01,(8:3.859472e-01,7:3.888157e-01):2.625926e-01):2.015808e-01,(((51:4.276049e-03,46:4.208151e-04):1.542188e-02,45:1.103379e-02):1.141114e-01,(75:8.959660e-02,56:8.552847e-02):6.243357e-02):2.213980e-01):4.041015e-01):9.300241e-01,(((32:8.879397e-01,58:1.315317e+00):1.862331e+00,(68:2.031558e+00,((3:3.662958e-01,4:7.033494e-01):1.647839e+00,(69:2.783967e+00,(5:1.542273e+00,33:1.842262e+00):6.112558e-01):7.641386e-01):6.106247e-01):8.625139e-02):1.958659e-01,62:3.249568e+00):9.504453e-02):1.110299e+00):2.091428e-01,((((66:4.684793e-02,38:2.187607e-02):1.007250e-01,27:1.830673e-01):3.111443e-01,41:3.751108e-01):6.060385e-01,(((39:1.225865e-01,25:2.234759e-01):2.152235e-01,40:1.727806e-01):5.579836e-01,((21:4.223425e-01,49:2.830105e-01):3.670757e-01,55:9.167447e-01):3.202074e-01):1.545053e-01):2.160854e-01):1.705156e-01,(63:1.267636e+00,(((34:7.113712e-01,(47:6.251266e-01,((74:3.086075e-01,61:3.575536e-01):3.768658e-01,(((35:4.249354e-01,65:4.873793e-01):8.617474e-02,(64:1.861370e-01,73:2.665720e-01):1.586085e-01):1.213415e-01,26:6.588188e-01):1.174283e-01):8.060841e-02):1.895350e-01):1.423377e-01,(29:5.927099e-02,59:8.617248e-02):7.843369e-01):1.445276e-02,31:7.935144e-01):4.416125e-01):2.796302e-01):2.401137e-01,((43:2.090112e-01,28:6.499015e-02):3.628244e-01,(24:2.237457e-01,(15:2.306596e-01,44:1.487215e-01):1.505853e-01):1.305241e-01):5.181242e-01):8.725274e-02):1.112935e-01,(((36:4.723035e-01,10:4.616246e-01):4.077639e-01,11:3.085464e+00):2.389222e-01,(13:1.270300e+00,(12:8.165195e-01,6:1.671925e-01):1.450507e+00):6.301294e-01):2.603476e-01):1.963923e-01,(70:5.119556e-01,(22:3.501121e-01,50:3.574220e-01):4.657451e-01):5.528580e-01):1.837397e-01,1:6.539055e-01);
   tree gen.1054500 = [&U] (((67:1.105911e-01,(60:9.849138e-02,16:6.425862e-02):5.218064e-02):4.182477e-01,((17:5.552678e-01,((71:2.755414e-01,37:3.307273e-01):4.380010e-02,14:3.320817e-01):2.330528e-01):7.930358e-02,57:5.111492e-01):9.451676e-02):1.894011e-01,(((54:1.235431e+00,((((((20:4.100961e-01,(52:3.638422e-01,48:2.694745e-01):2.874519e-01):4.511359e-01,(53:8.799330e-01,(((19:1.837940e-01,18:2.110338e-01):9.634820e-02,42:3.232794e-01):2.602618e-01,23:5.495753e-01):5.166369e-01):2.749662e-01):2.859195e-01,((72:1.143289e+00,((((30:3.464993e-01,2:2.863390e-01):1.330856e-01,9:2.123921e-01):1.429990e-01,(8:3.876929e-01,7:3.905744e-01):2.830547e-01):2.024926e-01,(((51:4.295391e-03,46:4.227185e-04):1.882544e-02,45:1.108369e-02):1.102043e-01,(75:9.000187e-02,56:8.591533e-02):6.271597e-02):2.223994e-01):4.612010e-01):7.823724e-01,(((32:9.575162e-01,58:1.321267e+00):1.870755e+00,(68:2.040748e+00,((3:3.679527e-01,4:5.790358e-01):1.655293e+00,(69:2.796559e+00,(5:1.549249e+00,33:1.850595e+00):5.125265e-01):9.200009e-01):5.108236e-01):8.664152e-02):2.472916e-01,62:3.264267e+00):2.605084e-01):1.231919e+00):2.100888e-01,((((66:4.705983e-02,38:2.231159e-02):1.209786e-01,27:1.838953e-01):3.046565e-01,41:3.711420e-01):5.456203e-01,(((39:1.231410e-01,25:2.244867e-01):2.161970e-01,40:1.602210e-01):5.605075e-01,((21:4.242528e-01,49:2.842906e-01):3.687360e-01,55:9.208914e-01):2.284511e-01):1.552042e-01):2.170628e-01):1.712869e-01,(63:1.308739e+00,(((29:5.953909e-02,59:8.656226e-02):7.878847e-01,(34:7.145889e-01,(47:7.035477e-01,((74:3.100034e-01,61:3.591709e-01):3.785704e-01,(((35:4.268575e-01,65:4.895838e-01):8.656453e-02,(64:1.869790e-01,73:2.677778e-01):1.593259e-01):1.218903e-01,26:6.617988e-01):1.179595e-01):8.097303e-02):1.500484e-01):1.468261e-01):1.544344e-02,31:7.971037e-01):4.325033e-01):2.808951e-01):2.556698e-01,((43:2.099567e-01,28:1.029611e-01):3.644655e-01,(24:2.247578e-01,(15:2.317030e-01,44:1.493942e-01):1.512664e-01):1.777012e-01):4.158814e-01):3.362206e-02):1.502790e-01,(((36:4.744399e-01,10:5.572569e-01):2.563637e-01,11:3.099420e+00):1.308401e-01,(13:1.276046e+00,(12:8.202128e-01,6:1.679488e-01):1.457068e+00):6.329796e-01):3.334822e-01):2.084462e-01,(70:5.142713e-01,(22:3.516957e-01,50:3.736702e-01):4.980093e-01):5.073934e-01):1.258967e-01,1:6.958760e-01);
   tree gen.1055000 = [&U] (((67:1.124222e-01,(60:1.001221e-01,16:6.532257e-02):5.304462e-02):4.251728e-01,((17:5.600420e-01,((71:2.801037e-01,37:2.955466e-01):6.131200e-02,14:3.375801e-01):2.369116e-01):8.061663e-02,57:5.196125e-01):9.608170e-02):1.085576e-01,(((54:1.255887e+00,((((((20:3.342018e-01,(52:4.025133e-01,48:2.739363e-01):3.267550e-01):4.586055e-01,(53:8.945023e-01,(((19:1.868371e-01,18:1.664826e-01):9.794347e-02,42:3.286321e-01):2.645710e-01,23:5.586749e-01):5.251911e-01):2.795189e-01):2.906535e-01,(((32:9.405000e-01,58:1.343143e+00):1.901729e+00,(68:2.193971e+00,((3:3.740450e-01,4:5.886231e-01):1.682700e+00,(69:2.842863e+00,(5:1.719701e+00,33:1.464518e+00):5.210126e-01):9.352337e-01):5.192815e-01):4.358162e-02):2.880396e-01,(62:3.318315e+00,(72:1.162219e+00,((((30:3.522364e-01,2:2.119022e-01):1.954731e-01,9:2.159088e-01):1.453667e-01,(8:3.941121e-01,7:3.970413e-01):2.349716e-01):2.058454e-01,(((51:4.366511e-03,46:4.297176e-04):1.913714e-02,45:1.126721e-02):1.120290e-01,(75:9.149206e-02,56:8.733787e-02):6.375438e-02):2.260818e-01):4.688373e-01):8.536240e-01):1.474103e-01):1.252316e+00):2.135673e-01,((((66:4.783902e-02,38:2.268101e-02):1.229817e-01,27:1.869402e-01):2.849714e-01,41:3.772871e-01):5.760944e-01,(((39:1.251799e-01,25:2.282037e-01):1.185923e-01,40:2.400916e-01):4.793608e-01,((21:4.312773e-01,49:2.889977e-01):3.748413e-01,55:9.361389e-01):2.073932e-01):2.562487e-01):2.206568e-01):1.055985e-01,(63:1.340090e+00,(((29:6.035392e-02,59:8.799550e-02):8.009300e-01,(34:4.957908e-01,(47:7.151966e-01,((74:3.151363e-01,61:3.651178e-01):2.835301e-01,(((35:4.339252e-01,65:4.976900e-01):1.084209e-01,(64:1.900749e-01,73:3.326036e-01):1.619640e-01):1.430842e-01,26:6.727565e-01):1.199126e-01):8.231373e-02):2.645743e-01):9.019542e-02):9.298170e-03,31:8.103016e-01):4.396644e-01):3.296010e-01):2.599030e-01,((43:1.409752e-01,28:9.969962e-02):3.705001e-01,(24:1.945685e-01,(15:2.355394e-01,44:1.518678e-01):1.537710e-01):1.806434e-01):4.227673e-01):3.417875e-02):1.527672e-01,(((36:4.822954e-01,10:5.664836e-01):2.606084e-01,11:3.150739e+00):1.330064e-01,(13:1.297174e+00,(12:8.337934e-01,6:3.065456e-01):1.425743e+00):6.924499e-01):3.390038e-01):2.118975e-01,(70:5.227863e-01,(22:3.575188e-01,50:4.062832e-01):4.262104e-01):5.157944e-01):1.279813e-01,1:7.813556e-01);
   tree gen.1055500 = [&U] ((((54:1.280249e+00,((((15:2.061331e-01,44:1.849109e-01):1.317080e-01,24:2.338737e-01):1.772077e-01,(28:7.942417e-02,43:1.927958e-01):3.073653e-01):5.291380e-01,((63:1.523425e+00,(31:7.066573e-01,((59:1.444597e-02,29:1.147421e-01):7.648636e-01,(34:7.741074e-01,(((26:7.453723e-01,((35:3.778894e-01,65:5.773828e-01):8.071556e-02,(73:3.089541e-01,64:2.039044e-01):1.905611e-01):1.223943e-01):1.821482e-01,(74:3.631031e-01,61:3.459564e-01):4.393674e-01):8.257158e-02,47:6.139781e-01):1.732103e-01):6.852533e-02):1.153781e-01):4.191220e-01):2.297653e-01,((((53:8.043105e-01,(((18:1.662239e-01,19:1.833773e-01):1.658597e-01,42:2.647908e-01):1.625594e-01,23:6.545299e-01):5.395021e-01):9.471158e-02,(20:3.489044e-01,(48:3.125806e-01,52:3.341219e-01):2.379615e-01):4.981683e-01):2.893260e-01,((((58:1.110162e+00,32:9.665942e-01):2.013300e+00,((69:2.268782e+00,(33:1.677600e+00,5:1.206830e+00):5.233392e-01):6.518052e-01,(3:4.654633e-01,4:5.778166e-01):1.409437e+00):6.665856e-01):1.704392e-02,(68:2.515818e+00,62:2.558587e+00):3.761828e-01):2.527893e-01,(72:7.209646e-01,(((7:3.933789e-01,8:3.158809e-01):2.373989e-01,((2:2.540703e-01,30:4.055696e-01):2.010715e-01,9:2.761170e-01):1.695173e-01):1.538253e-01,((56:1.367391e-01,75:8.221612e-02):9.410787e-03,(45:8.511327e-03,(46:5.613164e-03,51:4.407632e-03):1.156558e-02):1.897714e-01):2.890090e-01):6.818036e-01):8.471951e-01):1.260642e+00):3.691414e-01,((((39:1.080101e-01,25:2.171371e-01):1.204129e-01,40:2.626419e-01):4.574466e-01,((21:3.465972e-01,49:3.277831e-01):4.017055e-01,55:7.616203e-01):3.540913e-01):1.064924e-01,(41:3.450293e-01,(27:1.363259e-01,(66:5.747564e-02,38:2.720646e-02):1.409596e-01):4.345212e-01):7.179755e-01):3.197111e-01):5.835417e-02):2.267903e-01):5.112076e-02):1.498857e-01,(((10:4.053777e-01,36:4.364209e-01):3.163496e-01,(6:1.093917e-01,12:1.020241e+00):1.712585e+00):7.892736e-02,(11:3.019750e+00,13:1.833727e+00):6.932932e-02):5.759179e-01):1.067163e-01,((50:3.470878e-01,22:3.781319e-01):3.358609e-01,70:5.603358e-01):5.032229e-01):1.861777e-01,((((14:2.697569e-01,(71:2.887606e-01,37:3.440858e-01):7.985578e-02):2.863714e-01,17:4.642294e-01):1.043515e-01,57:5.229539e-01):6.531093e-02,(67:1.371508e-01,(16:4.599075e-02,60:1.063635e-01):2.990938e-02):4.468144e-01):1.471413e-01,1:8.319173e-01);
   tree gen.1056000 = [&U] ((((((((15:2.089238e-01,44:1.830747e-01):1.304001e-01,24:2.315513e-01):1.800744e-01,(28:8.631423e-02,43:1.908813e-01):3.043132e-01):5.172596e-01,54:1.091311e+00):5.144521e-02,((63:1.511573e+00,(31:6.461436e-01,((59:3.318157e-02,29:1.136027e-01):7.572685e-01,(34:7.664205e-01,(((26:7.379707e-01,((35:3.741370e-01,65:5.716494e-01):7.991405e-02,(73:3.058862e-01,64:2.018797e-01):1.886688e-01):1.211789e-01):1.505159e-01,(74:3.594975e-01,61:3.425210e-01):3.991083e-01):9.197994e-02,47:8.241983e-01):2.356758e-01):6.784487e-02):1.360385e-01):3.159029e-01):2.274837e-01,((((53:8.397200e-01,(((18:1.690147e-01,19:1.818759e-01):1.945285e-01,42:2.621614e-01):2.115585e-01,23:4.446801e-01):5.341449e-01):1.806642e-01,(20:3.454398e-01,(48:3.094767e-01,52:3.308041e-01):2.355985e-01):4.932215e-01):2.864530e-01,(((58:1.099138e+00,32:9.569960e-01):1.268846e+00,((68:2.490836e+00,62:2.533180e+00):3.724473e-01,((69:2.246253e+00,(33:1.567512e+00,5:1.219949e+00):4.557108e-01):8.552247e-01,(3:4.608412e-01,4:5.329714e-01):1.490166e+00):7.962998e-01):1.975231e-02):2.509592e-01,(72:7.138054e-01,(((7:3.894726e-01,8:3.127442e-01):2.786224e-01,((2:2.515474e-01,30:4.015423e-01):1.990749e-01,9:2.733752e-01):1.678340e-01):1.113009e-01,((56:1.161094e-01,75:8.139972e-02):4.002984e-02,(45:1.542544e-02,(46:5.557426e-03,51:4.363864e-03):6.567707e-03):1.878869e-01):3.141820e-01):5.837974e-01):8.387824e-01):1.212936e+00):2.434896e-01,((((39:1.069375e-01,25:2.149809e-01):1.230648e-01,40:2.600339e-01):4.529042e-01,((21:3.928984e-01,49:3.065531e-01):3.809833e-01,55:7.540574e-01):3.192932e-01):1.322806e-01,(41:3.416031e-01,(27:1.295555e-01,(66:5.690490e-02,38:2.693630e-02):1.521621e-01):4.302064e-01):7.108460e-01):3.165364e-01):5.947808e-02):2.245383e-01):1.483973e-01,(((10:4.013523e-01,36:4.320873e-01):2.611025e-01,(11:3.106283e+00,(6:1.083055e-01,12:1.010110e+00):2.275938e+00):3.251272e-01):1.441307e-01,13:1.466540e+00):5.701991e-01):2.439852e-01,((50:3.436412e-01,22:3.743770e-01):3.325258e-01,70:5.547716e-01):4.982259e-01):1.843290e-01,((((14:2.670783e-01,(71:2.858932e-01,37:3.406690e-01):4.355412e-02):3.083511e-01,17:4.596197e-01):1.033153e-01,57:5.177610e-01):5.192999e-02,(67:1.357888e-01,(16:4.553406e-02,60:1.053073e-01):2.961238e-02):4.380048e-01):1.456802e-01,1:8.236564e-01);
   tree gen.1056500 = [&U] ((((((((15:2.227967e-01,44:1.804895e-01):1.253026e-01,24:2.282816e-01):1.775316e-01,(28:8.509539e-02,43:1.881859e-01):3.000160e-01):5.099554e-01,54:1.177610e+00):5.071875e-02,(((63:1.504960e+00,(31:6.370194e-01,((59:3.271301e-02,29:1.119985e-01):7.465752e-01,(34:7.555979e-01,(((26:8.325822e-01,((35:3.688538e-01,65:5.635771e-01):9.621907e-02,(73:2.449242e-01,64:1.990289e-01):1.860046e-01):1.194677e-01):1.066049e-01,(74:3.544211e-01,61:3.376843e-01):3.715027e-01):9.168412e-02,47:8.125598e-01):1.851748e-01):9.838870e-02):1.341175e-01):3.114420e-01):2.242715e-01,(((53:7.829422e-01,(((18:1.666281e-01,19:2.157771e-01):1.583627e-01,42:2.584595e-01):2.373305e-01,23:4.384008e-01):5.266022e-01):1.781130e-01,(20:3.405618e-01,(48:3.406260e-01,52:3.261328e-01):2.322716e-01):4.862567e-01):2.824080e-01,((((68:2.101269e+00,62:2.497409e+00):1.418439e-01,(58:1.083617e+00,32:9.434823e-01):1.250928e+00):2.086812e-01,((69:2.214534e+00,(33:1.580327e+00,5:1.202722e+00):7.234505e-01):6.725639e-01,(3:4.543337e-01,4:5.254453e-01):1.469123e+00):7.850553e-01):2.474155e-01,(72:7.037258e-01,(((7:3.839729e-01,8:3.083280e-01):3.191395e-01,((2:2.479953e-01,30:3.958721e-01):1.962638e-01,9:2.695149e-01):1.654641e-01):1.097292e-01,((56:1.144698e-01,75:1.009252e-01):3.946458e-02,(45:1.520762e-02,(46:5.478949e-03,51:4.921285e-03):1.644199e-02):1.392373e-01):3.097454e-01):6.884609e-01):8.269380e-01):1.195808e+00):2.400513e-01):4.231893e-02,((((39:1.054275e-01,25:2.119452e-01):1.213270e-01,40:2.623063e-01):4.465087e-01,((21:3.873503e-01,49:3.022242e-01):3.756034e-01,55:7.434094e-01):3.147845e-01):1.304127e-01,(41:3.367794e-01,(27:1.277261e-01,(66:5.610135e-02,38:2.655593e-02):1.500134e-01):4.241315e-01):7.008081e-01):3.120666e-01):2.116675e-01):1.463018e-01,(((11:3.062419e+00,(6:1.067761e-01,12:9.958458e-01):2.243799e+00):4.618176e-01,13:1.445831e+00):1.420954e-01,(10:3.956848e-01,36:4.259858e-01):3.543412e-01):5.621473e-01):2.290215e-01,((50:2.404809e-01,22:4.037068e-01):3.278302e-01,70:5.469377e-01):4.911905e-01):2.386208e-01,((((14:2.633069e-01,(71:2.818561e-01,37:2.813821e-01):8.213798e-02):3.039969e-01,17:4.531294e-01):1.018564e-01,57:5.104497e-01):5.119669e-02,(67:1.338714e-01,(16:9.084917e-02,60:1.038202e-01):2.919422e-02):4.318197e-01):1.436231e-01,1:8.120256e-01);
   tree gen.1057000 = [&U] ((((((((15:2.213703e-01,44:1.793339e-01):1.244145e-01,24:2.480593e-01):1.763949e-01,(28:8.455056e-02,43:1.869810e-01):2.980951e-01):5.066904e-01,54:1.170071e+00):5.039402e-02,(((63:1.495324e+00,(31:6.329408e-01,((59:3.250357e-02,29:1.112814e-01):7.417951e-01,(34:7.507601e-01,(((26:7.482016e-01,((35:3.789919e-01,65:5.599688e-01):3.826710e-02,(73:3.131202e-01,64:1.977546e-01):1.848137e-01):1.151923e-01):1.628860e-01,(74:3.521518e-01,61:3.355223e-01):3.691241e-01):9.109710e-02,47:8.073573e-01):1.839892e-01):1.348364e-01):1.332588e-01):4.679725e-01):2.228355e-01,(((53:7.779293e-01,(((18:1.655612e-01,19:2.143955e-01):1.065999e-01,42:2.647125e-01):2.358110e-01,23:4.355939e-01):5.232306e-01):2.417185e-01,(20:3.383814e-01,(48:3.384451e-01,52:3.240447e-01):2.307845e-01):4.037916e-01):2.805998e-01,(((68:2.368819e+00,(62:2.481419e+00,(58:1.076679e+00,32:9.374415e-01):1.242919e+00):1.468460e-01):2.087000e-01,((69:2.200355e+00,(33:1.570209e+00,5:1.312054e+00):5.155375e-01):6.682577e-01,(3:4.514248e-01,4:5.220811e-01):1.524113e+00):5.518642e-01):2.688637e-01,(72:6.992201e-01,(((7:3.815145e-01,8:3.063539e-01):3.170962e-01,((2:2.464075e-01,30:3.933375e-01):1.950072e-01,9:2.677893e-01):1.628724e-01):1.090267e-01,((56:8.882495e-02,75:1.002790e-01):3.921191e-02,(45:1.003582e-02,(46:2.454205e-03,51:4.889776e-03):1.633672e-02):1.726996e-01):3.077623e-01):8.135436e-01):8.212764e-01):1.082915e+00):2.674972e-01):7.207581e-02,((((39:1.047524e-01,25:2.105882e-01):1.359142e-01,40:2.606269e-01):4.436499e-01,((21:3.848702e-01,49:3.002892e-01):3.731986e-01,55:7.386497e-01):1.564609e-01):1.295777e-01,(41:3.346231e-01,(27:1.269083e-01,(66:5.574216e-02,38:2.638590e-02):1.490529e-01):4.214160e-01):6.963212e-01):3.100685e-01):2.103123e-01):6.978511e-02,(((13:1.436574e+00,(6:1.114361e-01,12:9.894698e-01):1.896129e+00):6.426211e-01,(10:3.931514e-01,36:4.232584e-01):4.223390e-01):7.667647e-02,11:3.042811e+00):5.585481e-01):2.275552e-01,((50:3.427449e-01,22:4.011221e-01):3.257312e-01,70:5.434359e-01):4.880456e-01):2.370930e-01,((((14:2.616210e-01,(71:2.800515e-01,37:2.795805e-01):8.161208e-02):3.020505e-01,17:4.502282e-01):1.012043e-01,57:5.071815e-01):4.596941e-02,(67:1.330143e-01,(16:9.126438e-02,60:1.031555e-01):2.416590e-02):4.290550e-01):8.550381e-02,1:8.068265e-01);
   tree gen.1057500 = [&U] ((70:6.500722e-01,(22:4.593007e-01,50:3.085549e-01):4.301642e-01):4.305115e-01,(((54:1.220430e+00,((((((20:4.202978e-01,(52:3.695802e-01,48:3.099188e-01):2.673492e-01):4.677266e-01,(53:7.881662e-01,(((19:2.139465e-01,18:1.696381e-01):1.930319e-01,42:2.503389e-01):1.675380e-01,23:5.638575e-01):5.467423e-01):2.517826e-01):5.180124e-01,((((32:1.097428e+00,58:1.019897e+00):1.606783e+00,62:2.858869e+00):1.527335e-01,(68:2.364778e+00,((3:3.775149e-01,4:5.940836e-01):1.435598e+00,(69:2.869235e+00,(5:1.543356e+00,33:1.581586e+00):8.863512e-01):4.865013e-01):5.979118e-01):3.540879e-01):2.913314e-01,(72:1.026021e+00,((((30:4.494235e-01,2:2.387622e-01):2.143077e-01,9:2.179117e-01):2.101232e-01,(8:4.185084e-01,7:3.244693e-01):3.660238e-01):1.919556e-01,(((51:1.939634e-03,46:3.608120e-03):1.548039e-02,45:4.796759e-03):1.341781e-01,(75:9.675513e-02,56:1.257614e-01):6.356748e-02):2.281791e-01):4.731866e-01):8.450610e-01):1.270411e+00):1.841045e-01,((((66:3.667611e-02,38:2.572372e-02):1.144624e-01,27:1.886744e-01):3.085846e-01,41:4.540821e-01):7.073380e-01,(((39:1.273662e-01,25:1.936220e-01):1.730836e-01,40:2.423189e-01):4.908587e-01,((21:4.222562e-01,49:2.303126e-01):4.795413e-01,55:9.448232e-01):2.268378e-01):1.951269e-01):2.281815e-01):2.089655e-01,(63:1.352522e+00,(((29:6.091381e-02,59:8.881181e-02):8.091036e-01,(34:6.059381e-01,(47:7.218312e-01,((74:3.282860e-01,61:2.799570e-01):2.861604e-01,(((35:4.038379e-01,65:4.644143e-01):1.413589e-01,(64:1.918381e-01,73:3.356890e-01):1.634665e-01):1.697586e-01,26:7.006779e-01):1.355082e-01):7.230780e-02):3.076981e-01):9.384120e-02):5.323128e-02,31:8.724456e-01):2.943477e-01):3.326586e-01):2.385184e-01,((43:1.554472e-01,28:1.135885e-01):3.213674e-01,(24:2.687958e-01,(15:1.918084e-01,44:1.527039e-01):1.344710e-01):1.922284e-01):4.904761e-01):7.450715e-02):5.953410e-02,(((36:5.186445e-01,10:5.717387e-01):2.779428e-01,11:3.179967e+00):1.781490e-01,(13:1.309208e+00,(12:1.217119e+00,6:3.093893e-01):1.526654e+00):4.308842e-01):4.740865e-01):2.564494e-01,((67:1.134651e-01,(60:1.010509e-01,16:5.460510e-02):5.887945e-02):3.936875e-01,((((71:2.773824e-01,37:3.104653e-01):5.574147e-02,14:3.522746e-01):2.678982e-01,17:5.652374e-01):8.136449e-02,57:5.725812e-01):1.002695e-01):1.536076e-01):1.966928e-01,1:7.885457e-01);
   tree gen.1058000 = [&U] ((70:6.136034e-01,(22:4.041364e-01,50:2.964225e-01):4.132502e-01):4.135838e-01,(((54:1.172443e+00,((((((20:4.037717e-01,(52:3.586783e-01,48:2.977328e-01):2.812407e-01):4.554796e-01,(53:7.571754e-01,(((19:2.055341e-01,18:1.387059e-01):1.854419e-01,42:2.404956e-01):1.775492e-01,23:5.416866e-01):5.252443e-01):2.418824e-01):2.949534e-01,((((32:1.054277e+00,58:1.117202e+00):1.543604e+00,62:2.756876e+00):1.972202e-01,(68:2.176657e+00,((3:3.626710e-01,4:5.707242e-01):1.379150e+00,(69:2.756417e+00,(5:1.482671e+00,33:1.519398e+00):8.514998e-01):7.034245e-01):3.841504e-01):3.401652e-01):2.798762e-01,(72:8.892435e-01,((((30:4.317521e-01,2:2.293741e-01):2.058811e-01,9:2.093434e-01):2.508690e-01,(8:4.020527e-01,7:4.253125e-01):2.941223e-01):1.844079e-01,(((51:1.719823e-03,46:3.466248e-03):1.487170e-02,45:1.027304e-02):1.289022e-01,(75:9.295071e-02,56:1.208165e-01):6.106800e-02):2.192071e-01):4.545808e-01):8.118331e-01):8.556160e-01):3.367780e-01,((((66:5.403902e-02,38:2.148739e-02):1.099617e-01,27:1.812557e-01):2.964511e-01,41:4.362275e-01):6.795255e-01,(((39:1.223582e-01,25:1.860087e-01):1.662780e-01,40:2.327909e-01):4.715580e-01,((21:4.056531e-01,49:2.212567e-01):4.606857e-01,55:8.307849e-01):2.179185e-01):1.874545e-01):2.841875e-01):1.472485e-01,(63:1.299340e+00,(((29:5.461816e-02,59:8.531973e-02):7.772896e-01,(34:7.169764e-01,(47:6.934488e-01,((74:3.587059e-01,61:2.689490e-01):4.419923e-01,(((35:3.879590e-01,65:6.764570e-01):9.243901e-02,(64:1.842950e-01,73:3.224897e-01):1.610631e-01):1.181042e-01,26:6.731272e-01):1.301800e-01):6.946465e-02):1.948735e-01):9.015136e-02):1.240218e-01,31:7.672502e-01):2.827740e-01):3.195784e-01):1.243133e-01,((43:1.493350e-01,28:9.635093e-02):3.087312e-01,(24:2.582267e-01,(15:1.852978e-01,44:1.466995e-01):1.291836e-01):1.846699e-01):4.711905e-01):4.650941e-02):1.062745e-01,((13:1.654833e+00,(12:6.224429e-01,6:2.972241e-01):1.466626e+00):4.529297e-01,((36:4.982513e-01,10:5.492579e-01):2.670140e-01,11:3.054931e+00):1.279739e-01):4.517841e-01):2.463658e-01,((67:1.254395e-01,(60:9.707761e-02,16:5.245802e-02):5.656430e-02):3.782077e-01,((((71:2.664757e-01,37:2.982577e-01):5.354971e-02,14:2.652441e-01):2.573644e-01,17:5.430122e-01):6.931504e-02,57:5.500672e-01):1.147674e-01):1.475678e-01):1.889588e-01,1:7.575401e-01);
   tree gen.1058500 = [&U] ((((54:1.232155e+00,((((((20:3.480865e-01,(52:3.769455e-01,48:3.128961e-01):2.955641e-01):5.157450e-01,(53:7.957379e-01,(((19:2.160018e-01,18:1.457701e-01):1.948864e-01,42:2.527439e-01):3.201190e-01,23:5.692744e-01):5.519947e-01):9.030990e-02):3.099752e-01,((((32:1.107970e+00,58:9.623781e-01):1.622219e+00,62:2.897282e+00):9.405760e-02,(68:2.184134e+00,((3:3.811416e-01,4:7.390758e-01):1.449389e+00,(69:2.896799e+00,(5:1.558182e+00,33:1.596780e+00):9.384773e-01):6.742710e-01):3.877414e-01):3.574896e-01):2.941301e-01,(72:9.345321e-01,((((30:4.537410e-01,2:2.410559e-01):1.876795e-01,9:2.200051e-01):1.014090e-01,(8:4.225290e-01,7:4.497233e-01):3.091017e-01):1.937997e-01,(((51:4.862047e-03,46:3.642782e-03):1.396728e-02,45:1.079623e-02):1.354671e-01,(75:7.793960e-02,56:1.269696e-01):6.417816e-02):2.303711e-01):4.777323e-01):1.080880e+00):8.991920e-01):3.539299e-01,(63:1.365515e+00,(((29:5.739983e-02,59:1.070698e-01):8.168765e-01,(34:7.534916e-01,(47:7.287657e-01,((74:4.226561e-01,61:2.826464e-01):4.599636e-01,(((35:4.077175e-01,65:7.109085e-01):6.554903e-02,(64:1.936811e-01,73:3.389139e-01):1.692659e-01):1.438196e-01,26:7.074092e-01):1.368100e-01):1.324219e-01):2.047983e-01):1.177683e-01):9.184542e-03,31:8.063258e-01):3.564321e-01):3.358543e-01):1.547478e-01,((((66:5.276708e-02,38:2.258173e-02):1.246412e-01,27:1.904869e-01):3.115491e-01,41:4.584443e-01):7.141333e-01,(((39:1.244680e-01,25:2.073404e-01):1.775473e-01,40:2.742675e-01):4.955742e-01,((21:4.263127e-01,49:2.325251e-01):4.841482e-01,55:8.730963e-01):1.423683e-01):1.970014e-01):2.986610e-01):1.306445e-01,((43:1.569406e-01,28:1.012580e-01):3.244547e-01,(24:2.713780e-01,(15:1.722691e-01,44:1.541709e-01):1.634498e-01):1.940751e-01):4.951880e-01):5.095024e-02):1.116870e-01,((13:1.739112e+00,((36:3.858443e-01,10:5.772312e-01):3.019284e-01,11:3.210516e+00):1.305850e-01):1.814583e-01,(12:1.117026e+00,6:3.123615e-01):2.080799e+00):2.111026e-01):1.729261e-01,(70:6.448539e-01,(22:4.247188e-01,50:3.115191e-01):4.342967e-01):4.504322e-01):2.837441e-01,((67:1.318280e-01,(60:1.020217e-01,16:5.512967e-02):3.579728e-02):3.974696e-01,((((71:2.800472e-01,37:3.134478e-01):4.727017e-02,14:3.270975e-01):2.704718e-01,17:5.706675e-01):1.349311e-01,57:5.780818e-01):5.816755e-02):1.305097e-01,1:7.961211e-01);
   tree gen.1059000 = [&U] ((((54:1.227113e+00,((((((20:3.674568e-01,(52:3.754031e-01,48:3.116158e-01):2.518845e-01):5.136346e-01,(53:7.288155e-01,(((19:2.151179e-01,18:1.451736e-01):1.940889e-01,42:2.517097e-01):1.622483e-01,23:5.669450e-01):5.497360e-01):9.670018e-02):3.782794e-01,((((32:1.103437e+00,58:9.584402e-01):1.615581e+00,62:2.885427e+00):9.367272e-02,(68:2.175197e+00,((3:3.795820e-01,4:7.360515e-01):1.443458e+00,(69:2.884946e+00,(5:1.492032e+00,33:1.590246e+00):9.346371e-01):6.715120e-01):5.446325e-01):3.560268e-01):5.010215e-01,(72:9.307081e-01,((((30:4.518843e-01,2:2.071993e-01):1.850546e-01,9:2.191049e-01):1.840873e-01,(8:4.208000e-01,7:3.309985e-01):3.077275e-01):2.760757e-01,(((51:4.842152e-03,46:2.706390e-03):1.585035e-02,45:1.075206e-02):1.349128e-01,(75:7.762068e-02,56:1.264500e-01):6.391555e-02):2.294285e-01):4.757775e-01):1.076457e+00):1.025708e+00):2.237537e-01,(63:1.359927e+00,(((29:5.716495e-02,59:1.066317e-01):8.135339e-01,(34:7.504084e-01,(47:7.257837e-01,((74:4.209267e-01,61:2.579023e-01):4.761107e-01,(((35:4.060492e-01,65:6.178383e-01):1.429845e-01,(64:1.928885e-01,73:3.375271e-01):1.685733e-01):1.432311e-01,26:7.045145e-01):9.910512e-02):1.318801e-01):2.039603e-01):7.162456e-02):2.390981e-02,31:8.030264e-01):3.549736e-01):3.344801e-01):1.541145e-01,((((66:5.255117e-02,38:2.248933e-02):1.241311e-01,27:1.469599e-01):3.102743e-01,41:4.565684e-01):6.777221e-01,(((39:1.239586e-01,25:2.064919e-01):1.768208e-01,40:2.731453e-01):4.935464e-01,((21:4.245683e-01,49:2.315736e-01):4.821671e-01,55:8.695236e-01):2.067762e-01):2.019864e-01):2.974389e-01):1.092858e-01,((43:1.562984e-01,28:1.008437e-01):3.231271e-01,(24:2.702676e-01,(15:1.715642e-01,44:1.535400e-01):1.627809e-01):1.932809e-01):4.931617e-01):1.054791e-01):1.399627e-01,((13:1.731996e+00,((36:4.249653e-01,10:5.748693e-01):5.790965e-01,11:3.197379e+00):1.300507e-01):2.773928e-01,(12:1.112455e+00,6:1.041085e-01):2.072285e+00):1.665774e-01):1.539107e-01,(70:6.422152e-01,(22:4.826899e-01,50:3.683375e-01):4.325196e-01):4.485890e-01):2.825831e-01,((67:1.368930e-01,(60:1.016043e-01,16:7.435330e-02):3.565080e-02):4.502041e-01,((((71:2.789012e-01,37:3.121652e-01):4.707674e-02,14:3.257591e-01):2.693651e-01,17:5.449612e-01):1.324282e-01,57:5.757164e-01):5.792953e-02):7.114011e-02,1:7.928635e-01);
   tree gen.1059500 = [&U] ((((54:1.197837e+00,((((((20:3.586903e-01,(52:3.664470e-01,48:3.041815e-01):3.107461e-01):5.013807e-01,(53:7.114279e-01,(((19:2.099858e-01,18:1.417102e-01):1.811028e-01,42:2.457045e-01):2.655289e-01,23:5.534192e-01):5.366207e-01):9.439317e-02):3.692546e-01,((((32:1.051377e+00,58:9.355743e-01):1.640247e+00,62:2.816588e+00):3.249425e-01,(68:2.123303e+00,((3:3.705262e-01,4:7.205455e-01):1.409021e+00,(69:2.333380e+00,(5:1.456436e+00,33:1.552307e+00):9.123392e-01):3.421848e-01):3.623786e-01):3.475329e-01):3.556341e-01,(72:9.085039e-01,((((30:4.411035e-01,2:2.022561e-01):1.806397e-01,9:2.138776e-01):1.796955e-01,(8:3.692982e-01,7:3.231018e-01):3.384611e-01):2.694893e-01,(((51:1.956910e-03,46:2.641822e-03):9.127356e-03,45:1.049554e-02):1.316941e-01,(75:7.576886e-02,56:1.234333e-01):6.239069e-02):2.239549e-01):4.644267e-01):7.981933e-01):1.143494e+00):2.068762e-01,(63:1.327483e+00,((29:3.442817e-02,59:1.040877e-01):7.741526e-01,((34:7.325056e-01,(47:7.084684e-01,((74:4.108845e-01,61:2.517495e-01):4.700366e-01,(((35:3.963619e-01,65:7.027089e-01):7.393275e-02,(64:1.882867e-01,73:3.294746e-01):1.750323e-01):1.158605e-01,26:6.877067e-01):1.459888e-01):1.287338e-01):1.990943e-01):6.991579e-02,31:7.838683e-01):6.336838e-02):3.465048e-01):3.265003e-01):8.858361e-02,((((66:5.129744e-02,38:2.195279e-02):1.322274e-01,27:2.132069e-01):3.461446e-01,41:5.032101e-01):6.615534e-01,(((39:1.210013e-01,25:2.015656e-01):1.726023e-01,40:2.666287e-01):4.817717e-01,((21:4.144392e-01,49:2.476123e-01):4.441389e-01,55:8.487791e-01):2.018431e-01):2.694783e-01):2.903428e-01):1.337536e-01,((43:1.720642e-01,28:9.843783e-02):3.154181e-01,(24:2.638197e-01,(15:1.674711e-01,44:1.498770e-01):1.588974e-01):1.886698e-01):4.813962e-01):5.126085e-02):1.249865e-01,((13:1.589079e+00,((36:5.464458e-01,10:5.611544e-01):5.652807e-01,11:3.121098e+00):1.295267e-01):9.127726e-02,(12:1.085915e+00,6:2.242600e-01):2.022846e+00):1.626033e-01):1.764073e-01,(70:6.268936e-01,(22:4.711742e-01,50:3.595500e-01):4.222009e-01):4.378869e-01):2.758414e-01,((67:1.336271e-01,(60:9.918025e-02,16:7.003206e-02):3.480027e-02):4.394634e-01,((((71:2.722474e-01,37:3.047178e-01):8.318146e-02,14:3.179873e-01):2.629387e-01,17:5.319599e-01):1.292688e-01,57:5.619813e-01):1.182814e-01):6.944290e-02,1:7.739478e-01);
   tree gen.1060000 = [&U] ((((((43:1.691801e-01,28:9.678785e-02):3.101312e-01,(24:2.593977e-01,(15:1.646641e-01,44:1.779587e-01):1.562341e-01):1.855074e-01):4.733272e-01,((((((20:3.526781e-01,(52:3.603048e-01,48:3.254798e-01):3.055375e-01):4.929767e-01,(53:9.704966e-01,(((19:2.064661e-01,18:1.836994e-01):1.780672e-01,42:2.843500e-01):2.679845e-01,23:5.441430e-01):5.276261e-01):1.109252e-01):3.630653e-01,((((32:1.033754e+00,58:9.198927e-01):1.612754e+00,62:2.769377e+00):1.705846e-01,(68:2.087713e+00,((3:3.643156e-01,4:7.084680e-01):1.720957e+00,(69:2.294269e+00,(5:1.532194e+00,33:1.526288e+00):7.171384e-01):5.177918e-01):6.205947e-01):1.855622e-01):2.148245e-01,(72:8.932759e-01,((((30:3.519412e-01,2:1.988659e-01):2.224776e-01,9:2.102927e-01):1.766835e-01,(8:3.773566e-01,7:4.446456e-01):2.173210e-01):2.649722e-01,(((51:1.924109e-03,46:1.293939e-03):1.145578e-02,45:9.819227e-03):1.294867e-01,(75:7.449885e-02,56:1.213643e-01):6.134492e-02):2.202011e-01):4.566422e-01):7.848143e-01):1.124327e+00):3.358724e-01,(63:1.305232e+00,(31:7.446638e-01,((34:7.202277e-01,(47:6.965933e-01,((74:4.039974e-01,61:2.475298e-01):4.621581e-01,(((35:3.897183e-01,65:6.909304e-01):6.934543e-02,(64:1.851308e-01,73:3.239521e-01):1.720985e-01):1.139185e-01,26:6.761796e-01):1.435418e-01):1.265760e-01):1.957572e-01):6.874389e-02,(29:3.385110e-02,59:1.023431e-01):7.611765e-01):1.188574e-01):2.913577e-01):3.210276e-01):2.336693e-02,((((66:5.043761e-02,38:2.158483e-02):1.300111e-01,27:2.096332e-01):3.403427e-01,41:4.947756e-01):6.504647e-01,(((39:1.189731e-01,25:1.981870e-01):1.697092e-01,40:2.669310e-01):4.808878e-01,((21:4.074926e-01,49:3.023384e-01):4.366945e-01,55:8.345522e-01):2.961942e-01):1.316678e-01):2.854762e-01):1.934770e-01,54:1.177759e+00):4.255076e-02):1.228915e-01,((13:1.562443e+00,((36:5.372865e-01,10:5.517486e-01):6.338247e-01,11:3.068784e+00):2.065073e-02):1.485819e-01,(12:1.067713e+00,6:4.406918e-01):1.988939e+00):2.584454e-01):1.218181e-01,(70:6.089323e-01,(22:4.632766e-01,50:3.535234e-01):4.151241e-01):4.898393e-01):2.712179e-01,((67:1.313873e-01,(60:1.000391e-01,16:6.885821e-02):3.421696e-02):4.320974e-01,((((71:2.676841e-01,37:2.996102e-01):8.178720e-02,14:3.126574e-01):2.585315e-01,17:5.230434e-01):1.271021e-01,57:5.525616e-01):5.365818e-02):6.827893e-02,1:7.820961e-01);
   tree gen.1060500 = [&U] ((((((43:1.643808e-01,28:9.404218e-02):3.013334e-01,(24:2.520391e-01,(15:1.599929e-01,44:1.729104e-01):1.518020e-01):1.802449e-01):4.598999e-01,((((((20:3.426733e-01,(52:3.500836e-01,48:3.162466e-01):2.968701e-01):4.789920e-01,(53:9.429656e-01,(((19:2.006091e-01,18:1.784882e-01):1.730158e-01,42:2.762835e-01):2.603823e-01,23:5.287068e-01):5.126585e-01):1.077785e-01):3.527659e-01,((((32:1.004429e+00,58:8.937972e-01):1.567003e+00,62:2.690816e+00):5.103626e-02,(68:2.135050e+00,((3:3.565098e-01,4:6.883702e-01):1.768214e+00,(69:2.229185e+00,(5:1.488729e+00,33:1.482991e+00):6.967947e-01):3.971576e-01):4.936619e-01):2.723086e-01):2.730070e-01,(72:8.679355e-01,((((30:3.419574e-01,2:2.176985e-01):1.809471e-01,9:2.043271e-01):1.716713e-01,(8:3.666517e-01,7:4.320319e-01):2.583140e-01):2.258507e-01,(((51:5.549258e-03,46:2.348222e-03):1.281629e-02,45:1.672591e-02):1.258135e-01,(75:7.238547e-02,56:1.179215e-01):5.960469e-02):2.139544e-01):4.436882e-01):7.625507e-01):1.092432e+00):3.263444e-01,((((66:4.900680e-02,38:2.376982e-02):1.192160e-01,27:2.036863e-01):3.306879e-01,41:4.807398e-01):6.320124e-01,(((39:1.155981e-01,25:1.925649e-01):1.648949e-01,40:2.593588e-01):4.672460e-01,((21:3.989334e-01,49:2.937617e-01):4.499868e-01,55:8.108777e-01):2.468563e-01):1.575391e-01):2.883878e-01):1.058235e-01,(63:1.268206e+00,(31:7.235392e-01,((34:6.997963e-01,(47:6.768324e-01,((74:3.925368e-01,61:2.405078e-01):4.490476e-01,(((35:3.786628e-01,65:6.713301e-01):6.737825e-02,(64:1.798790e-01,73:3.147622e-01):1.672164e-01):1.202068e-01,26:6.569978e-01):1.394698e-01):1.229853e-01):1.948728e-01):6.227799e-02,(29:3.289082e-02,59:9.943979e-02):7.543698e-01):1.154857e-01):4.405965e-01):3.119207e-01):1.879884e-01,54:1.144349e+00):5.416169e-02):8.904139e-02,((13:1.518120e+00,((36:5.420348e-01,10:6.831609e-01):3.106287e-01,11:2.981729e+00):1.275117e-01):1.862201e-01,(12:7.004583e-01,6:4.313747e-01):1.932517e+00):1.296911e-01):1.935260e-01,(70:5.407894e-01,(22:4.501344e-01,50:3.434946e-01):4.033479e-01):4.602412e-01):2.635240e-01,((67:1.276601e-01,(60:9.720122e-02,16:5.606532e-02):3.324630e-02):4.558001e-01,((((71:2.600905e-01,37:2.911109e-01):7.946707e-02,14:3.037879e-01):2.511975e-01,17:5.082057e-01):1.234965e-01,57:5.368866e-01):5.213600e-02):1.255902e-01,1:7.599096e-01);
   tree gen.1061000 = [&U] (((((((43:1.356599e-01,28:8.959661e-02):3.421788e-01,(24:2.687413e-01,(15:1.930196e-01,44:1.647365e-01):9.715286e-02):1.362828e-01):4.381595e-01,(((((20:4.059392e-01,(52:3.335345e-01,48:3.012970e-01):2.828364e-01):4.563491e-01,(53:7.464691e-01,(((19:1.911259e-01,18:1.700507e-01):1.375896e-01,42:2.632230e-01):2.480735e-01,23:5.037137e-01):5.365258e-01):1.026836e-01):3.360899e-01,((62:2.563615e+00,((32:9.569472e-01,58:8.515455e-01):1.254329e+00,(68:2.034121e+00,((3:3.396569e-01,4:6.558296e-01):1.684627e+00,(69:2.123807e+00,(5:1.418353e+00,33:1.412887e+00):6.638558e-01):3.783831e-01):4.703255e-01):1.081745e-01):5.249470e-02):4.046592e-01,(72:8.269064e-01,((((30:3.927142e-01,2:2.074074e-01):1.723933e-01,9:2.118743e-01):1.635561e-01,(8:3.493194e-01,7:4.116089e-01):2.461030e-01):1.588429e-01,(((51:5.286933e-03,46:3.492042e-03):6.875327e-03,45:9.219047e-03):1.198660e-01,(75:6.896366e-02,56:1.123471e-01):5.678706e-02):1.906456e-01):4.270021e-01):7.604898e-01):1.040791e+00):3.109174e-01,((((66:4.669015e-02,38:2.264617e-02):1.135804e-01,27:1.940577e-01):3.150556e-01,41:4.580142e-01):6.021358e-01,(((39:1.101336e-01,25:1.834619e-01):1.571000e-01,40:1.810702e-01):4.451583e-01,((21:3.628656e-01,49:2.798749e-01):3.859634e-01,55:7.725458e-01):1.477922e-01):1.500919e-01):2.747551e-01):1.008210e-01,(63:1.208255e+00,(31:7.306817e-01,((34:6.667155e-01,(47:6.448371e-01,((74:3.739808e-01,61:2.291385e-01):4.278202e-01,(((35:4.541377e-01,65:6.395949e-01):4.457365e-02,(64:1.713757e-01,73:2.998828e-01):1.593117e-01):1.145244e-01,26:6.259401e-01):1.328768e-01):1.171715e-01):2.486103e-01):5.933398e-02,(29:3.133600e-02,59:9.473907e-02):7.187092e-01):1.100264e-01):4.197686e-01):2.971756e-01):1.686001e-01):5.517486e-02,54:1.083527e+00):1.534927e-01,(11:2.928810e+00,((36:5.164117e-01,10:3.992485e-01):4.586651e-01,(13:1.446355e+00,(12:6.673462e-01,6:4.109827e-01):1.841163e+00):1.378615e-01):1.370659e-01):3.737992e-01):1.843777e-01,(70:5.152251e-01,(22:4.288556e-01,50:3.272569e-01):3.842808e-01):4.384847e-01):2.510666e-01,((67:1.216253e-01,(60:9.260632e-02,16:5.341499e-02):5.583310e-02):4.342534e-01,((((71:2.477954e-01,37:2.773495e-01):7.571050e-02,14:2.894272e-01):2.393228e-01,17:4.841818e-01):9.432949e-02,57:5.115068e-01):9.311593e-02):1.045813e-01,1:7.239871e-01);
   tree gen.1061500 = [&U] (((((((((20:4.184304e-01,(52:3.437977e-01,48:3.105682e-01):1.873141e-01):4.589588e-01,(53:7.694388e-01,(((19:1.970070e-01,18:1.700544e-01):1.418234e-01,42:2.713227e-01):2.557070e-01,23:5.192135e-01):5.530353e-01):1.804988e-01):3.688249e-01,((62:2.642501e+00,((32:7.527136e-01,58:9.570901e-01):1.601362e+00,(68:2.096713e+00,((3:3.501085e-01,4:6.760101e-01):1.187970e+00,(69:2.189159e+00,(5:1.461998e+00,33:1.659478e+00):6.842833e-01):3.723479e-01):4.585324e-01):1.115031e-01):2.083911e-01):4.171110e-01,(72:1.079903e+00,((((30:4.047985e-01,2:2.137896e-01):2.145135e-01,9:2.183939e-01):1.220206e-01,(8:3.600683e-01,7:4.242745e-01):2.516938e-01):1.637307e-01,(((51:5.449618e-03,46:3.599495e-03):7.929814e-03,45:9.502727e-03):1.235544e-01,(75:7.108574e-02,56:1.158041e-01):5.853446e-02):1.965119e-01):4.401414e-01):7.838908e-01):1.072817e+00):2.293861e-01,((((66:4.812685e-02,38:2.334302e-02):1.170754e-01,27:2.000290e-01):3.247502e-01,41:4.654576e-01):6.206642e-01,(((39:1.135225e-01,25:1.891072e-01):1.619341e-01,40:1.866419e-01):4.588563e-01,((21:3.740314e-01,49:2.884870e-01):3.978399e-01,55:7.963179e-01):1.523399e-01):1.547104e-01):2.927338e-01):1.039234e-01,(63:1.245434e+00,(31:7.531655e-01,((34:6.872310e-01,(47:6.646795e-01,((74:3.854886e-01,61:2.361894e-01):4.409846e-01,(((35:4.681119e-01,65:5.943936e-01):8.538595e-02,(64:1.766491e-01,73:2.925658e-01):1.642139e-01):1.783945e-01,26:6.452010e-01):1.369655e-01):1.207770e-01):1.529886e-01):1.571372e-01,(29:4.455364e-02,59:9.765429e-02):7.408246e-01):7.811470e-03):4.326853e-01):3.063200e-01):1.737881e-01,(54:1.116869e+00,((43:1.398343e-01,28:9.235359e-02):3.527080e-01,(24:2.770107e-01,(15:1.989590e-01,44:1.698056e-01):1.001424e-01):1.404763e-01):4.516421e-01):5.702652e-02):1.639015e-01,(((11:2.838336e+00,13:1.490861e+00):1.493584e-01,(36:5.363107e-01,10:4.115338e-01):2.873975e-01):1.430134e-01,(12:6.878811e-01,6:6.434738e-01):1.733895e+00):3.952342e-01):1.934569e-01,(70:5.310792e-01,(22:4.420519e-01,50:3.146746e-01):3.961055e-01):4.519773e-01):2.587922e-01,((67:1.253679e-01,(60:9.545592e-02,16:5.505863e-02):5.755115e-02):4.653748e-01,((((71:2.763316e-01,37:3.399441e-01):5.001992e-02,14:2.983332e-01):2.466870e-01,17:4.990806e-01):9.723211e-02,57:5.272464e-01):3.579723e-02):1.007803e-01,1:7.462650e-01);
   tree gen.1062000 = [&U] ((((54:1.111721e+00,(((43:1.344993e-01,28:1.029710e-01):3.646936e-01,(24:2.864240e-01,(15:2.057200e-01,44:1.755759e-01):9.360702e-02):1.582656e-01):4.669896e-01,(((((20:5.118453e-01,(52:3.554805e-01,48:3.211218e-01):1.753843e-01):4.745550e-01,(53:7.955855e-01,(((19:2.037016e-01,18:1.758331e-01):1.466428e-01,42:2.805427e-01):2.643963e-01,23:5.368572e-01):5.001364e-01):1.780500e-01):3.397066e-01,((((32:7.782920e-01,58:1.228134e+00):1.581266e+00,62:2.732297e+00):2.232783e-01,(68:2.167963e+00,((3:3.620057e-01,4:6.757647e-01):1.228339e+00,(69:2.263550e+00,(5:1.511679e+00,33:1.498186e+00):9.177310e-01):6.569167e-01):3.551302e-01):1.152922e-01):6.060343e-01,(72:1.116600e+00,((((30:4.185542e-01,2:1.963178e-01):2.218030e-01,9:2.258153e-01):1.261671e-01,(8:3.723040e-01,7:4.386920e-01):2.602467e-01):1.692945e-01,(((51:5.634804e-03,46:3.721812e-03):7.448750e-03,45:9.825644e-03):1.277530e-01,(75:7.350135e-02,56:1.197393e-01):6.052355e-02):2.031897e-01):4.550981e-01):8.105287e-01):1.109273e+00):2.575229e-01,((((66:4.976227e-02,38:2.413625e-02):1.210538e-01,27:2.068263e-01):3.357857e-01,41:4.812746e-01):6.417553e-01,(((39:1.173802e-01,25:1.955334e-01):1.687262e-01,40:1.929843e-01):4.797877e-01,((21:3.867415e-01,49:2.982902e-01):5.181311e-01,55:8.233780e-01):1.505993e-01):1.630214e-01):3.372132e-01):8.577040e-02,(63:1.287756e+00,(31:7.787592e-01,((34:7.105842e-01,(47:6.872663e-01,((74:3.985881e-01,61:3.464642e-01):4.137805e-01,(((35:4.840191e-01,65:6.145920e-01):8.828750e-02,(64:1.826519e-01,73:3.012019e-01):1.697942e-01):1.390437e-01,26:6.671259e-01):1.416198e-01):1.248812e-01):1.581874e-01):1.624770e-01,(29:4.606764e-02,59:1.136993e-01):7.168064e-01):4.684015e-02):4.473886e-01):3.619151e-01):1.887891e-01):7.019288e-02):1.175992e-01,(((11:2.934788e+00,(36:5.545354e-01,10:4.255184e-01):3.658120e-01):1.362968e-01,13:1.575963e+00):1.509085e-01,(12:7.112564e-01,6:7.236777e-01):1.792815e+00):4.086649e-01):2.000308e-01,(70:5.491261e-01,(22:4.775910e-01,50:3.192545e-01):4.095658e-01):4.673362e-01):1.505697e-01,((67:1.296281e-01,(60:9.869966e-02,16:5.692961e-02):5.950682e-02):4.935206e-01,((((71:2.857218e-01,37:3.514959e-01):5.997755e-02,14:2.490715e-01):2.550699e-01,17:5.160401e-01):1.005362e-01,57:5.451631e-01):6.513407e-02):9.089413e-02,1:8.523959e-01);
   tree gen.1062500 = [&U] ((((54:1.078632e+00,(((43:1.842256e-01,28:9.990611e-02):3.538388e-01,(24:2.778988e-01,(15:1.995969e-01,44:1.703500e-01):1.005353e-01):1.535549e-01):4.530900e-01,(((((20:5.041368e-01,(52:3.448999e-01,48:3.115639e-01):1.701641e-01):4.604302e-01,(53:7.719055e-01,(((19:1.976386e-01,18:1.295711e-01):1.422781e-01,42:2.615075e-01):2.565268e-01,23:5.208781e-01):4.290688e-01):2.691552e-01):3.295955e-01,((((32:7.551268e-01,58:1.135588e+00):1.534201e+00,62:2.650972e+00):1.777671e-01,(68:2.103435e+00,((3:3.536916e-01,4:6.556511e-01):1.191778e+00,(69:2.196177e+00,(5:1.466685e+00,33:1.453593e+00):8.904155e-01):4.354692e-01):2.092072e-01):1.118606e-01):2.481426e-01,(72:1.083365e+00,((((30:4.060962e-01,2:2.288744e-01):2.152012e-01,9:2.190940e-01):1.224118e-01,(8:4.090087e-01,7:4.256347e-01):2.742511e-01):1.642556e-01,(((51:2.785558e-03,46:1.562110e-03):7.227044e-03,45:9.533192e-03):1.239505e-01,(75:7.131364e-02,56:1.161754e-01):5.872211e-02):1.971419e-01):3.535848e-01):1.120614e+00):1.076256e+00):2.498580e-01,(63:1.249427e+00,(((29:3.045024e-02,59:1.103151e-01):6.757089e-01,(34:6.894342e-01,(47:6.668104e-01,((74:3.867244e-01,61:3.361520e-01):4.014646e-01,(((35:4.696127e-01,65:5.827709e-01):5.896413e-02,(64:1.772155e-01,73:2.922368e-01):1.647404e-01):1.349052e-01,26:6.472694e-01):1.374046e-01):6.057390e-02):2.338476e-01):1.544582e-01):4.031873e-02,31:7.555801e-01):5.617284e-01):2.585632e-01):6.169967e-02,((((66:4.828114e-02,38:2.341785e-02):1.174508e-01,27:2.066868e-01):3.257913e-01,41:4.669499e-01):6.226540e-01,(((39:1.138864e-01,25:1.897135e-01):1.637042e-01,40:2.525921e-01):4.655072e-01,((21:3.752305e-01,49:2.894119e-01):5.027093e-01,55:7.988708e-01):1.461168e-01):1.581692e-01):3.271764e-01):3.289255e-01):6.810365e-02):1.140990e-01,(((11:2.847436e+00,13:1.529056e+00):1.746570e-01,(36:5.590463e-01,10:5.013590e-01):3.463161e-01):1.217231e-01,(12:6.900864e-01,6:7.021381e-01):1.739454e+00):4.426276e-01):1.940771e-01,(70:5.327818e-01,(22:4.633759e-01,50:3.097521e-01):3.973754e-01):4.534263e-01):1.460881e-01,((67:1.257698e-01,(60:9.576194e-02,16:5.523514e-02):5.773565e-02):4.135298e-01,((((71:2.772175e-01,37:3.410339e-01):5.819237e-02,14:2.416581e-01):2.474779e-01,17:5.006806e-01):9.754382e-02,57:5.289367e-01):6.319541e-02):1.550343e-01,1:7.668923e-01);
   tree gen.1063000 = [&U] ((((54:1.021275e+00,(((43:1.744293e-01,28:8.104886e-02):3.350232e-01,(24:2.822337e-01,(15:1.889832e-01,44:1.612916e-01):9.518929e-02):1.453896e-01):4.289967e-01,(((((20:4.773291e-01,(52:3.265596e-01,48:2.949963e-01):1.611156e-01):4.359466e-01,(53:7.308590e-01,(((19:1.871291e-01,18:1.226811e-01):1.347124e-01,42:2.476017e-01):2.428858e-01,23:5.622140e-01):4.062528e-01):2.548427e-01):3.120690e-01,((((32:7.149725e-01,58:1.075203e+00):1.452619e+00,62:2.510005e+00):2.391341e-01,(68:1.991584e+00,((3:3.348839e-01,4:6.207865e-01):1.475124e+00,(69:2.079394e+00,(5:1.163379e+00,33:1.376298e+00):8.430671e-01):4.123128e-01):2.088657e-01):1.197286e-01):1.922428e-01,(72:1.025756e+00,((((30:3.845018e-01,2:2.167039e-01):1.940349e-01,9:2.074436e-01):1.159025e-01,(8:3.306792e-01,7:4.030013e-01):2.596676e-01):1.668940e-01,(((51:2.637434e-03,46:1.440664e-03):6.842742e-03,45:9.026259e-03):1.173594e-01,(75:6.978670e-02,56:1.099977e-01):5.559953e-02):1.866588e-01):2.937430e-01):1.061025e+00):1.019026e+00):2.499206e-01,(63:1.182988e+00,((29:2.883103e-02,59:1.044491e-01):6.397777e-01,(31:7.154017e-01,(34:6.527732e-01,(47:6.313523e-01,((74:3.661601e-01,61:3.182769e-01):3.800630e-01,(((35:4.446408e-01,65:5.166234e-01):5.582868e-02,(64:1.677919e-01,73:2.766970e-01):1.559802e-01):1.277316e-01,26:6.128505e-01):1.117725e-01):9.787514e-02):1.853861e-01):1.403829e-01):3.835330e-02):3.725109e-01):2.448139e-01):5.841876e-02,((((66:4.571376e-02,38:3.132249e-02):1.112053e-01,27:1.956962e-01):3.084671e-01,41:4.421195e-01):5.895440e-01,(((39:1.078305e-01,25:1.796254e-01):1.549991e-01,40:2.069133e-01):4.407536e-01,((21:3.552774e-01,49:2.740222e-01):3.188238e-01,55:7.563904e-01):2.215956e-01):2.375878e-01):3.097786e-01):3.114347e-01):6.448220e-02):1.467647e-01,((11:2.720241e+00,13:1.610333e+00):2.373738e-01,((36:5.293187e-01,10:4.746990e-01):3.279005e-01,(12:6.533907e-01,6:2.319788e-01):1.646957e+00):6.706528e-02):4.190906e-01):1.388327e-01,(70:5.044508e-01,(22:4.387356e-01,50:2.932809e-01):3.248062e-01):4.293151e-01):1.575038e-01,((67:1.190819e-01,(60:9.066974e-02,16:5.229798e-02):5.480042e-02):3.915401e-01,((((71:2.624763e-01,37:3.228992e-01):6.209808e-02,14:2.288078e-01):2.343181e-01,17:4.740566e-01):9.235688e-02,57:5.008102e-01):5.983496e-02):1.467903e-01,1:7.091717e-01);
   tree gen.1063500 = [&U] ((((54:1.195891e+00,(((43:1.835337e-01,28:8.527926e-02):3.525100e-01,(24:2.969651e-01,(15:1.988473e-01,44:1.697103e-01):1.001578e-01):1.625861e-01):5.646219e-01,(((((20:3.475667e-01,(52:3.180129e-01,48:3.103939e-01):1.695251e-01):3.610653e-01,(53:7.690067e-01,(((19:2.253944e-01,18:1.519986e-01):1.300087e-01,42:2.605254e-01):2.282556e-01,23:5.547346e-01):4.274575e-01):1.785249e-01):3.283577e-01,((((32:7.522910e-01,58:9.305864e-01):1.528439e+00,(68:2.095536e+00,((3:4.535393e-01,4:6.531889e-01):1.552119e+00,(69:2.187930e+00,(5:1.224102e+00,33:1.448135e+00):8.870716e-01):4.338338e-01):2.197676e-01):3.793580e-01):4.172610e-03,62:2.641017e+00):2.022770e-01,(72:1.079297e+00,((((30:4.045712e-01,2:2.280149e-01):2.041627e-01,9:2.182713e-01):1.219521e-01,(8:3.479393e-01,7:4.240363e-01):2.732211e-01):1.756051e-01,(((51:2.775097e-03,46:1.261257e-03):8.872335e-03,45:9.497391e-03):1.286840e-01,(75:9.814444e-02,56:1.157391e-01):5.850159e-02):3.259295e-01):3.090752e-01):1.116406e+00):1.072215e+00):3.164992e-01,(63:1.244735e+00,((29:3.033589e-02,59:1.099009e-01):6.731714e-01,(31:7.527426e-01,(34:6.868451e-01,(47:6.643062e-01,((74:3.157686e-01,61:3.348896e-01):3.999006e-01,(((35:4.678491e-01,65:5.435889e-01):5.874270e-02,(64:1.765499e-01,73:2.911394e-01):1.641217e-01):1.448158e-01,26:6.448387e-01):1.176066e-01):1.126095e-01):1.311555e-01):9.236669e-02):2.137288e-02):3.919543e-01):2.575922e-01):1.335136e-01,((((66:4.135752e-02,38:3.295739e-02):1.170097e-01,27:1.425888e-01):3.245678e-01,41:4.651963e-01):6.343899e-01,(((39:1.134587e-01,25:1.890011e-01):1.876902e-01,40:2.177133e-01):4.297164e-01,((21:3.738213e-01,49:2.883250e-01):3.354650e-01,55:7.958707e-01):2.331619e-01):1.445182e-01):3.393874e-01):2.043727e-01):8.829796e-02):1.264320e-01,(((11:2.862226e+00,13:1.694386e+00):3.157739e-01,(36:5.569468e-01,10:5.183738e-01):3.450155e-01):4.978033e-02,(12:6.874949e-01,6:1.877398e-01):1.732921e+00):4.259204e-01):1.454490e-01,(70:5.307810e-01,(22:4.616357e-01,50:2.488726e-01):3.417597e-01):4.240681e-01):1.657249e-01,((67:1.252975e-01,(60:1.008217e-01,16:5.502771e-02):5.766077e-02):4.119768e-01,((((71:2.618112e-01,37:3.397532e-01):6.533933e-02,14:2.407505e-01):2.465485e-01,17:4.988003e-01):9.717751e-02,57:5.269504e-01):6.295808e-02):1.428001e-01,1:7.461874e-01);
   tree gen.1064000 = [&U] ((((54:1.174623e+00,(((43:1.802696e-01,28:8.376260e-02):3.462407e-01,(24:2.916837e-01,(15:1.953109e-01,44:1.564208e-01):1.133092e-01):1.619175e-01):5.545802e-01,(((((20:3.413853e-01,(52:3.123571e-01,48:3.048736e-01):2.150069e-01):3.756662e-01,(53:7.553302e-01,(((19:2.213859e-01,18:1.492954e-01):1.276966e-01,42:2.558921e-01):2.241961e-01,23:5.574945e-01):4.198553e-01):1.753499e-01):4.938025e-01,((((32:9.235536e-01,58:8.549812e-01):1.757656e+00,(68:2.058268e+00,((3:4.454732e-01,4:6.415721e-01):1.130351e+00,(69:2.149018e+00,(5:1.151509e+00,33:1.422380e+00):8.633718e-01):5.910730e-01):2.158590e-01):3.212443e-01):1.915109e-01,62:2.594047e+00):2.168244e-01,(72:1.060102e+00,((((30:3.973760e-01,2:2.336797e-01):2.005317e-01,9:2.143894e-01):1.197832e-01,(8:3.417513e-01,7:4.164949e-01):2.683620e-01):1.724820e-01,(((51:2.725743e-03,46:1.719782e-03):8.714543e-03,45:1.570739e-02):1.263954e-01,(75:9.639897e-02,56:9.647259e-02):5.746115e-02):2.413984e-01):3.413030e-01):1.096551e+00):8.713970e-01):1.887343e-01,(63:1.222598e+00,(31:7.393553e-01,((34:6.746298e-01,(47:6.524917e-01,((74:3.101527e-01,61:3.289337e-01):3.927885e-01,(((35:4.595285e-01,65:5.339213e-01):8.048438e-02,(64:1.316748e-01,73:2.859615e-01):1.612029e-01):1.422403e-01,26:6.333704e-01):1.155150e-01):9.643513e-02):2.145970e-01):9.072398e-02,(29:2.979637e-02,59:1.079463e-01):6.611992e-01):4.595037e-02):3.696018e-01):2.807019e-01):8.078627e-02,((((66:4.062199e-02,38:3.237125e-02):1.149287e-01,27:1.400529e-01):3.187955e-01,41:3.672107e-01):6.231074e-01,(((39:1.114409e-01,25:1.856397e-01):1.843522e-01,40:2.425397e-01):4.220740e-01,((21:3.710497e-01,49:2.831972e-01):3.332739e-01,55:7.817164e-01):2.271506e-01):1.703295e-01):3.333514e-01):2.202981e-01):3.888805e-02):1.245091e-01,((13:1.591176e+00,(11:2.811322e+00,(12:6.530471e-01,6:2.239966e-01):1.680046e+00):3.075599e-01):3.193709e-02,(36:5.470417e-01,10:5.091547e-01):2.692085e-01):4.453367e-01):1.428622e-01,(70:5.300819e-01,(22:5.109231e-01,50:2.404238e-01):4.415258e-01):5.466095e-01):1.627775e-01,((67:1.230691e-01,(60:9.902857e-02,16:5.404906e-02):5.663529e-02):4.046499e-01,((((71:2.571549e-01,37:3.337108e-01):6.417729e-02,14:2.364689e-01):2.421637e-01,17:4.899293e-01):9.544923e-02,57:5.175787e-01):6.183839e-02):1.402605e-01,1:7.329167e-01);
   tree gen.1064500 = [&U] ((((54:1.248910e+00,(((43:1.934413e-01,28:8.988285e-02):3.715393e-01,(24:3.129960e-01,(15:2.095816e-01,44:1.678500e-01):9.755657e-02):1.737482e-01):5.951015e-01,(((((20:4.022729e-01,(52:3.351800e-01,48:3.271497e-01):2.307168e-01):4.031149e-01,(53:8.105196e-01,(((19:2.375618e-01,18:1.602039e-01):1.370269e-01,42:2.745892e-01):2.405774e-01,23:5.982288e-01):4.505327e-01):1.881621e-01):5.298830e-01,((((32:9.910346e-01,58:9.174518e-01):1.886082e+00,62:2.783585e+00):2.055039e-01,(68:2.208658e+00,((3:4.780224e-01,4:6.645050e-01):1.212942e+00,(69:2.306040e+00,(5:1.235646e+00,33:1.526309e+00):5.538656e-01):8.101418e-01):2.597685e-01):3.447166e-01):2.326671e-01,(72:1.137560e+00,((((30:4.057297e-01,2:2.507539e-01):2.151839e-01,9:2.300541e-01):1.547993e-01,(8:3.667219e-01,7:4.469268e-01):2.879703e-01):1.850847e-01,(((51:4.106250e-03,46:1.845441e-03):5.101799e-03,45:1.685508e-02):1.265430e-01,(75:9.066360e-02,56:1.013260e-01):6.165965e-02):2.590366e-01):3.662408e-01):1.176672e+00):1.023286e+00):2.025244e-01,(63:1.142773e+00,(31:7.933775e-01,((34:7.273972e-01,(47:7.001671e-01,((74:3.328146e-01,61:3.529677e-01):4.214883e-01,(((35:4.931047e-01,65:5.729332e-01):8.636511e-02,(64:1.412958e-01,73:3.068558e-01):1.738178e-01):1.271314e-01,26:6.796487e-01):1.239553e-01):1.735625e-01):2.302769e-01):1.169715e-01,(29:2.842143e-02,59:1.158336e-01):7.095108e-01):1.092529e-01):3.966074e-01):3.012118e-01):8.668905e-02,((((66:4.359010e-02,38:3.473651e-02):1.233262e-01,27:1.502861e-01):4.041229e-01,41:3.940416e-01):6.200052e-01,(((39:1.195835e-01,25:1.992038e-01):1.978222e-01,40:2.072514e-01):4.371583e-01,((21:3.981611e-01,49:3.038895e-01):3.576251e-01,55:8.388338e-01):2.437478e-01):1.288666e-01):3.763572e-01):2.363946e-01):4.172947e-02):1.119542e-01,((11:3.016736e+00,(12:1.409568e+00,6:2.943703e-01):1.802802e+00):4.247378e-01,(13:1.652389e+00,(36:5.870122e-01,10:5.463569e-01):5.110510e-01):3.417942e-02):4.778759e-01):1.533007e-01,(70:5.688132e-01,(22:5.482545e-01,50:2.579908e-01):4.737866e-01):5.865484e-01):1.746711e-01,((67:1.261695e-01,(60:1.062643e-01,16:5.799824e-02):6.077344e-02):5.163702e-01,((((71:2.917246e-01,37:3.580939e-01):8.886833e-02,14:2.537469e-01):2.598578e-01,17:5.257268e-01):1.024234e-01,57:5.553964e-01):6.635672e-02):1.505088e-01,1:7.864684e-01);
   tree gen.1065000 = [&U] ((((54:1.161841e+00,(((43:1.799553e-01,28:6.015549e-02):3.456370e-01,(24:2.911751e-01,(15:1.949703e-01,44:1.561481e-01):9.075530e-02):1.616352e-01):4.431240e-01,(((((20:3.742279e-01,(52:3.118125e-01,48:3.043420e-01):2.146321e-01):3.790311e-01,(53:7.540133e-01,(((19:2.209999e-01,18:1.490351e-01):1.274739e-01,42:2.554459e-01):2.238052e-01,23:5.565225e-01):5.699890e-01):1.750442e-01):3.750571e-01,((((32:9.219434e-01,58:8.534906e-01):1.754591e+00,62:2.575192e+00):2.329984e-01,(68:2.054679e+00,((3:4.214738e-01,4:6.181782e-01):1.201121e+00,(69:2.516019e+00,(5:1.149502e+00,33:1.941845e+00):5.152522e-01):7.536618e-01):2.416584e-01):3.206842e-01):1.736482e-01,(72:1.058253e+00,((((30:3.774437e-01,2:2.332722e-01):2.001821e-01,9:2.750003e-01):1.582515e-01,(8:3.075449e-01,7:4.157687e-01):3.093094e-01):1.518788e-01,(((51:3.819978e-03,46:5.038117e-03):7.574116e-03,45:1.568001e-02):1.177209e-01,(75:8.434287e-02,56:9.426197e-02):5.736097e-02):2.409775e-01):3.889974e-01):6.891075e-01):1.256414e+00):1.884052e-01,(63:1.063103e+00,(31:6.870807e-01,((34:6.766859e-01,(47:6.513541e-01,((74:3.096120e-01,61:3.283602e-01):3.921037e-01,(((35:4.587273e-01,65:5.329904e-01):1.020211e-01,(64:1.314452e-01,73:3.269062e-01):1.616999e-01):1.182683e-01,26:6.322661e-01):1.153136e-01):1.614624e-01):2.142229e-01):1.580890e-01,(29:4.784849e-02,59:1.077581e-01):6.600464e-01):1.016362e-01):4.327365e-01):2.646069e-01):7.769062e-02,((((66:4.419904e-02,38:3.231481e-02):1.147283e-01,27:1.398087e-01):3.759489e-01,41:3.665705e-01):5.767807e-01,(((39:1.112466e-01,25:1.853161e-01):1.840308e-01,40:1.948084e-01):4.066813e-01,((21:3.704028e-01,49:2.788293e-01):3.326929e-01,55:7.803535e-01):2.311041e-01):9.846952e-02):3.105330e-01):2.199141e-01):3.882025e-02):1.041492e-01,((11:2.806421e+00,(12:1.311298e+00,6:2.738479e-01):9.386426e-01):3.833911e-01,(13:1.537191e+00,(36:5.460879e-01,10:5.082670e-01):4.754225e-01):3.224063e-02):4.614806e-01):1.426131e-01,(70:5.291577e-01,(22:5.100323e-01,50:2.400047e-01):3.241477e-01):5.456565e-01):1.624937e-01,((67:1.173734e-01,(60:9.885592e-02,16:7.412793e-02):5.653654e-02):4.803709e-01,((((71:2.713867e-01,37:3.331290e-01):8.267277e-02,14:2.360566e-01):2.417415e-01,17:4.890751e-01):9.528282e-02,57:5.166763e-01):6.106640e-02):1.400159e-01,1:9.110599e-01);
   tree gen.1065500 = [&U] ((((54:1.110879e+00,(((43:1.720619e-01,28:5.751687e-02):3.304763e-01,(24:2.784033e-01,(15:1.864183e-01,44:1.739338e-01):1.473353e-01):1.545453e-01):4.236872e-01,(((((20:3.578131e-01,(52:3.065945e-01,48:3.101607e-01):1.885270e-01):3.995284e-01,(53:7.209398e-01,(((19:2.113061e-01,18:1.322331e-01):1.184155e-01,42:2.442413e-01):2.139884e-01,23:5.321117e-01):5.449875e-01):1.638292e-01):3.586059e-01,((((32:8.815040e-01,58:8.160538e-01):1.210627e+00,62:2.444573e+00):1.948916e-01,(68:1.964554e+00,((3:4.335838e-01,4:5.910630e-01):1.148436e+00,(69:2.405658e+00,(5:1.099081e+00,33:1.742784e+00):4.819572e-01):7.206037e-01):2.310585e-01):3.066180e-01):1.660314e-01,(72:1.011835e+00,((((30:3.608879e-01,2:2.230402e-01):1.023355e-01,9:2.629379e-01):1.259081e-01,(8:2.940550e-01,7:3.727410e-01):2.957421e-01):1.452169e-01,(((51:3.652422e-03,46:1.301193e-03):1.336960e-02,45:1.424689e-02):1.380085e-01,(75:8.064333e-02,56:7.825690e-02):5.484493e-02):2.304075e-01):3.719348e-01):6.588810e-01):1.201304e+00):2.050914e-01,(63:1.016472e+00,(31:6.569432e-01,((34:6.470043e-01,(47:6.227836e-01,((74:2.960314e-01,61:3.139572e-01):3.749048e-01,(((35:4.386061e-01,65:5.096118e-01):9.754610e-02,(64:1.256796e-01,73:3.125671e-01):1.546072e-01):1.130807e-01,26:7.478809e-01):7.559772e-02):5.719452e-02):1.901852e-01):1.161109e-01,(29:5.202482e-02,59:1.030315e-01):6.310947e-01):7.376550e-02):4.137553e-01):2.530004e-01):7.428286e-02,((((66:4.831602e-02,38:3.089738e-02):1.096960e-01,27:1.336763e-01):3.264568e-01,41:3.504915e-01):5.514813e-01,(((39:1.063670e-01,25:1.771875e-01):1.411280e-01,40:1.862635e-01):5.503256e-01,((21:3.541558e-01,49:2.665990e-01):3.812234e-01,55:7.461247e-01):2.209672e-01):9.415033e-02):2.969120e-01):2.102679e-01):3.711747e-02):9.958090e-02,((11:2.683322e+00,(12:1.238763e+00,6:1.657812e-01):8.974708e-01):3.665743e-01,(13:1.469765e+00,(36:4.795484e-01,10:4.859728e-01):4.545689e-01):3.082645e-02):4.412386e-01):1.363577e-01,(70:5.059472e-01,(22:4.876606e-01,50:2.294773e-01):3.099296e-01):5.217223e-01):1.553662e-01,((67:1.000280e-01,(60:8.410308e-02,16:7.087645e-02):5.405667e-02):4.652036e-01,((((71:2.594828e-01,37:2.736366e-01):6.284252e-02,14:2.257024e-01):2.123437e-01,17:4.676227e-01):5.647473e-02,57:4.940132e-01):5.838783e-02):1.200005e-01,1:6.837997e-01);
   tree gen.1066000 = [&U] ((((54:1.133928e+00,(((43:2.003045e-01,28:8.858761e-02):3.373333e-01,(24:2.841798e-01,(15:1.902863e-01,44:1.442828e-01):1.503924e-01):1.577520e-01):4.324782e-01,(((((20:3.652373e-01,(52:3.129560e-01,48:3.165962e-01):1.946904e-01):4.078182e-01,(53:7.358985e-01,(((19:2.146822e-01,18:1.349767e-01):1.802915e-01,42:2.493090e-01):2.184284e-01,23:5.431524e-01):5.562954e-01):1.672284e-01):3.660465e-01,((((32:8.997942e-01,58:8.329859e-01):1.235746e+00,62:2.495295e+00):1.989354e-01,(68:2.005317e+00,((3:4.425801e-01,4:6.033268e-01):1.172264e+00,(69:2.455573e+00,(5:1.121886e+00,33:1.676088e+00):4.919573e-01):7.355555e-01):2.358527e-01):3.129800e-01):1.694764e-01,(72:9.330709e-01,((((30:3.349182e-01,2:2.276680e-01):1.034180e-01,9:2.304764e-01):1.285205e-01,(8:3.962731e-01,7:3.804749e-01):3.018784e-01):1.482300e-01,(((51:3.728205e-03,46:2.660731e-03):5.705110e-03,45:1.454249e-02):1.408721e-01,(75:8.231658e-02,56:9.461906e-02):4.660166e-02):1.900806e-01):4.438952e-01):7.479619e-01):1.226229e+00):2.140329e-01,((((66:4.931852e-02,38:1.846294e-02):1.516133e-01,27:1.364499e-01):3.332304e-01,41:3.577638e-01):5.629239e-01,(((39:1.155763e-01,25:1.808640e-01):1.969904e-01,40:1.772619e-01):4.342482e-01,((21:3.615041e-01,49:2.721306e-01):3.891333e-01,55:7.616059e-01):2.255520e-01):1.108920e-01):2.547234e-01):7.582415e-02,(63:1.037562e+00,(31:6.705740e-01,((34:6.604289e-01,(47:6.357057e-01,((74:3.021737e-01,61:3.204715e-01):3.826836e-01,(((35:4.477067e-01,65:5.201856e-01):9.957007e-02,(64:1.282873e-01,73:3.190355e-01):1.992312e-01):1.154270e-01,26:7.633985e-01):7.716629e-02):1.380247e-01):1.941313e-01):1.185201e-01,(29:5.310427e-02,59:1.051693e-01):6.441892e-01):4.159250e-02):4.223402e-01):2.582498e-01):2.146307e-01):3.788761e-02):1.723151e-01,(13:1.500261e+00,(((12:1.264465e+00,6:3.104166e-01):1.682216e+00,11:2.745639e+00):6.632843e-02,(36:4.765674e-01,10:4.960562e-01):4.640007e-01):7.316490e-02):4.503937e-01):1.994397e-01,(70:5.164450e-01,(22:4.977790e-01,50:2.800799e-01):3.163603e-01):5.325474e-01):1.585899e-01,((67:1.021034e-01,(60:8.584812e-02,16:7.234705e-02):5.517828e-02):4.748561e-01,((((71:2.648667e-01,37:2.795394e-01):6.010762e-02,14:2.303855e-01):2.167496e-01,17:4.773254e-01):5.764652e-02,57:5.042634e-01):5.959931e-02):1.224904e-01,1:6.979878e-01);
   tree gen.1066500 = [&U] ((((((43:2.072938e-01,28:9.167875e-02):3.491041e-01,(24:2.940959e-01,(15:1.969261e-01,44:1.493174e-01):1.255881e-01):1.541737e-01):4.475690e-01,(54:1.173495e+00,(((((20:4.029006e-01,(52:3.238762e-01,48:3.276434e-01):2.014838e-01):3.871453e-01,(53:7.615767e-01,(((19:2.221733e-01,18:1.396866e-01):1.865826e-01,42:2.455223e-01):2.260502e-01,23:5.621049e-01):5.757065e-01):1.730636e-01):3.788192e-01,((((32:9.311913e-01,58:8.620518e-01):1.278866e+00,62:2.582365e+00):3.206689e-01,(68:2.075289e+00,((3:4.580234e-01,4:5.285533e-01):1.213169e+00,(69:2.541257e+00,(5:1.540125e+00,33:1.734573e+00):5.091234e-01):4.825795e-01):2.440824e-01):2.782407e-01):1.753900e-01,(72:9.656291e-01,((((30:3.466047e-01,2:2.356122e-01):1.450971e-01,9:2.385186e-01):1.330051e-01,(8:4.460384e-01,7:3.937511e-01):2.838133e-01):1.534023e-01,(((51:6.541966e-03,46:2.753573e-03):5.904182e-03,45:1.504993e-02):1.457876e-01,(75:8.518891e-02,56:9.792066e-02):4.829994e-02):2.073418e-01):4.593843e-01):7.740610e-01):1.269017e+00):2.215013e-01,((((66:5.103942e-02,38:2.255283e-02):1.569037e-01,27:1.403700e-01):3.838198e-01,41:3.702475e-01):5.825664e-01,(((39:1.196092e-01,25:1.871749e-01):2.038641e-01,40:2.159430e-01):4.354663e-01,((21:3.741183e-01,49:2.816262e-01):3.838951e-01,55:7.881811e-01):2.334223e-01):1.377306e-01):2.295425e-01):7.846993e-02,(63:1.628846e+00,(31:6.939727e-01,((34:6.834736e-01,(47:6.578878e-01,((74:3.127177e-01,61:3.316539e-01):3.960368e-01,(((35:4.633288e-01,65:5.383368e-01):1.030444e-01,(64:1.327637e-01,73:3.301678e-01):2.061831e-01):1.194547e-01,26:7.900363e-01):1.101216e-01):6.486327e-02):2.009052e-01):1.273960e-01,(29:5.891567e-02,59:1.088390e-01):7.384692e-01):4.304382e-02):4.370772e-01):2.672611e-01):2.095004e-01):6.399007e-02):1.783278e-01,(13:1.552610e+00,(((12:1.308587e+00,6:3.212482e-01):8.602872e-01,11:2.841444e+00):5.828194e-01,(36:4.931966e-01,10:5.133653e-01):2.041389e-01):1.142157e-01):5.756834e-01):1.975758e-01,(70:5.344656e-01,(22:4.762380e-01,50:2.898529e-01):3.828590e-01):5.511299e-01):1.840965e-01,((67:1.056662e-01,(60:8.884368e-02,16:7.487150e-02):5.710365e-02):4.914255e-01,((((71:2.741089e-01,37:2.892935e-01):6.220499e-02,14:2.384244e-01):2.243128e-01,17:4.939810e-01):5.965801e-02,57:4.867849e-01):8.436687e-02):1.267645e-01,1:7.223431e-01);
   tree gen.1067000 = [&U] ((((((43:2.087002e-01,28:9.230073e-02):4.610451e-01,(24:2.960911e-01,(15:1.982621e-01,44:1.503304e-01):1.264401e-01):1.552197e-01):4.506054e-01,(54:1.178494e+00,(((((20:4.056341e-01,(52:3.260735e-01,48:3.298662e-01):2.028508e-01):3.897719e-01,(53:7.667435e-01,(((19:2.236806e-01,18:1.371766e-01):1.878484e-01,42:2.471880e-01):2.275838e-01,23:5.659185e-01):5.796123e-01):1.742378e-01):4.807681e-01,((((32:9.097274e-01,58:8.679003e-01):1.287542e+00,62:2.599885e+00):1.897826e-01,(68:2.089369e+00,((3:4.611308e-01,4:5.321392e-01):1.221400e+00,(69:2.498666e+00,(5:1.550574e+00,33:1.746341e+00):5.768058e-01):4.858535e-01):2.457384e-01):2.388523e-01):3.453001e-01,(72:9.721803e-01,((((30:3.489562e-01,2:2.372106e-01):1.460815e-01,9:2.401368e-01):2.111030e-01,(8:4.490645e-01,7:3.964224e-01):2.857388e-01):1.544430e-01,(((51:2.701346e-03,46:2.636196e-03):5.944239e-03,45:1.515204e-02):1.467767e-01,(75:8.648650e-02,56:9.858499e-02):3.812739e-02):2.087484e-01):4.625010e-01):7.793125e-01):1.097153e+00):2.230041e-01,((((66:5.138569e-02,38:2.270584e-02):1.579681e-01,27:1.553247e-01):3.864237e-01,41:3.217779e-01):6.282842e-01,(((39:1.204206e-01,25:1.884448e-01):2.052472e-01,40:2.174081e-01):3.227435e-01,((21:3.766564e-01,49:2.835369e-01):3.864996e-01,55:7.935284e-01):2.350059e-01):1.386650e-01):2.310998e-01):1.397361e-01,(63:1.639896e+00,(31:6.986809e-01,((34:7.366879e-01,(47:7.240324e-01,((74:3.148393e-01,61:3.339040e-01):3.987237e-01,(((35:4.664722e-01,65:5.419891e-01):1.131510e-01,(64:1.769151e-01,73:3.324078e-01):2.075819e-01):1.202651e-01,26:7.953962e-01):8.511032e-02):5.781798e-02):1.992204e-01):1.282603e-01,(29:4.091374e-02,59:1.095774e-01):7.434793e-01):2.462152e-02):3.714873e-01):2.690743e-01):2.109217e-01):5.304096e-02):1.369916e-01,(13:1.563144e+00,(((12:1.317465e+00,6:1.762427e-01):8.661237e-01,11:2.860721e+00):7.184357e-01,(36:4.965450e-01,10:6.544307e-01):2.055238e-01):1.462885e-01):5.795890e-01):1.956648e-01,((67:1.063831e-01,(60:8.602554e-02,16:7.537946e-02):5.382916e-02):4.947595e-01,((((71:2.759686e-01,37:2.557321e-01):9.854092e-02,14:2.400420e-01):2.258346e-01,17:4.973323e-01):4.466867e-02,57:4.900874e-01):8.493925e-02):1.259044e-01):1.565377e-01,(70:5.380917e-01,(22:3.922359e-01,50:2.918194e-01):3.854564e-01):5.426194e-01,1:7.400031e-01);
   tree gen.1067500 = [&U] (((67:1.042894e-01,(60:8.433253e-02,16:7.389597e-02):7.401369e-02):4.850225e-01,((((71:2.705374e-01,37:2.506992e-01):9.660160e-02,14:3.046449e-01):2.213901e-01,17:4.875447e-01):7.427441e-02,57:4.804424e-01):8.326761e-02):1.257707e-01,(((((43:1.747132e-01,28:9.048422e-02):4.519716e-01,(24:2.902640e-01,(15:1.943602e-01,44:1.473718e-01):1.239517e-01):8.918136e-02):5.415276e-01,(54:1.155301e+00,(((((20:4.666113e-01,(52:3.196562e-01,48:3.233744e-01):1.988586e-01):3.821010e-01,(53:7.516537e-01,(((19:1.982213e-01,18:2.095795e-01):1.835450e-01,42:2.423232e-01):2.231049e-01,23:5.547810e-01):5.682054e-01):2.271498e-01):2.581405e-01,((((32:9.088977e-01,58:8.508198e-01):1.303005e+00,62:2.548718e+00):1.949418e-01,(68:2.048249e+00,((3:4.520556e-01,4:4.463114e-01):1.197362e+00,(69:2.449491e+00,(5:1.520058e+00,33:1.711972e+00):5.654541e-01):4.762917e-01):2.409022e-01):2.341516e-01):3.385045e-01,(72:9.530475e-01,((((30:3.420886e-01,2:2.325423e-01):1.432065e-01,9:2.354108e-01):2.069484e-01,(8:4.402268e-01,7:3.886207e-01):2.801154e-01):1.645678e-01,(((51:2.648183e-03,46:2.641933e-03):8.593481e-03,45:1.185100e-02):1.438881e-01,(75:7.952041e-02,56:9.664481e-02):3.737703e-02):2.046402e-01):4.533988e-01):7.639754e-01):1.075561e+00):3.285745e-01,((((66:5.037441e-02,38:2.225898e-02):1.140635e-01,27:1.522679e-01):3.788188e-01,41:3.757627e-01):7.123953e-01,(((39:1.180507e-01,25:1.847362e-01):2.012079e-01,40:2.306632e-01):3.180380e-01,((21:3.692437e-01,49:2.779568e-01):3.638468e-01,55:8.372817e-01):2.620981e-01):1.405445e-01):3.180909e-01):1.471001e-01,(63:1.607623e+00,(31:6.849306e-01,((34:6.327397e-01,(47:7.097832e-01,((74:3.086431e-01,61:3.273326e-01):3.908767e-01,(((35:3.674778e-01,65:5.485124e-01):1.109241e-01,(64:1.734333e-01,73:3.258659e-01):2.034966e-01):1.178982e-01,26:7.797425e-01):1.059527e-01):5.701742e-02):1.952997e-01):1.454792e-01,(29:4.010854e-02,59:1.074209e-01):7.288474e-01):3.092321e-02):3.641763e-01):2.637788e-01):2.067707e-01):5.199710e-02):1.342956e-01,(13:1.532380e+00,(((12:1.291537e+00,6:9.658965e-02):1.048606e+00,11:2.629789e+00):5.229976e-01,(36:4.867729e-01,10:6.415513e-01):2.014791e-01):1.434095e-01):5.681825e-01):1.918140e-01,(70:5.275018e-01,(22:3.845165e-01,50:2.860763e-01):3.778705e-01):5.331841e-01):1.464511e-01,1:7.254396e-01);
   tree gen.1068000 = [&U] (((67:1.038274e-01,(60:8.395892e-02,16:7.356860e-02):9.736417e-02):4.828738e-01,((((71:2.693389e-01,37:3.354277e-01):3.446627e-02,14:3.032953e-01):2.204093e-01,17:4.853848e-01):7.915259e-02,57:4.783139e-01):6.427238e-02):1.252135e-01,(((((43:1.739392e-01,28:9.008336e-02):4.499693e-01,(24:3.145239e-01,(15:1.971932e-01,44:1.467190e-01):1.234026e-01):8.878627e-02):5.391285e-01,(54:1.150183e+00,(((((20:4.645442e-01,(52:3.599349e-01,48:3.219418e-01):1.979776e-01):3.804082e-01,(53:7.483238e-01,(((19:1.973432e-01,18:2.086510e-01):1.412640e-01,42:2.255053e-01):2.105218e-01,23:5.523232e-01):5.289006e-01):2.044130e-01):2.476499e-01,((((32:9.048711e-01,58:1.123204e+00):1.152957e+00,62:2.694445e+00):3.709042e-01,(68:2.039175e+00,((3:4.500529e-01,4:4.443342e-01):2.046291e+00,(69:2.438639e+00,(5:1.286597e+00,33:1.704388e+00):7.790382e-01):5.534185e-01):2.398349e-01):2.331143e-01):3.370048e-01,(72:9.488253e-01,((((30:3.405731e-01,2:2.689435e-01):1.738057e-01,9:2.755711e-01):2.060316e-01,(8:3.534213e-01,7:4.073015e-01):3.483065e-01):1.431224e-01,(((51:2.636451e-03,46:2.630228e-03):8.555410e-03,45:1.179850e-02):1.432506e-01,(75:7.916812e-02,56:9.621665e-02):3.721144e-02):2.037336e-01):4.513902e-01):7.605909e-01):1.070796e+00):3.271189e-01,((((66:5.524239e-02,38:2.216037e-02):1.185816e-01,27:1.515933e-01):3.771406e-01,41:3.740980e-01):7.092393e-01,(((39:1.175277e-01,25:1.839177e-01):2.003165e-01,40:2.296413e-01):3.166290e-01,((21:3.676079e-01,49:2.767254e-01):3.622349e-01,55:8.998731e-01):2.609370e-01):1.399218e-01):3.166817e-01):1.464484e-01,(63:1.600501e+00,(31:6.818963e-01,((34:7.421886e-01,(47:7.837260e-01,((74:3.072758e-01,61:3.258825e-01):3.891450e-01,(((35:3.658498e-01,65:5.460824e-01):1.009711e-01,(64:1.726650e-01,73:3.244223e-01):2.025951e-01):1.870798e-01,26:8.406597e-01):1.054833e-01):5.802533e-02):1.322352e-01):7.660427e-02,(29:3.993086e-02,59:1.069450e-01):7.256185e-01):8.464209e-02):3.625630e-01):2.626103e-01):2.058547e-01):5.176674e-02):1.072086e-01,(13:1.560475e+00,(((12:1.285815e+00,6:9.766475e-02):1.313920e+00,11:2.618139e+00):5.206806e-01,(36:4.026708e-01,10:6.387091e-01):2.756895e-01):1.427741e-01):5.656654e-01):1.909643e-01,(70:5.251649e-01,(22:3.828131e-01,50:2.848089e-01):3.761965e-01):5.308220e-01):1.458023e-01,1:7.457469e-01);
   tree gen.1068500 = [&U] (((67:1.045489e-01,(60:8.454232e-02,16:7.407980e-02):5.959773e-02):4.862291e-01,((((71:2.238611e-01,37:3.377585e-01):9.851289e-02,14:3.054028e-01):2.219409e-01,17:4.887576e-01):1.021591e-01,57:4.816376e-01):6.471898e-02):1.260836e-01,(((54:1.158175e+00,((((((20:4.677721e-01,(52:3.452955e-01,48:3.241788e-01):2.256832e-01):3.830516e-01,(53:7.535236e-01,(((19:1.987145e-01,18:1.557262e-01):1.278003e-01,42:2.270723e-01):2.119847e-01,23:5.561612e-01):5.255038e-01):1.628095e-01):2.947710e-01,((((32:9.111588e-01,58:1.131008e+00):1.380957e+00,62:2.713168e+00):3.734815e-01,(68:2.226318e+00,((3:4.531801e-01,4:4.474218e-01):1.543847e+00,(69:2.455585e+00,(5:1.295538e+00,33:1.716231e+00):6.343026e-01):6.137016e-01):2.415015e-01):2.347341e-01):3.393466e-01,(72:8.579492e-01,((((30:3.429397e-01,2:2.708123e-01):1.812114e-01,9:2.774859e-01):2.074632e-01,(8:3.558771e-01,7:4.101317e-01):3.507268e-01):1.441169e-01,(((51:2.654771e-03,46:3.672753e-03):9.674238e-03,45:1.001324e-02):1.442460e-01,(75:7.971824e-02,56:9.688523e-02):3.747001e-02):2.051493e-01):4.545267e-01):9.059753e-01):1.078236e+00):3.704855e-01,((((66:5.562625e-02,38:2.231436e-02):1.057431e-01,27:1.686927e-01):4.294036e-01,41:3.766975e-01):7.141676e-01,(((39:1.183444e-01,25:2.297495e-01):2.017084e-01,40:2.312370e-01):3.188292e-01,((21:3.701623e-01,49:2.786483e-01):3.647520e-01,55:9.061261e-01):2.627502e-01):1.408941e-01):3.188823e-01):1.474661e-01,(63:1.611622e+00,(31:6.866346e-01,((34:7.473458e-01,(47:7.891718e-01,((74:3.094109e-01,61:3.281469e-01):3.918491e-01,(((35:3.683920e-01,65:5.498769e-01):1.016727e-01,(64:1.738648e-01,73:3.266766e-01):2.040028e-01):1.883797e-01,26:8.465012e-01):1.062162e-01):9.820333e-02):1.331541e-01):7.713657e-02,(29:4.020832e-02,59:1.076881e-01):7.306605e-01):1.352952e-01):3.650823e-01):3.603200e-01):2.072851e-01,((43:1.777803e-01,28:9.070933e-02):4.530960e-01,(24:3.167095e-01,(15:2.064185e-01,44:1.477385e-01):1.242601e-01):1.473533e-01):5.428747e-01):7.720964e-02):1.079536e-01,((36:4.054688e-01,10:6.431473e-01):2.776052e-01,(((12:1.294750e+00,6:9.834339e-02):1.323050e+00,11:2.636331e+00):5.242986e-01,13:1.571319e+00):1.437662e-01):5.804551e-01):1.369324e-01,(70:5.288141e-01,(22:3.854731e-01,50:2.867879e-01):3.788106e-01):5.345105e-01):2.321726e-01,1:7.399346e-01);
   tree gen.1069000 = [&U] (((67:1.026802e-01,(60:8.303126e-02,16:7.275574e-02):5.351761e-02):4.775386e-01,((((71:2.198599e-01,37:3.317216e-01):9.675212e-02,14:2.999442e-01):2.179740e-01,17:4.800218e-01):1.003332e-01,57:4.730291e-01):6.622940e-02):1.238300e-01,(((54:1.137475e+00,((((((20:4.594114e-01,(52:3.391239e-01,48:3.183847e-01):2.216495e-01):3.762051e-01,(53:7.400556e-01,(((19:1.951628e-01,18:1.529428e-01):1.255161e-01,42:2.541400e-01):2.004217e-01,23:5.462206e-01):5.161112e-01):1.618775e-01):2.993844e-01,((((32:8.719831e-01,58:1.110793e+00):1.549548e+00,62:2.664674e+00):8.492715e-02,(68:2.186526e+00,((3:4.450803e-01,4:4.527697e-01):1.169361e+00,(69:2.411695e+00,(5:1.272382e+00,33:1.685556e+00):6.229654e-01):6.027327e-01):5.288341e-01):2.794344e-01):3.332813e-01,(72:8.426147e-01,((((30:4.078700e-01,2:2.659720e-01):1.779726e-01,9:1.959232e-01):2.037551e-01,(8:3.752304e-01,7:4.028012e-01):2.876412e-01):1.415410e-01,(((51:2.607321e-03,46:3.607109e-03):9.501326e-03,45:9.834270e-03):1.416678e-01,(75:7.829340e-02,56:9.515356e-02):3.680029e-02):2.014826e-01):4.464028e-01):6.600883e-01):1.059181e+00):2.913513e-01,((((66:5.463202e-02,38:1.671388e-02):1.038531e-01,27:1.656776e-01):4.217287e-01,41:3.699646e-01):6.091978e-01,(((39:1.162292e-01,25:2.256431e-01):1.981032e-01,40:2.271040e-01):3.131306e-01,((21:3.635462e-01,49:2.736679e-01):3.582326e-01,55:8.899305e-01):2.580539e-01):2.818541e-01):3.303701e-01):1.995737e-01,(63:1.582817e+00,(31:6.328314e-01,((34:7.339882e-01,(47:6.817134e-01,((74:3.568493e-01,61:3.654106e-01):3.608206e-01,(((35:3.618075e-01,65:5.400487e-01):9.985551e-02,(64:1.707572e-01,73:3.208377e-01):1.845784e-01):1.850127e-01,26:8.313713e-01):1.043178e-01):9.644810e-02):1.307742e-01):8.772869e-02,(29:3.948966e-02,59:1.057634e-01):7.176011e-01):1.343254e-01):3.585570e-01):3.538798e-01):2.035802e-01,((43:1.746028e-01,28:8.908804e-02):4.449976e-01,(24:3.110488e-01,(15:2.027291e-01,44:1.731400e-01):9.827599e-02):1.742238e-01):4.878730e-01):3.695315e-02):1.060241e-01,((36:3.982217e-01,10:4.781951e-01):4.480233e-01,(((12:1.271608e+00,6:9.658566e-02):1.062624e+00,11:2.912772e+00):9.163009e-01,13:1.543234e+00):1.411966e-01):5.700804e-01):2.629558e-01,(70:5.193624e-01,(22:3.785834e-01,50:2.816621e-01):3.720399e-01):5.249570e-01):1.090060e-01,1:7.267095e-01);
   tree gen.1069500 = [&U] (((67:1.058026e-01,(60:8.555617e-02,16:9.724178e-02):5.514503e-02):4.920601e-01,((((71:2.265456e-01,37:3.418089e-01):9.969427e-02,14:3.090653e-01):2.246024e-01,17:4.946188e-01):1.033842e-01,57:4.874134e-01):7.490215e-02):8.321713e-02,(((54:1.172064e+00,((((((20:4.733817e-01,(52:3.494363e-01,48:3.280665e-01):1.867190e-01):3.876452e-01,(53:7.625600e-01,(((19:2.010975e-01,18:1.556101e-01):1.293329e-01,42:2.618682e-01):2.065163e-01,23:5.628307e-01):5.318057e-01):1.704042e-01):5.486272e-01,((((32:8.984993e-01,58:1.144572e+00):1.514573e+00,62:2.745705e+00):8.750971e-02,(68:2.232582e+00,((3:3.907066e-01,4:5.214650e-01):1.362910e+00,(69:2.485033e+00,(5:1.311074e+00,33:1.736813e+00):6.419093e-01):4.151524e-01):3.600849e-01):3.096530e-01):3.434161e-01,(72:8.682378e-01,((((30:4.250531e-01,2:2.740599e-01):1.833845e-01,9:2.195634e-01):2.099512e-01,(8:4.556089e-01,7:3.535764e-01):2.963882e-01):1.458452e-01,(((51:5.266423e-03,46:1.844303e-03):9.790253e-03,45:1.013332e-02):1.926099e-01,(75:8.067423e-02,56:9.804710e-02):2.669999e-02):1.833857e-01):5.977832e-01):6.801610e-01):1.091389e+00):2.542286e-01,((((66:4.280582e-02,38:1.722214e-02):1.070112e-01,27:1.707157e-01):4.345531e-01,41:4.492694e-01):6.277230e-01,(((39:1.276072e-01,25:2.325047e-01):1.577223e-01,40:2.340101e-01):3.226526e-01,((21:3.746014e-01,49:2.819899e-01):3.691261e-01,55:9.169925e-01):2.659011e-01):2.904250e-01):2.223260e-01):1.292797e-01,(63:1.630949e+00,(31:6.520752e-01,((34:7.563081e-01,(47:7.080932e-01,((74:3.677008e-01,61:2.919558e-01):3.717928e-01,(((35:3.728098e-01,65:5.564711e-01):1.205500e-01,(64:1.759498e-01,73:3.182101e-01):1.901913e-01):1.459363e-01,26:8.566526e-01):1.074900e-01):9.051664e-02):1.432276e-01):1.322791e-01,(29:4.069051e-02,59:1.089796e-01):7.439910e-01):1.384102e-01):3.694605e-01):3.646410e-01):2.451116e-01,((43:1.799123e-01,28:9.179713e-02):4.585296e-01,(24:3.205075e-01,(15:2.088939e-01,44:1.784051e-01):1.012645e-01):1.795218e-01):5.027088e-01):3.807686e-02):9.359576e-02,((36:4.103313e-01,10:4.890134e-01):3.718706e-01,(((12:1.310277e+00,6:9.952274e-02):9.776062e-01,11:3.001347e+00):5.120804e-01,13:1.833270e+00):1.511544e-01):5.874161e-01):2.709521e-01,(70:5.351558e-01,(22:4.334656e-01,50:2.902272e-01):4.069755e-01):5.409205e-01):1.528842e-01,1:7.488081e-01);
   tree gen.1070000 = [&U] ((((14:2.809933e-01,(71:2.833303e-01,37:3.139019e-01):1.234470e-01):2.497973e-01,17:6.050788e-01):1.526906e-01,((((54:1.422045e+00,(((63:1.575942e+00,(31:7.471596e-01,(((((26:8.154378e-01,((35:4.451096e-01,65:6.946422e-01):9.606632e-02,(73:2.643208e-01,64:1.955870e-01):1.986593e-01):2.123133e-01):1.657683e-01,(74:4.909595e-01,61:2.870450e-01):5.078280e-01):8.880103e-02,47:7.630851e-01):2.882715e-01,34:8.491451e-01):6.899380e-02,(59:3.696608e-02,29:9.755551e-02):9.900910e-01):9.074915e-02):4.187980e-01):3.825574e-01,((((53:1.020154e+00,(((18:2.345151e-01,19:1.966000e-01):1.042815e-01,42:3.465833e-01):2.624912e-01,23:6.876682e-01):5.954014e-01):1.526972e-01,(20:4.354457e-01,(48:3.358090e-01,52:3.748957e-01):3.081200e-01):3.938241e-01):3.545924e-01,((72:1.144376e+00,(((56:1.145719e-01,75:1.088720e-01):8.057270e-02,(45:1.459031e-02,(46:3.910684e-03,51:3.711876e-03):8.217650e-03):1.362702e-01):2.774405e-01,((7:4.214777e-01,8:4.879185e-01):3.570817e-01,((2:2.578471e-01,30:4.204964e-01):1.945614e-01,9:3.523215e-01):2.428319e-01):2.125997e-01):5.586615e-01):1.038810e+00,((((69:2.443771e+00,(33:2.034667e+00,5:1.434815e+00):6.223246e-01):6.179691e-01,(3:3.154246e-01,4:7.414937e-01):1.789559e+00):3.319641e-01,68:2.825515e+00):3.808352e-01,(62:2.929141e+00,(58:1.128143e+00,32:1.095657e+00):1.788595e+00):2.382164e-01):2.842138e-01):9.272176e-01):3.850962e-01,((((39:1.773096e-01,25:1.924969e-01):2.079016e-01,40:2.400682e-01):4.422532e-01,((21:4.336599e-01,49:2.509515e-01):3.690920e-01,55:9.341969e-01):2.877599e-01):1.616370e-01,(41:3.954655e-01,(27:2.238636e-01,(66:3.300089e-02,38:4.175969e-02):1.189418e-01):4.943706e-01):7.368579e-01):1.991122e-01):1.506723e-01):2.353624e-01,(((15:1.557717e-01,44:1.869826e-01):1.535657e-01,24:2.416895e-01):2.315242e-01,(28:1.258136e-01,43:1.734526e-01):4.036457e-01):5.811817e-01):1.977450e-02):1.116415e-01,(((11:3.131782e+00,(6:5.094849e-01,12:6.916408e-01):1.631956e+00):2.370533e-01,(10:5.079383e-01,36:5.620459e-01):5.423453e-01):1.868738e-01,13:1.909372e+00):3.534992e-01):1.848934e-01,((50:3.303709e-01,22:4.723758e-01):3.655805e-01,70:6.673098e-01):5.759900e-01):2.425337e-01,(67:1.247408e-01,(16:6.258085e-02,60:1.180392e-01):5.224022e-02):5.171470e-01):8.403089e-02):9.897451e-02,57:5.017906e-01,1:8.356900e-01);
   tree gen.1070500 = [&U] ((((54:1.400889e+00,(((63:1.552497e+00,(31:7.360443e-01,(((((26:8.033067e-01,((35:4.384878e-01,65:6.843082e-01):9.463717e-02,(73:2.557871e-01,64:1.926773e-01):1.957039e-01):1.281414e-01):1.995332e-01,(74:4.836556e-01,61:2.827747e-01):5.002731e-01):1.412947e-01,47:7.517329e-01):1.308969e-01,34:8.365126e-01):6.796739e-02,(59:3.641615e-02,29:9.610420e-02):8.053562e-01):3.695921e-02):4.125676e-01):3.768661e-01,((((53:9.208043e-01,(((18:2.310263e-01,19:1.936752e-01):1.136933e-01,42:3.414273e-01):2.585861e-01,23:6.774379e-01):5.865438e-01):1.920064e-01,(20:4.289677e-01,(48:3.308133e-01,52:3.693185e-01):2.612746e-01):3.879653e-01):3.493172e-01,((72:1.127352e+00,(((56:1.128674e-01,75:1.072523e-01):4.531839e-02,(45:1.437325e-02,(46:3.852505e-03,51:7.450178e-03):5.157025e-03):1.430198e-01):2.733131e-01,((7:4.152075e-01,8:4.806599e-01):3.251406e-01,((2:2.242776e-01,30:4.142408e-01):1.376837e-01,9:3.470801e-01):2.392193e-01):2.094369e-01):5.503505e-01):1.023356e+00,((((69:2.407415e+00,(33:2.004397e+00,5:1.423195e+00):5.546083e-01):5.837504e-01,(3:2.795662e-01,4:7.304627e-01):1.762936e+00):3.315627e-01,68:2.236071e+00):2.250186e-01,(62:2.885565e+00,(58:1.111360e+00,32:1.079357e+00):1.597123e+00):2.346725e-01):3.824459e-01):9.134236e-01):3.793672e-01,((((39:1.876978e-01,25:1.896331e-01):2.048087e-01,40:2.195132e-01):6.036947e-01,((21:4.272085e-01,49:2.472181e-01):3.636011e-01,55:9.202991e-01):2.040064e-01):1.981752e-01,(41:3.895823e-01,(27:2.205333e-01,(66:3.250994e-02,38:4.113844e-02):1.209176e-01):3.836625e-01):7.862941e-01):1.961501e-01):1.543817e-01):2.496296e-01,(((15:1.534543e-01,44:2.106814e-01):1.708238e-01,24:2.380939e-01):2.280798e-01,(28:1.239419e-01,43:1.745444e-01):3.976408e-01):5.725356e-01):6.787443e-02):4.988625e-02,((((6:2.349145e-01,12:6.813514e-01):1.607678e+00,13:1.602746e+00):2.335267e-01,11:3.085192e+00):2.067760e-01,(10:5.003818e-01,36:5.536845e-01):5.342770e-01):3.639621e-01):1.821428e-01,((50:3.155708e-01,22:4.130445e-01):3.843650e-01,70:6.573824e-01):5.674211e-01):2.389255e-01,((((14:2.768130e-01,(71:2.791152e-01,37:3.092321e-01):1.216105e-01):2.460811e-01,17:5.960772e-01):1.504191e-01,57:4.943256e-01):9.671755e-02,(67:1.228850e-01,(16:6.164985e-02,60:1.162832e-01):5.146306e-02):5.165530e-01):7.929083e-02,1:7.952856e-01);
   tree gen.1071000 = [&U] ((((54:1.323255e+00,(((63:1.466461e+00,(31:6.952544e-01,(((((26:7.587893e-01,((35:4.141878e-01,65:5.618793e-01):8.939259e-02,(73:2.416120e-01,64:1.819996e-01):1.848584e-01):1.210401e-01):1.884755e-01,(74:4.568525e-01,61:2.607101e-01):3.824112e-01):6.524552e-02,47:7.100736e-01):1.483392e-01,34:7.901550e-01):6.420080e-02,(59:7.089760e-02,29:9.077833e-02):7.607252e-01):3.491102e-02):3.897041e-01):3.559811e-01,((((53:8.697754e-01,(((18:2.182234e-01,19:1.978127e-01):1.196402e-01,42:2.655252e-01):2.442559e-01,23:6.398959e-01):5.540389e-01):1.813659e-01,(20:3.641583e-01,(48:3.124804e-01,52:3.488517e-01):2.467954e-01):3.664651e-01):3.299588e-01,((72:1.064877e+00,(((56:1.066126e-01,75:1.013087e-01):4.280695e-02,(45:1.351447e-02,(46:1.651372e-03,51:4.296192e-03):2.331696e-03):1.614209e-01):2.581667e-01,((7:3.921977e-01,8:2.997346e-01):3.071220e-01,((2:2.118487e-01,30:3.566065e-01):1.300536e-01,9:3.278457e-01):2.259623e-01):2.082463e-01):5.198513e-01):9.666437e-01,((((69:2.274002e+00,(33:1.491805e+00,5:1.344325e+00):5.238732e-01):5.514003e-01,(3:3.711952e-01,4:6.899821e-01):1.665238e+00):3.131882e-01,68:2.112153e+00):1.151770e-01,(62:2.725654e+00,(58:1.049771e+00,32:1.019542e+00):1.508614e+00):2.216675e-01):1.594913e-01):8.628038e-01):3.583435e-01,((((39:1.638642e-01,25:1.791241e-01):1.934587e-01,40:2.073483e-01):5.358212e-01,((21:4.035336e-01,49:2.335179e-01):3.434511e-01,55:8.859993e-01):1.927008e-01):2.423733e-01,(41:3.679925e-01,(27:2.083118e-01,(66:3.070832e-02,38:3.885864e-02):1.096941e-01):3.624008e-01):7.427195e-01):1.852799e-01):1.399188e-01):2.357957e-01,(((15:2.185640e-01,44:1.990059e-01):1.380731e-01,24:2.248993e-01):2.154402e-01,(28:9.823359e-02,43:1.648716e-01):3.657823e-01):5.408070e-01):1.138047e-01):7.014499e-02,(((6:3.146107e-01,12:6.435925e-01):1.518584e+00,13:1.513926e+00):3.612341e-01,(11:2.914217e+00,(10:4.726518e-01,36:5.592540e-01):2.268035e-01):1.848775e-01):3.479437e-01):1.699502e-01,((50:2.980826e-01,22:3.901545e-01):4.414531e-01,70:6.209517e-01):5.359759e-01):2.256848e-01,((((14:2.614727e-01,(71:2.636473e-01,37:3.176692e-01):9.431525e-02):2.324438e-01,17:5.089105e-01):1.112477e-01,(67:1.160750e-01,(16:5.823336e-02,60:1.098391e-01):5.710389e-02):4.827468e-01):9.135769e-02,57:4.669312e-01):1.455825e-01,1:7.512127e-01);
   tree gen.1071500 = [&U] ((((14:2.665127e-01,(71:3.109598e-01,37:3.237924e-01):9.613321e-02):2.369243e-01,17:5.187200e-01):9.779298e-02,((((54:1.258488e+00,(((63:1.494728e+00,(31:7.086556e-01,(((((26:7.734152e-01,((35:5.214531e-01,(73:2.462691e-01,64:1.855077e-01):1.884217e-01):9.111567e-02,65:5.727097e-01):1.233732e-01):1.067648e-01,(74:4.656585e-01,61:2.965814e-01):3.134736e-01):9.978623e-02,47:7.237605e-01):1.200288e-01,34:7.217543e-01):1.670816e-01,(59:7.226417e-02,29:6.744983e-02):7.753885e-01):5.616411e-02):3.972158e-01):3.628427e-01,((((53:7.332994e-01,(((18:1.952864e-01,19:2.429343e-01):1.551695e-01,42:2.706433e-01):2.070553e-01,23:6.114685e-01):5.647182e-01):2.963965e-01,(20:3.711776e-01,(48:3.185035e-01,52:3.555759e-01):2.515524e-01):4.835944e-01):3.363189e-01,((72:1.085402e+00,(((56:1.086676e-01,75:1.032614e-01):4.363207e-02,(45:1.377497e-02,(46:3.108702e-03,51:4.379003e-03):5.085404e-03):1.374339e-01):2.631430e-01,((7:3.997574e-01,8:3.055121e-01):3.130419e-01,((2:2.343841e-01,30:3.634802e-01):1.419130e-01,9:3.341651e-01):2.303178e-01):1.497822e-01):3.950566e-01):1.078766e+00,((((69:2.317834e+00,(33:2.008023e+00,5:1.370237e+00):5.631993e-01):5.620287e-01,(3:2.958793e-01,4:7.032818e-01):1.697336e+00):2.814298e-01,68:2.152865e+00):3.063132e-01,(62:2.814750e+00,(58:1.070005e+00,32:1.039194e+00):1.641007e+00):2.856629e-02):1.569807e-01):8.794347e-01):2.322937e-01,((((39:1.670227e-01,25:1.825768e-01):1.971877e-01,40:2.113450e-01):5.321579e-01,((21:4.113118e-01,49:2.380190e-01):4.266339e-01,55:9.030772e-01):1.383330e-01):2.478887e-01,(41:3.750857e-01,(27:2.123271e-01,(66:2.789182e-02,38:3.960765e-02):9.773925e-02):3.555815e-01):6.204190e-01):2.296282e-01):1.172548e-01):1.172276e-01,(((15:2.227769e-01,44:2.028419e-01):1.407345e-01,24:2.292343e-01):2.195929e-01,(28:9.633347e-02,43:1.680495e-01):3.728328e-01):5.512312e-01):1.159984e-01):8.648322e-02,(((6:3.887016e-01,12:6.559980e-01):1.547855e+00,13:1.543107e+00):3.681970e-01,(11:2.970390e+00,(10:4.817623e-01,36:5.700338e-01):3.376688e-01):2.273572e-01):3.663109e-01):1.732261e-01,((50:3.158196e-01,22:3.976749e-01):4.256332e-01,70:6.329208e-01):5.463071e-01):2.019350e-01,(67:1.183124e-01,(16:5.935583e-02,60:1.119562e-01):5.820459e-02):5.038419e-01):1.644730e-01):9.311864e-02,57:4.774210e-01,1:7.861646e-01);
   tree gen.1072000 = [&U] ((((54:1.184930e+00,(((63:1.448448e+00,((59:6.804037e-02,29:6.350742e-02):7.300674e-01,(((((26:7.282095e-01,((35:4.909744e-01,65:5.392351e-01):1.186170e-01,(73:2.297003e-01,64:1.746649e-01):1.791454e-01):1.332752e-01):1.639911e-01,(74:4.384410e-01,61:2.792464e-01):3.244935e-01):9.395378e-02,47:6.814571e-01):1.130131e-01,34:6.795681e-01):1.437404e-01,31:6.672351e-01):6.981860e-02):3.302394e-01):3.416348e-01,((((53:6.904384e-01,(((18:1.838720e-01,19:2.287349e-01):1.910805e-01,42:2.548243e-01):1.949530e-01,23:6.303064e-01):5.317107e-01):2.373676e-01,(20:3.494824e-01,(48:2.998872e-01,52:3.347927e-01):2.368493e-01):4.553286e-01):2.072580e-01,((72:1.021961e+00,(((56:1.023160e-01,75:9.722584e-02):4.108179e-02,(45:1.589010e-02,(46:2.440977e-03,51:4.123053e-03):8.071531e-03):1.294009e-01):3.179679e-01,((7:3.763918e-01,8:2.876551e-01):2.947448e-01,((2:2.206845e-01,30:3.422349e-01):1.336182e-01,9:3.146333e-01):2.039700e-01):1.410275e-01):4.862552e-01):1.015712e+00,((62:2.705062e+00,(((69:2.182358e+00,(33:1.890655e+00,5:1.290148e+00):4.198683e-01):5.703679e-01,(3:4.483339e-01,4:6.621753e-01):1.598128e+00):2.649804e-01,68:2.027031e+00):2.884093e-01):6.015261e-02,(58:1.019416e+00,32:9.495630e-01):1.586878e+00):1.006647e-01):8.280321e-01):3.006889e-01,((((39:1.572603e-01,25:1.719053e-01):1.856622e-01,40:1.989920e-01):5.010535e-01,((21:3.679518e-01,49:2.241069e-01):4.377544e-01,55:8.502928e-01):8.589099e-02):2.333998e-01,(41:3.531621e-01,(27:1.999167e-01,(66:2.626155e-02,38:3.729261e-02):9.202644e-02):3.347980e-01):5.841558e-01):2.162066e-01):1.104013e-01):1.103758e-01,(((15:2.097557e-01,44:1.909858e-01):1.325086e-01,24:2.158357e-01):2.067578e-01,(28:8.920831e-02,43:1.582271e-01):3.510409e-01):4.175405e-01):1.237753e-01):7.901622e-02,(11:2.796772e+00,((10:4.536036e-01,36:4.392283e-01):5.368350e-01,((6:2.893849e-01,12:6.176552e-01):1.457384e+00,13:1.443932e+00):6.323459e-01):2.475520e-02):3.449002e-01):2.145203e-01,((50:2.973601e-01,22:3.744310e-01):4.222451e-01,70:4.331937e-01):5.143757e-01):1.335760e-01,(((14:2.836273e-01,(71:2.927844e-01,37:3.048669e-01):7.552720e-02):2.348319e-01,(17:4.884010e-01,(67:1.288657e-01,(16:5.588651e-02,60:1.054125e-01):5.480256e-02):4.743926e-01):1.472399e-01):8.395984e-02,57:4.495160e-01):1.617679e-01,1:7.402136e-01);
   tree gen.1072500 = [&U] (((((((43:1.901176e-01,28:8.807211e-02):4.118252e-01,(24:2.850056e-01,(15:2.004172e-01,44:1.710504e-01):1.518998e-01):1.609875e-01):4.377383e-01,(((((20:4.541725e-01,(52:3.987929e-01,48:3.388172e-01):1.881942e-01):3.719150e-01,(53:7.316162e-01,(((19:2.117363e-01,18:1.703422e-01):1.111278e-01,42:3.320924e-01):2.236992e-01,23:5.399917e-01):7.364876e-01):1.385722e-01):2.842222e-01,((62:2.476517e+00,((32:1.030054e+00,58:1.040986e+00):1.280000e+00,(68:2.141987e+00,((3:2.536545e-01,4:6.742688e-01):1.304694e+00,(69:1.938668e+00,(5:1.422879e+00,33:1.666335e+00):8.521932e-01):4.301190e-01):4.284818e-01):3.562840e-01):1.291560e-01):2.374081e-01,(72:8.330058e-01,((((30:3.985871e-01,2:2.629389e-01):1.918472e-01,9:3.179463e-01):1.011970e-01,(8:4.332005e-01,7:3.377717e-01):4.267886e-01):1.687374e-01,(((51:4.863757e-03,46:4.167278e-03):7.183646e-03,45:1.087581e-02):1.650761e-01,(75:8.455162e-02,56:1.013760e-01):1.493831e-02):3.276119e-01):4.805460e-01):8.594560e-01):1.188003e+00):3.154293e-01,((((66:5.951635e-02,38:2.586818e-02):9.405551e-02,27:1.881208e-01):3.434220e-01,41:4.310385e-01):4.884770e-01,(((39:1.146730e-01,25:2.228278e-01):1.845563e-01,40:1.918954e-01):4.798644e-01,((21:3.594005e-01,49:2.903900e-01):3.686357e-01,55:8.797820e-01):1.264186e-01):1.308265e-01):1.926762e-01):1.650298e-01,(63:1.564767e+00,(31:7.149557e-01,((34:6.859958e-01,(47:6.793597e-01,((74:3.722980e-01,61:2.888045e-01):3.127648e-01,(((35:3.576816e-01,65:5.338902e-01):6.780909e-02,(64:1.595306e-01,73:3.052975e-01):2.686496e-01):1.122226e-01,26:8.218906e-01):1.112644e-01):5.191989e-02):2.408405e-01):1.243021e-01,(29:3.563277e-02,59:1.045573e-01):7.012502e-01):5.294476e-02):2.547657e-01):3.671632e-01):1.805545e-01):2.722059e-02,54:1.176374e+00):1.243177e-01,(13:1.758878e+00,(((12:9.950816e-01,6:1.752135e-01):1.047370e+00,11:2.511628e+00):7.962469e-01,(36:5.863452e-01,10:4.691698e-01):3.404689e-01):1.169325e-02):4.593328e-01):1.803401e-01,(70:5.729783e-01,(22:4.158760e-01,50:2.784501e-01):3.424079e-01):4.851173e-01):1.177617e-01,(((((71:3.168332e-01,37:3.278482e-01):4.871393e-02,14:3.076560e-01):2.231155e-01,17:5.886023e-01):9.426153e-02,57:4.505587e-01):1.156236e-01,(67:1.305160e-01,(60:9.721062e-02,16:8.028958e-02):5.290731e-02):4.393538e-01):6.842133e-02,1:8.731142e-01);
   tree gen.1073000 = [&U] ((((((43:1.180903e-01,28:8.584285e-02):4.014012e-01,(24:2.777917e-01,(15:1.953443e-01,44:1.667209e-01):1.480550e-01):1.255027e-01):5.576856e-01,(54:1.146598e+00,(((((20:4.426766e-01,(52:3.886988e-01,48:3.302411e-01):1.973493e-01):3.625012e-01,(53:7.543737e-01,(((19:2.063769e-01,18:1.660306e-01):1.083150e-01,42:3.236866e-01):2.180370e-01,23:5.263236e-01):4.248347e-01):3.639734e-01):4.352583e-01,((((32:1.015142e+00,58:1.014637e+00):1.246069e+00,62:2.413832e+00):9.761415e-02,(68:2.087769e+00,((3:2.472341e-01,4:6.572019e-01):1.637019e+00,(69:1.889597e+00,(5:1.184762e+00,33:1.624157e+00):8.306227e-01):4.192320e-01):4.176362e-01):3.472659e-01):3.120956e-01,(72:8.119210e-01,((((30:3.884982e-01,2:1.972912e-01):1.899748e-01,9:3.098986e-01):9.863556e-02,(8:4.222354e-01,7:3.292221e-01):4.159858e-01):1.644663e-01,(((51:2.353902e-03,46:4.061797e-03):7.001815e-03,45:1.060052e-02):1.608978e-01,(75:5.911722e-02,56:9.880995e-02):3.824359e-02):3.193195e-01):4.683826e-01):7.703275e-01):1.157933e+00):2.986536e-01,((((66:5.800989e-02,38:2.439921e-02):9.167480e-02,27:1.833591e-01):3.347294e-01,41:4.201282e-01):4.761128e-01,(((39:1.117704e-01,25:2.171877e-01):1.798848e-01,40:1.870382e-01):4.677182e-01,((21:3.560051e-01,49:2.830397e-01):3.708349e-01,55:8.575132e-01):2.173808e-01):1.514067e-01):1.749286e-01):2.032562e-01,(63:1.525160e+00,(31:6.968589e-01,((34:6.686321e-01,(47:6.621639e-01,((74:3.628745e-01,61:2.814943e-01):3.048482e-01,(((35:4.311520e-01,65:5.427731e-01):6.609272e-02,(64:1.579819e-01,73:2.975699e-01):1.621740e-01):1.093821e-01,26:8.010871e-01):1.084481e-01):5.060571e-02):1.874929e-01):1.211558e-01,(29:3.473084e-02,59:1.019108e-01):6.835003e-01):5.160463e-02):2.483171e-01):2.763965e-01):1.803970e-01):2.562323e-02):1.955771e-01,(13:1.714358e+00,(((12:1.043839e+00,6:1.707786e-01):1.797408e+00,11:2.511853e+00):7.157253e-01,(36:5.715038e-01,10:5.646840e-01):3.318511e-01):1.656659e-02):4.072062e-01):1.799293e-01,(70:5.584752e-01,(22:4.318584e-01,50:2.714020e-01):4.000485e-01):4.867504e-01):1.636831e-01,(((((71:3.088136e-01,37:3.195498e-01):4.748090e-02,14:2.998687e-01):2.174681e-01,17:4.744334e-01):1.560141e-01,57:4.991502e-01):1.126970e-01,(67:1.272124e-01,(60:9.475005e-02,16:7.825731e-02):5.156813e-02):4.282330e-01):1.799003e-01,1:9.272645e-01);
   tree gen.1073500 = [&U] (((((((15:1.667049e-01,44:1.590304e-01):1.406818e-01,24:2.579715e-01):1.299250e-01,(28:1.213270e-01,43:1.490356e-01):3.693282e-01):4.981338e-01,(54:1.246659e+00,((63:1.523904e+00,(31:6.734045e-01,(((((26:7.661451e-01,((35:4.038118e-01,65:5.673263e-01):5.215076e-02,(73:2.416664e-01,64:1.627648e-01):1.724368e-01):1.936184e-01):1.171026e-01,(74:4.612813e-01,61:2.937936e-01):3.413978e-01):9.066619e-02,47:7.169572e-01):1.189005e-01,34:7.149698e-01):1.198092e-01,(59:7.158489e-02,29:6.681580e-02):7.680998e-01):9.029593e-02):4.580939e-01):4.471575e-01,((((53:7.264063e-01,(((18:1.287277e-01,19:2.381352e-01):1.017748e-01,42:3.112411e-01):2.494809e-01,23:5.262880e-01):5.330711e-01):2.104222e-01,(20:3.921624e-01,(48:3.646601e-01,52:3.310601e-01):3.262551e-01):4.790486e-01):5.633296e-01,((72:8.052632e-01,(((56:1.076461e-01,75:1.022908e-01):4.322193e-02,(45:1.666612e-02,(46:1.994373e-03,51:4.337841e-03):7.777868e-03):1.361420e-01):3.345323e-01,((7:3.959997e-01,8:3.026403e-01):3.100993e-01,((2:2.259412e-01,30:3.816710e-01):1.046815e-01,9:3.123268e-01):1.842780e-01):1.194474e-01):5.616212e-01):1.068625e+00,((62:2.845981e+00,(58:1.072522e+00,32:9.990299e-01):1.669546e+00):6.452952e-02,(((69:2.296047e+00,(33:1.989148e+00,5:1.064538e+00):8.621726e-01):6.000809e-01,(3:2.318790e-01,4:6.966709e-01):1.681381e+00):1.961152e-01,68:2.154401e+00):2.064980e-01):2.485438e-01):8.976266e-01):1.257049e-01,((((39:1.093995e-01,25:1.808606e-01):1.582955e-01,40:2.128469e-01):5.271556e-01,((21:3.571609e-01,49:2.942579e-01):3.671525e-01,55:8.945883e-01):1.052153e-01):2.449460e-01,(41:4.144541e-01,(27:1.730737e-01,(66:5.188750e-02,38:2.952094e-02):1.070673e-01):3.522390e-01):6.145871e-01):2.274697e-01):8.585843e-02):1.157842e-01):9.781587e-02):2.386474e-01,(11:3.537055e+00,((10:5.224782e-01,36:4.857620e-01):5.554225e-01,((6:4.926083e-01,12:6.498316e-01):1.084626e+00,13:1.519153e+00):5.368004e-01):3.631285e-02):3.628676e-01):2.256956e-01,((50:3.128509e-01,22:3.939367e-01):4.996264e-01,70:4.557607e-01):4.865921e-01):1.405346e-01,(((14:2.984026e-01,(71:3.049850e-01,37:3.067949e-01):5.973134e-02):2.496464e-01,(17:5.138440e-01,(67:1.240382e-01,(16:5.690002e-02,60:8.799011e-02):6.196631e-02):4.991057e-01):8.404721e-02):8.870505e-02,57:4.729333e-01):1.701951e-01,1:7.787746e-01);
   tree gen.1074000 = [&U] (((((((63:1.488825e+00,(31:6.579035e-01,(((((26:7.485094e-01,((35:3.945166e-01,65:5.542671e-01):8.236754e-02,(73:2.361035e-01,64:1.829008e-01):1.684675e-01):1.891616e-01):1.144071e-01,(74:4.440038e-01,61:2.870308e-01):3.335392e-01):8.857916e-02,47:7.004536e-01):1.178984e-01,34:6.985120e-01):1.025043e-01,(59:7.422946e-02,29:5.402409e-02):7.504191e-01):9.454718e-02):3.830393e-01):3.564177e-01,((((53:7.096853e-01,(((18:1.257646e-01,19:2.326536e-01):9.943208e-02,42:3.040767e-01):2.903428e-01,23:5.141734e-01):5.022992e-01):2.055785e-01,(20:3.831353e-01,(48:3.562660e-01,52:3.234395e-01):3.187451e-01):4.399949e-01):5.503624e-01,((72:7.867269e-01,(((56:1.051682e-01,75:9.993615e-02):6.198987e-02,(45:7.769540e-03,(46:7.488781e-04,51:3.465841e-03):1.555256e-02):1.330082e-01):3.268317e-01,((7:3.868842e-01,8:4.124347e-01):2.355262e-01,((2:2.207403e-01,30:3.728854e-01):1.006441e-01,9:2.975872e-01):1.730381e-01):1.361450e-01):4.974498e-01):1.044027e+00,((62:2.780469e+00,(58:1.047834e+00,32:9.760334e-01):1.631115e+00):1.850944e-01,(((69:2.243194e+00,(33:1.943360e+00,5:1.040034e+00):8.423264e-01):5.295267e-01,(3:2.533223e-01,4:6.806344e-01):1.642678e+00):3.074531e-01,68:2.104809e+00):2.238531e-01):6.796209e-02):8.769643e-01):1.409480e-01,((((39:1.448914e-01,25:1.766974e-01):1.546517e-01,40:2.661711e-01):5.150211e-01,((21:3.659925e-01,49:2.874844e-01):3.587011e-01,55:8.739959e-01):1.656698e-01):1.086408e-01,(41:4.049139e-01,(27:1.690898e-01,(66:3.372621e-02,38:2.884141e-02):1.046027e-01):3.441309e-01):6.004400e-01):2.222337e-01):1.198412e-01):2.713688e-01,54:1.217962e+00):9.293274e-02,(((15:1.628676e-01,44:1.553697e-01):1.374435e-01,24:2.520333e-01):1.269343e-01,(28:1.185342e-01,43:1.116871e-01):3.608267e-01):4.866674e-01):1.142336e-01,((11:3.595564e+00,(10:5.104514e-01,36:4.745803e-01):5.426373e-01):4.494977e-02,((6:4.812691e-01,12:6.348732e-01):1.059659e+00,13:1.484184e+00):3.709438e-01):3.031153e-01):2.205004e-01,((50:3.056494e-01,22:4.104513e-01):4.881256e-01,70:4.452696e-01):4.753914e-01):1.372996e-01,(((14:2.915338e-01,(71:2.979646e-01,37:2.997328e-01):5.835640e-02):2.438998e-01,(17:5.020159e-01,(67:9.705702e-02,(16:5.559025e-02,60:8.596468e-02):6.053992e-02):4.876169e-01):7.511597e-02):8.666317e-02,57:4.912326e-01):1.884918e-01,1:7.608481e-01);
   tree gen.1074500 = [&U] (((((((63:1.451304e+00,(31:6.413231e-01,(((((26:7.296456e-01,((35:3.845740e-01,65:5.402986e-01):1.039943e-01,(73:2.301533e-01,64:1.782914e-01):1.642218e-01):1.843944e-01):1.115238e-01,(74:4.328141e-01,61:2.797971e-01):2.564371e-01):9.931925e-02,47:6.828010e-01):1.886846e-01,34:6.809083e-01):1.105461e-01,(59:7.235874e-02,29:5.266258e-02):7.315072e-01):9.216442e-02):4.623207e-01):3.630358e-01,((((53:6.918000e-01,(((18:1.225951e-01,19:2.267904e-01):9.692621e-02,42:2.964134e-01):2.830256e-01,23:5.012153e-01):5.482538e-01):1.206049e-01,(20:3.734796e-01,(48:3.472875e-01,52:3.152882e-01):3.107121e-01):3.619902e-01):6.386111e-01,((72:7.669000e-01,(((56:1.025178e-01,75:9.741758e-02):6.042761e-02,(45:7.573733e-03,(46:3.828510e-04,51:3.378496e-03):1.516061e-02):1.296561e-01):3.185950e-01,((7:3.771341e-01,8:4.020406e-01):2.970386e-01,((2:2.151772e-01,30:3.634880e-01):2.018380e-01,9:2.900874e-01):1.031677e-01):1.777950e-01):5.405376e-01):1.017715e+00,(((58:1.021426e+00,32:9.632123e-01):1.590008e+00,(((69:2.186662e+00,(33:1.877315e+00,5:1.013823e+00):8.210983e-01):5.161817e-01,(3:4.888404e-01,4:6.634812e-01):1.601280e+00):3.151643e-01,68:2.051764e+00):7.874487e-02):1.806577e-01,62:2.710397e+00):1.273313e-01):1.206140e+00):1.373958e-01,((((39:1.412399e-01,25:1.722443e-01):1.507542e-01,40:2.703990e-01):5.020416e-01,((21:3.567688e-01,49:2.802393e-01):3.496612e-01,55:8.519697e-01):1.614946e-01):1.934621e-01,(41:3.947093e-01,(27:1.648284e-01,(66:3.287625e-02,38:2.811455e-02):1.276210e-01):3.739556e-01):6.156261e-01):2.166330e-01):9.394590e-02):2.521080e-01,54:1.096028e+00):8.564562e-02,(((15:1.587630e-01,44:1.514541e-01):1.339797e-01,24:2.456816e-01):1.237353e-01,(28:1.155469e-01,43:1.882272e-01):3.517332e-01):4.744025e-01):1.516621e-01,((11:3.258858e+00,(10:4.975871e-01,36:3.770574e-01):5.289619e-01):4.381695e-02,((6:5.884815e-01,12:6.188733e-01):1.158972e+00,13:1.231832e+00):3.579644e-01):2.954762e-01):1.831530e-01,((50:3.471933e-01,22:4.001072e-01):4.401031e-01,70:4.340480e-01):4.634106e-01):1.338394e-01,((((14:2.841866e-01,(71:2.904554e-01,37:2.921790e-01):5.741960e-02):2.365111e-01,17:4.893642e-01):1.479531e-01,(67:9.461101e-02,(16:5.418928e-02,60:8.379822e-02):5.901420e-02):4.753281e-01):1.089106e-01,57:4.788526e-01):1.837415e-01,1:7.416734e-01);
   tree gen.1075000 = [&U] ((((54:1.077814e+00,((((((20:4.586304e-01,(52:4.027073e-01,48:3.421428e-01):2.044616e-01):3.755655e-01,(53:9.055627e-01,(((19:1.959791e-01,18:1.867577e-01):1.317540e-01,42:3.353521e-01):1.751638e-01,23:4.467407e-01):4.611003e-01):1.263539e-01):4.439618e-01,((((32:1.051727e+00,58:1.051204e+00):1.499573e+00,62:2.500825e+00):2.380216e-01,(68:2.163011e+00,((3:3.155019e-01,4:6.968653e-01):1.696016e+00,(69:2.455001e+00,(5:1.227460e+00,33:1.602636e+00):1.123442e+00):3.260251e-01):3.370882e-01):3.597811e-01):1.955932e-01,(72:1.164339e+00,((((30:4.343528e-01,2:1.610739e-01):2.037601e-01,9:2.686604e-01):1.576198e-01,(8:4.374525e-01,7:3.127549e-01):3.095861e-01):1.174269e-01,(((51:4.163694e-03,46:2.026984e-03):2.122678e-02,45:6.759088e-03):1.448736e-01,(75:1.098940e-01,56:1.023710e-01):5.854292e-02):3.308276e-01):3.453945e-01):1.122116e+00):1.027389e+00):3.055315e-01,((((66:4.857569e-02,38:2.825962e-02):9.611342e-02,27:2.065361e-01):3.553811e-01,41:4.352694e-01):4.932716e-01,(((39:1.157985e-01,25:2.017893e-01):2.255339e-01,40:2.156817e-01):5.043499e-01,((21:3.688353e-01,49:3.069304e-01):3.023850e-01,55:8.884174e-01):1.702499e-01):2.437936e-01):2.716550e-01):1.081975e-01,(63:1.580126e+00,(((29:3.528676e-02,59:1.055836e-01):7.498902e-01,(34:6.927292e-01,(47:6.760499e-01,((74:3.759522e-01,61:2.916392e-01):3.158347e-01,(((35:4.229587e-01,65:5.623343e-01):6.847466e-02,(64:2.068392e-01,73:3.082941e-01):1.702797e-01):2.456816e-01,26:8.299578e-01):5.310741e-02):1.409419e-01):1.937781e-01):1.125347e-01):8.338016e-02,31:7.219733e-01):3.704231e-01):1.965241e-01):1.868984e-01,((43:2.087768e-01,28:8.893657e-02):3.142660e-01,(24:2.609446e-01,(15:2.124414e-01,44:2.014948e-01):1.545545e-01):1.963861e-01):5.325538e-01):7.784526e-02):1.082321e-01,((((12:1.300794e+00,6:2.697206e-01):1.728670e+00,13:1.864076e+00):2.293481e-01,(36:3.904935e-01,10:5.850349e-01):3.617339e-01):1.199963e-01,11:3.586549e+00):4.935949e-01):1.625782e-01,(70:5.869754e-01,(22:4.474223e-01,50:3.025018e-01):4.614070e-01):5.042926e-01):1.695821e-01,(((((71:3.199430e-01,37:3.435439e-01):5.139194e-02,14:3.106758e-01):1.819625e-01,17:5.493352e-01):9.927481e-02,57:5.211920e-01):8.151649e-02,(67:1.112970e-01,(60:9.485274e-02,16:7.714387e-02):5.566691e-02):4.704185e-01):1.207241e-01,1:7.480501e-01);
   tree gen.1075500 = [&U] ((((54:9.994746e-01,((((((20:4.252955e-01,(52:3.734371e-01,48:3.554110e-01):1.896006e-01):3.482681e-01,(53:7.590667e-01,(((19:1.817346e-01,18:1.731835e-01):1.221777e-01,42:3.109775e-01):1.624323e-01,23:4.142701e-01):4.275859e-01):1.171701e-01):4.116931e-01,((((32:9.752839e-01,58:9.747986e-01):1.390579e+00,62:2.319056e+00):2.207214e-01,(68:2.005796e+00,((3:2.925702e-01,4:6.751972e-01):1.572743e+00,(69:2.276563e+00,(5:1.138244e+00,33:1.486151e+00):9.492201e-01):3.025856e-01):5.059560e-01):3.336310e-01):1.813768e-01,(72:1.079710e+00,((((30:4.027825e-01,2:1.493665e-01):1.889501e-01,9:2.491332e-01):1.461634e-01,(8:4.056569e-01,7:4.237802e-01):3.541321e-01):1.550922e-01,(((51:3.861062e-03,46:2.376333e-03):1.968394e-02,45:6.267814e-03):1.343437e-01,(75:1.019066e-01,56:1.014770e-01):5.428782e-02):3.107358e-01):3.202900e-01):1.074891e+00):9.527148e-01):2.833244e-01,((((66:4.504505e-02,38:2.620561e-02):8.912756e-02,27:1.915243e-01):3.837902e-01,41:3.517362e-01):5.887554e-01,(((39:1.073819e-01,25:1.871226e-01):2.197954e-01,40:2.000052e-01):4.676920e-01,((21:3.420271e-01,49:2.846217e-01):2.804066e-01,55:8.238442e-01):1.578756e-01):2.260739e-01):1.837093e-01):1.556278e-01,(63:1.465277e+00,(((29:5.646085e-02,59:9.790939e-02):6.953856e-01,(34:6.423792e-01,(47:6.269123e-01,((74:3.486267e-01,61:2.704419e-01):2.928787e-01,(((35:4.019341e-01,65:5.214619e-01):9.188492e-02,(64:1.918054e-01,73:2.858862e-01):1.579032e-01):1.646358e-01,26:7.696336e-01):1.006587e-01):7.579524e-02):1.834446e-01):1.144088e-01):9.669582e-02,31:6.694978e-01):3.434994e-01):1.822401e-01):1.849285e-01,((43:1.446329e-01,28:8.247236e-02):2.815960e-01,(24:2.419783e-01,(15:1.728616e-01,44:1.791854e-01):1.433210e-01):1.821121e-01):4.938459e-01):7.218720e-02):1.003654e-01,((((12:9.663028e-01,6:2.501164e-01):1.603024e+00,13:1.627649e+00):2.126783e-01,(36:3.621111e-01,10:5.425125e-01):3.354418e-01):8.063182e-02,11:2.854349e+00):4.906222e-01):1.507614e-01,(70:5.443120e-01,(22:4.149021e-01,50:2.805149e-01):4.278704e-01):4.676389e-01):1.572563e-01,(((((71:2.966885e-01,37:3.013582e-01):9.096115e-02,14:2.880948e-01):1.886235e-01,17:5.094076e-01):9.205917e-02,57:4.477510e-01):6.328714e-02,(67:1.032076e-01,(60:8.795852e-02,16:7.153679e-02):5.162085e-02):5.418527e-01):1.119495e-01,1:6.936793e-01);
   tree gen.1076000 = [&U] ((((54:1.048042e+00,((((((20:4.856200e-01,(52:3.915836e-01,48:3.726815e-01):1.977761e-01):3.651916e-01,(53:7.959522e-01,(((19:1.905657e-01,18:1.611482e-01):1.194685e-01,42:3.325392e-01):1.703254e-01,23:4.126405e-01):5.137801e-01):1.281342e-01):3.828262e-01,((((32:1.022676e+00,58:1.022167e+00):1.458152e+00,62:2.431747e+00):4.148825e-01,(68:2.103264e+00,((3:3.067871e-01,4:7.080073e-01):1.458274e+00,(69:2.387189e+00,(5:1.297556e+00,33:1.558368e+00):9.557977e-01):3.172893e-01):5.654282e-01):1.327863e-01):1.901905e-01,(72:1.076755e+00,((((30:4.223550e-01,2:1.566247e-01):1.779473e-01,9:2.612394e-01):1.704037e-01,(8:4.485240e-01,7:4.443731e-01):3.791407e-01):1.215712e-01,(((51:4.048684e-03,46:3.900692e-03):9.307723e-03,45:5.969097e-03):1.438121e-01,(75:1.015426e-01,56:9.939008e-02):5.968382e-02):2.676100e-01):3.295379e-01):1.127124e+00):9.990103e-01):2.970921e-01,((((66:4.723393e-02,38:2.298442e-02):9.345856e-02,27:2.008311e-01):4.024398e-01,41:3.688282e-01):6.173650e-01,(((39:1.086694e-01,25:1.962155e-01):2.304760e-01,40:2.097241e-01):4.904187e-01,((21:3.586473e-01,49:2.984523e-01):4.605227e-01,55:8.638775e-01):1.655473e-01):2.319324e-01):1.926364e-01):1.144420e-01,(63:1.536479e+00,(((29:5.920446e-02,59:1.026671e-01):7.291767e-01,(34:7.287196e-01,(47:6.573760e-01,((74:3.655676e-01,61:2.835835e-01):3.071107e-01,(((35:4.214654e-01,65:5.468014e-01):9.634991e-02,(64:1.746959e-01,73:2.997784e-01):1.691693e-01):1.882666e-01,26:8.070326e-01):9.157914e-02):7.947838e-02):1.923588e-01):1.022238e-01):1.517309e-01,31:7.020309e-01):3.831204e-01):1.910957e-01):1.939147e-01,((43:1.516611e-01,28:8.647996e-02):2.770036e-01,(24:2.537368e-01,(15:1.812615e-01,44:1.878926e-01):1.502854e-01):1.909615e-01):5.178435e-01):7.569501e-02):1.052425e-01,((((12:1.013259e+00,6:2.622704e-01):1.680921e+00,13:1.706742e+00):2.230130e-01,(36:3.885521e-01,10:5.688750e-01):3.906310e-01):4.064483e-02,11:2.993051e+00):3.676006e-01):1.580874e-01,(70:5.707619e-01,(22:4.350636e-01,50:2.941461e-01):4.097052e-01):4.903630e-01):1.207276e-01,(((((71:3.111055e-01,37:3.160022e-01):8.834303e-02,14:3.020943e-01):1.977893e-01,17:5.341614e-01):9.653263e-02,57:4.695087e-01):7.195171e-02,(67:1.082228e-01,(60:9.223271e-02,16:4.741600e-02):7.424895e-02):5.681831e-01):1.059353e-01,1:7.273874e-01);
   tree gen.1076500 = [&U] ((((54:1.061292e+00,((((((20:4.917595e-01,(52:3.965342e-01,48:2.387788e-01):2.002764e-01):3.698086e-01,(53:8.060150e-01,(((19:1.929749e-01,18:1.631855e-01):1.209788e-01,42:3.367433e-01):1.724787e-01,23:4.268011e-01):5.202755e-01):1.351427e-01):3.959197e-01,((((32:1.035605e+00,58:1.035090e+00):1.476587e+00,62:2.462490e+00):4.201277e-01,(68:2.129855e+00,((3:3.106657e-01,4:7.169583e-01):1.476711e+00,(69:2.417369e+00,(5:1.313960e+00,33:1.443598e+00):9.678814e-01):3.213006e-01):5.725766e-01):1.344650e-01):1.925950e-01,(72:1.090368e+00,((((30:4.276947e-01,2:1.586049e-01):1.801970e-01,9:2.645422e-01):1.918122e-01,(8:5.424420e-01,7:4.499911e-01):3.810580e-01):1.231081e-01,(((51:4.099869e-03,46:3.950006e-03):9.425396e-03,45:6.044561e-03):1.456302e-01,(75:1.028264e-01,56:1.006466e-01):6.043838e-02):2.709932e-01):4.920680e-01):1.141374e+00):1.011640e+00):3.008481e-01,((((66:4.783109e-02,38:2.327500e-02):9.464011e-02,27:2.033701e-01):4.075277e-01,41:3.734911e-01):6.251700e-01,(((39:1.100432e-01,25:1.986961e-01):2.333898e-01,40:2.123755e-01):4.966188e-01,((21:3.323667e-01,49:3.022255e-01):4.663449e-01,55:8.747991e-01):1.676402e-01):1.647323e-01):1.950718e-01):2.053962e-01,(63:1.555904e+00,(((29:5.995296e-02,59:1.039651e-01):7.383953e-01,(34:7.379325e-01,(47:6.656869e-01,((74:3.701893e-01,61:3.767582e-01):3.109933e-01,(((35:4.267937e-01,65:5.537144e-01):8.058144e-02,(64:1.769045e-01,73:3.035683e-01):1.713080e-01):9.933152e-02,26:7.043554e-01):1.935706e-01):8.048319e-02):1.947907e-01):1.184903e-01):1.435209e-01,31:7.109063e-01):3.879640e-01):3.585498e-01):1.222616e-01,((43:1.535784e-01,28:8.757328e-02):2.805057e-01,(24:2.051612e-01,(15:2.124181e-01,44:1.688223e-01):1.722847e-01):1.933758e-01):5.243904e-01):5.678570e-02):1.376958e-01,((((12:1.026069e+00,6:2.655861e-01):1.702172e+00,13:1.728320e+00):1.893148e-01,(36:3.934644e-01,10:5.760670e-01):5.194681e-01):1.517218e-01,11:3.030891e+00):3.434342e-01):1.286238e-01,(70:5.779778e-01,(22:4.405639e-01,50:2.991974e-01):4.148850e-01):4.965624e-01):1.710513e-01,(((((71:3.150387e-01,37:3.199973e-01):6.572031e-02,14:3.059135e-01):2.192087e-01,17:5.409145e-01):1.137995e-01,57:4.754444e-01):7.286136e-02,(67:1.095910e-01,(60:9.339876e-02,16:6.373683e-02):5.203570e-02):5.753663e-01):1.072746e-01,1:7.365834e-01);
   tree gen.1077000 = [&U] ((((54:1.370321e+00,((((15:2.194214e-01,44:1.640713e-01):1.379024e-01,24:2.804865e-01):2.158056e-01,(28:1.259137e-01,43:1.244218e-01):3.414317e-01):5.163609e-01,((63:1.568186e+00,(31:6.831291e-01,(((((26:8.242151e-01,((35:4.096433e-01,65:5.755190e-01):8.371108e-02,(73:2.451563e-01,64:1.994508e-01):2.217844e-01):1.404117e-01):1.546905e-01,(74:4.610279e-01,61:2.980362e-01):3.212646e-01):7.429947e-02,47:7.273107e-01):2.396503e-01,34:7.326713e-01):1.295459e-01,(59:7.707559e-02,29:5.609550e-02):7.791919e-01):8.436994e-02):3.122559e-01):4.907489e-01,((((53:7.368963e-01,(((18:1.305867e-01,19:2.353876e-01):1.521741e-01,42:2.755793e-01):1.927478e-01,23:6.080480e-01):5.839928e-01):1.402239e-01,(20:4.674327e-01,(48:3.197565e-01,52:3.358409e-01):2.245472e-01):5.451063e-01):3.027576e-01,((72:9.703505e-01,(((56:1.205247e-01,75:8.702602e-02):5.651073e-02,(45:7.637234e-03,(46:2.691423e-03,51:4.181964e-03):1.673001e-02):1.437482e-01):3.255988e-01,((7:3.941718e-01,8:4.016959e-01):3.427781e-01,((2:2.219558e-01,30:3.871827e-01):1.637156e-01,9:1.905244e-01):1.064458e-01):1.239715e-01):5.399893e-01):1.096855e+00,(((((69:2.329204e+00,(33:1.789222e+00,5:1.266192e+00):7.731278e-01):4.667775e-01,(3:5.207065e-01,4:7.067315e-01):1.498986e+00):3.357089e-01,68:2.185513e+00):1.885378e-01,62:2.895749e+00):9.306047e-02,(58:1.138935e+00,32:1.026001e+00):1.818329e+00):3.987685e-01):9.091089e-01):3.178266e-01,((((39:1.178046e-01,25:1.834724e-01):1.048646e-01,40:2.992819e-01):6.526174e-01,((21:3.800255e-01,49:2.738085e-01):4.031965e-01,55:8.541305e-01):2.675793e-01):9.292415e-02,(41:4.095979e-01,(27:1.752837e-01,(66:3.416779e-02,38:2.828245e-02):1.359403e-01):3.899652e-01):7.725586e-01):2.307546e-01):7.030594e-02):2.363179e-01):8.565705e-02):1.620612e-01,(11:3.471293e+00,(13:1.465081e+00,((10:6.353827e-01,36:4.016367e-01):2.587514e-01,(6:5.040958e-01,12:8.758417e-01):1.563844e+00):3.695662e-01):1.711969e-01):2.260799e-01):9.322322e-02,((50:2.510826e-01,22:4.667307e-01):4.690174e-01,70:5.493499e-01):4.936190e-01):2.234961e-01,(((17:4.551179e-01,(67:1.094645e-01,(16:8.417358e-02,60:8.926077e-02):6.286116e-02):4.556201e-01):1.095116e-01,(14:2.373415e-01,(71:2.750715e-01,37:2.588067e-01):1.155983e-01):1.921749e-01):1.306749e-01,57:5.919406e-01):7.614435e-02,1:8.712542e-01);
   tree gen.1077500 = [&U] ((((54:1.034640e+00,((((((20:4.794099e-01,(52:3.100112e-01,48:3.215712e-01):2.569342e-01):3.605215e-01,(53:8.839698e-01,(((19:2.340561e-01,18:1.590874e-01):7.860978e-02,42:3.557069e-01):2.108328e-01,23:5.687844e-01):5.398880e-01):1.317488e-01):3.859770e-01,((((3:3.028639e-01,4:6.989532e-01):1.394560e+00,(69:2.356661e+00,(5:1.568864e+00,33:1.407345e+00):7.238308e-01):5.126970e-01):5.581974e-01,((32:1.009598e+00,58:9.256322e-01):1.439505e+00,(62:2.457253e+00,68:2.076368e+00):3.271259e-01):7.804969e-02):1.729498e-01,(72:8.448215e-01,((((30:3.686119e-01,2:2.494720e-01):2.315837e-01,9:1.963130e-01):1.869952e-01,(8:3.803841e-01,7:4.524833e-01):3.760339e-01):1.589634e-01,(((51:3.996909e-03,46:3.850810e-03):7.324398e-03,45:1.076526e-02):1.274803e-01,(75:1.002441e-01,56:9.811907e-02):7.487067e-02):2.471604e-01):4.748184e-01):1.021908e+00):1.384405e+00):3.042066e-01,((((66:4.662990e-02,38:1.702164e-02):9.226341e-02,27:2.212583e-01):3.972934e-01,41:3.641116e-01):6.094701e-01,(((39:1.547528e-01,25:2.029107e-01):1.672060e-01,40:2.070421e-01):4.841472e-01,((21:3.240200e-01,49:2.946357e-01):3.723392e-01,55:8.931748e-01):1.634302e-01):1.577324e-01):1.978663e-01):2.002380e-01,(63:1.125590e+00,(((29:5.844735e-02,59:7.597510e-02):6.712417e-01,(34:7.194007e-01,(47:6.489694e-01,((74:2.941088e-01,61:3.672966e-01):4.069358e-01,(((35:4.160756e-01,65:5.398089e-01):7.296189e-02,(64:1.724618e-01,73:2.959448e-01):1.670060e-01):1.788240e-01,26:8.063508e-01):8.262129e-02):1.029444e-01):1.898989e-01):1.155146e-01):1.173185e-01,31:6.930532e-01):4.232316e-01):3.495455e-01):2.222640e-01,((43:1.497216e-01,28:1.120759e-01):3.941566e-01,(24:1.848345e-01,(15:2.070836e-01,44:1.645827e-01):1.679581e-01):1.885195e-01):4.380839e-01):5.535963e-02):1.342378e-01,((13:1.684916e+00,((12:9.698533e-01,6:2.589165e-01):1.503256e+00,11:2.954776e+00):5.525315e-02):1.200775e-01,(36:3.537614e-01,10:4.333793e-01):4.662775e-01):3.789691e-01):1.253937e-01,(70:5.634630e-01,(22:4.295000e-01,50:2.426526e-01):4.044659e-01):4.840922e-01):2.111180e-01,(((((71:3.071271e-01,37:3.119612e-01):6.406987e-02,14:2.982311e-01):2.137037e-01,17:5.273305e-01):7.908453e-02,57:4.635045e-01):1.117338e-01,(67:1.068388e-01,(60:7.821383e-02,16:5.380846e-02):7.338560e-02):5.048470e-01):1.421795e-01,1:7.180855e-01);
   tree gen.1078000 = [&U] ((((54:1.045362e+00,((((((20:4.843780e-01,(52:3.132238e-01,48:3.249036e-01):1.691585e-01):3.642576e-01,(53:8.931303e-01,(((19:2.364816e-01,18:1.484699e-01):7.942441e-02,42:3.593930e-01):2.130176e-01,23:5.746787e-01):5.349095e-01):1.534932e-01):3.899768e-01,((((3:3.060025e-01,4:7.061964e-01):1.409012e+00,(69:2.381083e+00,(5:1.585122e+00,33:1.421929e+00):7.313318e-01):5.180101e-01):5.639820e-01,((32:1.020060e+00,58:9.352244e-01):1.454423e+00,(62:2.836068e+00,68:2.097885e+00):3.305159e-01):7.885852e-02):1.747421e-01,(72:8.535763e-01,((((30:3.724318e-01,2:2.520573e-01):1.931041e-01,9:1.983474e-01):1.481092e-01,(8:3.843260e-01,7:4.571723e-01):2.473564e-01):1.606107e-01,(((51:4.038329e-03,46:3.517772e-03):1.431280e-02,45:1.087682e-02):1.156969e-01,(75:1.012829e-01,56:9.913588e-02):7.564655e-02):2.497217e-01):4.797389e-01):1.032497e+00):9.674894e-01):2.319282e-01,((((66:2.666810e-02,38:3.857165e-02):9.321953e-02,27:2.235512e-01):4.014105e-01,41:3.678849e-01):6.157860e-01,(((39:1.563565e-01,25:2.050135e-01):1.689387e-01,40:1.951694e-01):5.558678e-01,((21:3.936398e-01,49:2.976890e-01):3.761977e-01,55:9.024307e-01):1.651239e-01):1.593670e-01):1.999168e-01):9.916752e-02,(63:1.137254e+00,(((29:5.905304e-02,59:7.676243e-02):6.781978e-01,(34:7.268558e-01,(47:6.556947e-01,((74:2.971566e-01,61:3.711029e-01):4.111528e-01,(((35:4.203874e-01,65:5.454029e-01):7.371799e-02,(64:1.742491e-01,73:2.990116e-01):1.687366e-01):1.443777e-01,26:8.147069e-01):8.347749e-02):1.040112e-01):1.537876e-01):1.356812e-01):1.185342e-01,31:7.002353e-01):4.276175e-01):3.531678e-01):2.245673e-01,((43:1.570527e-01,28:1.132374e-01):3.982412e-01,(24:2.711461e-01,(15:2.092296e-01,44:1.662882e-01):1.696986e-01):1.838928e-01):4.426237e-01):1.178679e-01):7.699959e-02,((13:1.702377e+00,(11:2.985396e+00,(36:3.526518e-01,10:4.378704e-01):4.797293e-01):1.230677e-01):6.331620e-02,(12:9.799039e-01,6:1.184596e-01):1.518834e+00):3.978881e-01):1.541062e-01,(70:5.693021e-01,(22:4.339508e-01,50:3.723067e-01):4.086574e-01):4.891088e-01):2.133058e-01,(((((71:3.103098e-01,37:2.956038e-01):5.639989e-02,14:3.013216e-01):2.221804e-01,17:5.327952e-01):7.990408e-02,57:4.683078e-01):1.128917e-01,(67:1.079460e-01,(60:7.902436e-02,16:7.874970e-02):4.893843e-02):5.100787e-01):8.842234e-02,1:7.255270e-01);
   tree gen.1078500 = [&U] (((((((((20:4.883425e-01,(52:3.157875e-01,48:3.275628e-01):1.705430e-01):4.448551e-01,(53:9.004403e-01,(((19:2.384171e-01,18:1.496851e-01):1.571790e-01,42:3.623346e-01):2.147611e-01,23:5.793822e-01):6.461403e-01):1.053590e-01):3.931687e-01,((((3:3.085070e-01,4:5.887079e-01):1.420544e+00,(69:2.400571e+00,(5:1.598095e+00,33:1.433567e+00):7.373175e-01):5.222498e-01):5.685980e-01,((32:1.028409e+00,58:9.428789e-01):1.466327e+00,(62:2.859280e+00,68:2.115055e+00):3.332211e-01):7.355865e-02):2.088548e-01,(72:1.037696e+00,((((30:3.754800e-01,2:2.501515e-01):1.946846e-01,9:2.115701e-01):1.683834e-01,(8:3.874715e-01,7:4.609141e-01):2.903492e-01):1.637547e-01,(((51:6.572165e-03,46:5.785350e-04):1.706463e-02,45:1.096584e-02):1.166439e-01,(75:8.951811e-02,56:9.994727e-02):4.759420e-02):2.517656e-01):4.836654e-01):1.040948e+00):9.754080e-01):2.423416e-01,((((66:2.688637e-02,38:3.888735e-02):8.866909e-02,27:2.253809e-01):4.046959e-01,41:3.708959e-01):6.208260e-01,(((39:1.576362e-01,25:2.066915e-01):1.924732e-01,40:1.811756e-01):5.491922e-01,((21:3.968617e-01,49:3.001255e-01):3.792768e-01,55:9.098168e-01):1.547314e-01):2.360823e-01):2.415989e-01):1.433901e-01,(63:1.146562e+00,(((29:5.953637e-02,59:7.739070e-02):6.837486e-01,(34:7.328049e-01,(47:8.389834e-01,((74:2.995887e-01,61:3.001681e-01):3.617333e-01,(((35:4.238281e-01,65:5.498669e-01):7.432134e-02,(64:1.756752e-01,73:3.014589e-01):1.701177e-01):1.455594e-01,26:8.213750e-01):8.416073e-02):1.308458e-01):1.550463e-01):1.367917e-01):1.195044e-01,31:7.059665e-01):4.311174e-01):3.560584e-01):1.858137e-01,(54:1.018703e+00,((43:1.583381e-01,28:1.109415e-01):3.615949e-01,(24:2.733654e-01,(15:2.109421e-01,44:1.676492e-01):1.710876e-01):1.853979e-01):4.462465e-01):9.419225e-02):7.762981e-02,((13:1.716310e+00,(11:3.009830e+00,(36:6.335519e-01,10:4.414542e-01):1.465432e-01):2.557167e-01):3.018702e-02,(12:9.879241e-01,6:1.194291e-01):1.531265e+00):4.226914e-01):1.909924e-01,(70:5.577769e-01,(22:4.375026e-01,50:3.483324e-01):4.120021e-01):4.967246e-01):1.735914e-01,(((((71:3.504274e-01,37:2.980232e-01):5.686150e-02,14:3.037878e-01):2.690143e-01,17:5.371559e-01):1.678697e-01,57:4.721408e-01):1.138157e-01,(67:1.088295e-01,(60:7.967115e-02,16:7.366588e-02):4.933897e-02):5.142536e-01):8.914605e-02,1:7.314652e-01);
   tree gen.1079000 = [&U] ((((54:9.656314e-01,(((43:1.500892e-01,28:1.051618e-01):3.427569e-01,(24:2.591238e-01,(15:2.337825e-01,44:1.589152e-01):1.236039e-01):1.387183e-01):4.622862e-01,(((((20:4.629012e-01,(52:2.993359e-01,48:3.095730e-01):2.443909e-01):3.423283e-01,(53:8.535300e-01,(((19:2.259963e-01,18:1.418870e-01):8.998503e-02,42:3.434580e-01):2.035726e-01,23:5.491981e-01):6.124782e-01):9.987006e-02):3.726857e-01,((((3:2.924347e-01,4:8.006072e-01):1.346538e+00,(69:2.275509e+00,(5:1.514839e+00,33:1.358882e+00):6.989054e-01):4.950421e-01):4.898127e-01,((32:9.748322e-01,58:8.813596e-01):1.389935e+00,(62:2.710320e+00,68:2.047476e+00):2.906763e-01):1.996535e-01):2.192927e-01,(72:9.836354e-01,((((30:3.559186e-01,2:2.371194e-01):1.845421e-01,9:2.005479e-01):1.579039e-01,(8:3.672854e-01,7:4.369018e-01):2.752228e-01):1.552235e-01,(((51:4.687998e-03,46:1.035244e-03):9.967281e-03,45:1.037428e-02):1.483986e-01,(75:8.485448e-02,56:9.474031e-02):4.511468e-02):2.081534e-01):4.584679e-01):1.011497e+00):1.185661e+00):2.297163e-01,((((66:2.354115e-02,38:3.686143e-02):1.274096e-01,27:2.136392e-01):3.180494e-01,41:3.515733e-01):5.884827e-01,(((39:1.494238e-01,25:1.727496e-01):7.784930e-02,40:2.537978e-01):5.442605e-01,((21:3.761863e-01,49:2.903562e-01):3.595176e-01,55:8.624180e-01):1.466704e-01):1.781070e-01):3.238969e-01):9.932832e-02,(63:1.086830e+00,(((29:5.643470e-02,59:7.335887e-02):6.481273e-01,(34:7.188067e-01,(47:7.952748e-01,((74:2.839810e-01,61:2.845302e-01):3.428881e-01,(((35:4.017479e-01,65:4.829542e-01):8.194797e-02,(64:1.665230e-01,73:2.857538e-01):1.263768e-01):1.379762e-01,26:7.785838e-01):1.147476e-01):1.209147e-01):1.469689e-01):1.296653e-01):1.132786e-01,31:6.691877e-01):4.086575e-01):3.375088e-01):1.761333e-01):1.109769e-01):9.091417e-02,(((11:2.853027e+00,(36:6.005457e-01,10:4.165422e-01):1.783565e-01):2.342762e-01,13:1.917223e+00):3.230629e-02,(12:9.222852e-01,6:2.369207e-01):1.305943e+00):4.838563e-01):1.920658e-01,(70:5.287184e-01,(22:4.147100e-01,50:3.301853e-01):3.905380e-01):4.708467e-01):1.645478e-01,(((((71:3.321711e-01,37:2.430110e-01):2.751966e-02,14:2.879614e-01):2.549994e-01,17:5.091717e-01):1.406964e-01,57:5.335640e-01):7.907910e-02,(67:1.031598e-01,(60:7.552051e-02,16:6.982810e-02):4.033897e-02):4.874624e-01):1.027378e-01,1:7.422693e-01);
   tree gen.1079500 = [&U] (((50:3.011863e-01,22:4.270216e-01):4.700821e-01,70:5.759224e-01):4.125079e-01,(((54:1.287093e+00,((((15:2.098501e-01,44:1.720076e-01):1.272123e-01,24:2.940539e-01):1.594669e-01,(28:7.674761e-02,43:1.574213e-01):4.083660e-01):5.413377e-01,((((((39:1.191646e-01,25:2.257702e-01):1.279532e-01,40:3.137584e-01):5.371534e-01,((21:3.984076e-01,49:2.870528e-01):5.058373e-01,55:8.954455e-01):1.900587e-01):2.026009e-01,(41:4.365915e-01,(27:1.703765e-01,(66:4.464265e-02,38:3.806705e-02):1.557302e-01):3.502410e-01):6.108359e-01):1.950957e-01,(((53:7.725406e-01,(((18:1.369033e-01,19:2.457717e-01):1.043500e-01,42:3.245135e-01):1.644813e-01,23:6.374598e-01):5.025061e-01):3.281152e-01,(20:5.026080e-01,(48:3.352234e-01,52:3.801963e-01):1.964317e-01):2.720229e-01):3.438882e-01,((72:1.017287e+00,(((56:1.275331e-01,75:9.123554e-02):4.926580e-02,(45:8.588668e-03,(46:3.228680e-03,51:5.886403e-03):1.669273e-02):1.726262e-01):3.636104e-01,((7:4.240063e-01,8:4.211262e-01):3.116491e-01,((2:2.630771e-01,30:4.059111e-01):1.843433e-01,9:1.997402e-01):1.862063e-01):1.583245e-01):3.815095e-01):9.256656e-01,((68:2.184352e+00,(62:3.141943e+00,(58:1.209315e+00,32:8.615911e-01):1.588778e+00):1.177648e-01):2.609063e-01,((69:2.246797e+00,(33:1.949941e+00,5:1.327439e+00):6.253125e-01):7.117405e-01,(3:3.969891e-01,4:7.409167e-01):1.610557e+00):3.288342e-01):2.271650e-01):1.158441e+00):2.272908e-01):2.147476e-01,(63:1.428502e+00,(31:6.829818e-01,(((((26:8.759930e-01,((35:4.248715e-01,65:6.383950e-01):8.756616e-02,(73:2.570147e-01,64:2.090984e-01):2.266736e-01):1.249232e-01):1.534301e-01,(74:3.444933e-01,61:3.124525e-01):3.368044e-01):6.626869e-02,47:7.624913e-01):3.342530e-01,34:7.681112e-01):7.831032e-02,(59:8.276962e-02,29:7.730764e-02):9.401443e-01):1.073938e-01):3.987137e-01):3.752479e-01):2.757646e-01):3.311762e-02):2.020052e-01,(11:3.556699e+00,(((6:5.225233e-01,12:9.648107e-01):1.922717e+00,(10:5.104298e-01,36:5.138341e-01):4.110848e-01):1.254224e-01,13:1.521042e+00):6.975951e-02):4.614476e-01):1.926879e-01,(((17:4.876242e-01,(14:2.488219e-01,(71:2.701482e-01,37:3.574096e-01):7.391693e-02):2.514796e-01):1.318540e-01,57:6.493645e-01):1.564135e-01,(67:1.147594e-01,(16:6.375504e-02,60:9.357839e-02):6.481412e-02):4.492085e-01):1.287031e-01):2.423969e-01,1:7.017520e-01);
   tree gen.1080000 = [&U] (((50:2.979961e-01,22:4.224984e-01):4.651028e-01,70:5.698220e-01):4.081385e-01,(((54:1.273460e+00,((((15:2.076273e-01,44:1.835006e-01):1.258648e-01,24:2.909391e-01):1.577778e-01,(28:7.593467e-02,43:1.557538e-01):3.648488e-01):4.967090e-01,((((((39:1.286944e-01,25:2.085330e-01):1.265978e-01,40:2.977823e-01):5.314636e-01,((21:3.941876e-01,49:2.840123e-01):5.004792e-01,55:8.859606e-01):1.880455e-01):2.004549e-01,(41:4.319670e-01,(27:1.685718e-01,(66:4.416978e-02,38:2.337686e-02):1.682755e-01):3.465311e-01):6.112638e-01):2.527934e-01,(((53:7.643576e-01,(((18:1.354531e-01,19:2.431684e-01):1.032447e-01,42:3.210762e-01):3.367124e-01,23:6.307076e-01):4.971834e-01):3.246397e-01,(20:4.972841e-01,(48:3.316726e-01,52:3.761691e-01):2.962234e-01):3.433055e-01):3.564404e-01,((72:1.006512e+00,(((56:1.170601e-01,75:8.496019e-02):5.226427e-02,(45:1.210674e-02,(46:3.194480e-03,51:5.824052e-03):1.033210e-02):1.707977e-01):3.597589e-01,((7:4.195151e-01,8:4.166655e-01):3.083480e-01,((2:2.602905e-01,30:4.016115e-01):1.823907e-01,9:1.925026e-01):1.842339e-01):9.535526e-02):3.774685e-01):9.158606e-01,(((62:3.108663e+00,(58:1.196506e+00,32:1.017847e+00):1.571949e+00):1.764048e-01,((69:2.222998e+00,(33:1.929286e+00,5:1.201863e+00):8.292308e-01):7.002579e-01,(3:3.927841e-01,4:7.330686e-01):1.767878e+00):3.253511e-01):2.581427e-01,68:2.161214e+00):2.158632e-01):1.146170e+00):1.770681e-01):1.649817e-01,(63:1.413371e+00,(31:6.757474e-01,(((((26:8.667142e-01,((35:4.203711e-01,65:6.316328e-01):8.663863e-02,(73:2.542923e-01,64:2.068836e-01):2.242726e-01):1.236000e-01):1.268450e-01,(74:3.408443e-01,61:3.091429e-01):3.332368e-01):6.556675e-02,47:7.544147e-01):3.307125e-01,34:7.599751e-01):5.000757e-02,(59:5.006607e-02,29:7.648877e-02):9.301859e-01):1.170437e-01):3.944904e-01):4.489157e-01):1.849212e-01):2.881500e-02):1.998655e-01,(11:3.519025e+00,(((6:5.169885e-01,12:9.545911e-01):1.902351e+00,(10:5.050232e-01,36:5.083914e-01):3.645678e-01):1.632392e-01,13:1.659049e+00):6.063205e-04):4.504707e-01):1.906468e-01,(((17:4.824591e-01,(14:2.461863e-01,(71:2.672867e-01,37:3.536238e-01):7.313398e-02):2.488158e-01):1.304573e-01,57:6.424862e-01):1.547567e-01,(67:1.135438e-01,(16:6.307972e-02,60:9.258717e-02):6.879400e-02):4.444503e-01):1.273399e-01):2.398294e-01,1:6.943187e-01);
   tree gen.1080500 = [&U] ((((54:9.692268e-01,(((43:1.310634e-01,28:1.055533e-01):3.771907e-01,(24:2.600886e-01,(15:1.905728e-01,44:1.595069e-01):1.146295e-01):1.392348e-01):4.990607e-01,(((((66:3.747331e-02,38:3.699868e-02):1.281045e-01,27:1.729588e-01):3.670765e-01,41:3.528824e-01):5.906739e-01,(((39:1.293197e-01,25:1.733928e-01):7.813916e-02,40:2.547428e-01):4.878286e-01,((21:3.775870e-01,49:2.914373e-01):3.608562e-01,55:8.656291e-01):2.302045e-01):1.432419e-01):3.251446e-01,((((20:4.646248e-01,(52:3.004504e-01,48:3.775725e-01):2.183326e-01):4.858999e-01,(53:7.469368e-01,(((19:2.268378e-01,18:1.412722e-01):8.060450e-02,42:3.447368e-01):1.523207e-01,23:5.512430e-01):6.147587e-01):2.749084e-01):3.746922e-01,(((62:2.720411e+00,(32:7.921977e-01,58:8.830685e-01):1.541411e+00):4.024743e-02,(68:2.055099e+00,((3:2.935235e-01,4:8.035882e-01):1.311791e+00,(69:2.283981e+00,(5:1.520480e+00,33:1.802932e+00):7.186482e-01):4.996219e-01):5.460054e-01):2.917586e-01):3.358952e-01,(72:9.872978e-01,((((30:3.529268e-01,2:2.380023e-01):1.543571e-01,9:2.366146e-01):1.458386e-01,(8:4.347539e-01,7:4.385286e-01):2.319600e-01):2.510631e-01,(((51:5.537307e-03,46:6.543433e-04):7.605229e-03,45:1.041290e-02):1.489512e-01,(75:9.940421e-02,56:9.509306e-02):3.576406e-02):2.089285e-01):4.774528e-01):1.055432e+00):8.895339e-01):1.865587e-01,(63:1.263768e+00,(((29:5.753220e-02,59:7.363201e-02):6.502226e-01,(34:7.214831e-01,(47:7.778136e-01,((74:2.850384e-01,61:3.028706e-01):3.441104e-01,(((35:4.032438e-01,65:5.046691e-01):1.390981e-01,(64:1.671431e-01,73:2.242087e-01):1.327032e-01):1.053531e-01,26:7.814828e-01):1.167941e-01):4.637385e-02):1.475161e-01):9.730717e-02):1.108599e-01,31:6.716793e-01):4.101791e-01):2.262362e-01):1.030137e-01):1.618240e-01):8.140980e-02):1.003588e-01,((11:3.188250e+00,(36:6.027818e-01,10:4.042118e-01):1.487625e-01):4.523854e-01,(13:2.047576e+00,(12:9.257192e-01,6:2.378029e-01):1.310805e+00):2.020782e-02):3.119667e-01):1.133484e-01,(70:5.306870e-01,(22:4.162541e-01,50:3.105439e-01):3.648757e-01):4.236247e-01):2.084390e-01,(((((71:3.334079e-01,37:2.661423e-01):5.779078e-02,14:3.060645e-01):2.257838e-01,17:5.110675e-01):3.405196e-02,57:5.355507e-01):7.937354e-02,(67:8.948353e-02,(60:7.580170e-02,16:4.499191e-02):6.176741e-02):5.077518e-01):1.887768e-01,1:7.450330e-01);
   tree gen.1081000 = [&U] (((50:3.980941e-01,22:4.237058e-01):4.415822e-01,70:5.714505e-01):4.093049e-01,(((54:1.277099e+00,(((((((39:1.454911e-01,25:2.091289e-01):1.269597e-01,40:3.127258e-01):4.949530e-01,((21:3.953141e-01,49:2.848240e-01):5.019096e-01,55:8.884926e-01):2.840760e-01):2.010278e-01,(41:3.846672e-01,(27:1.690535e-01,(66:4.429601e-02,38:1.415005e-02):1.281270e-01):3.958569e-01):6.563001e-01):2.535159e-01,(((53:9.491555e-01,(((18:1.452610e-01,19:2.438634e-01):2.083246e-01,42:3.219938e-01):1.593447e-01,23:6.325101e-01):4.986043e-01):1.599112e-01,(20:5.411186e-01,(48:3.075169e-01,52:3.772442e-01):2.821165e-01):4.560803e-01):3.574590e-01,((72:1.009388e+00,(((56:1.173946e-01,75:8.520300e-02):5.447936e-02,(45:9.195215e-03,(46:3.203610e-03,51:4.107101e-03):1.036163e-02):1.712858e-01):3.607871e-01,((7:4.207141e-01,8:4.245179e-01):2.800762e-01,((2:2.610344e-01,30:4.027593e-01):1.829119e-01,9:2.972662e-01):1.539029e-01):1.579161e-01):3.785472e-01):6.889399e-01,((68:2.240308e+00,((58:1.199925e+00,32:1.020755e+00):1.576441e+00,62:3.117547e+00):1.796395e-01):5.053708e-02,((69:2.481077e+00,(33:2.009236e+00,5:1.205297e+00):8.316007e-01):4.391295e-01,(3:3.939066e-01,4:7.351637e-01):1.772930e+00):7.072652e-01):3.257439e-01):1.008321e+00):2.178860e-01):1.654532e-01,(63:1.417411e+00,(31:6.776786e-01,(((((26:8.691912e-01,((35:4.215725e-01,65:6.334380e-01):8.688623e-02,(73:2.550190e-01,64:2.074748e-01):2.249135e-01):9.114779e-02):9.514957e-02,(74:3.749195e-01,61:3.100264e-01):3.341892e-01):1.193462e-01,47:6.993850e-01):1.776762e-01,34:7.621470e-01):5.015049e-02,(59:6.493603e-02,29:7.670737e-02):9.328443e-01):1.591788e-01):3.956178e-01):3.572921e-01):3.011762e-01,(((15:2.082207e-01,44:1.701937e-01):1.552539e-01,24:2.650150e-01):1.677179e-01,(28:7.817656e-02,43:1.561990e-01):3.658915e-01):4.916673e-01):4.704547e-02):2.045195e-01,((11:3.615440e+00,((6:5.017059e-01,12:5.652224e-01):1.950021e+00,13:1.675072e+00):5.671041e-04):4.107185e-01,(10:4.556357e-01,36:6.128802e-01):3.757070e-01):4.496988e-01):2.437130e-01,((((14:2.468899e-01,(71:2.680506e-01,37:2.864784e-01):7.334299e-02):2.495269e-01,57:6.443223e-01):2.734674e-02,17:4.838380e-01):9.774712e-02,(67:1.138683e-01,(16:8.370429e-02,60:9.285178e-02):7.765868e-02):4.457205e-01):1.933971e-01):1.197424e-01,1:6.963030e-01);
   tree gen.1081500 = [&U] ((((54:1.287342e+00,(((((((39:1.466580e-01,25:1.865027e-01):1.230679e-01,40:3.152339e-01):4.989227e-01,((21:3.505027e-01,49:2.871083e-01):5.059350e-01,55:8.956186e-01):3.155553e-01):1.516159e-01,(41:3.877523e-01,(27:1.709607e-01,(66:4.465128e-02,38:2.239065e-02):1.291546e-01):3.990318e-01):6.615639e-01):2.555491e-01,(((53:9.567680e-01,(((18:1.421499e-01,19:2.458192e-01):1.657144e-01,42:2.594724e-01):1.606227e-01,23:6.633066e-01):5.026032e-01):1.972840e-01,(20:5.454585e-01,(48:3.099833e-01,52:3.802698e-01):2.113969e-01):5.283958e-01):3.603260e-01,((72:1.017484e+00,(((56:1.183361e-01,75:8.588635e-02):5.231297e-02,(45:9.968893e-03,(46:2.873401e-03,51:4.140041e-03):1.044473e-02):1.726596e-01):3.636807e-01,((7:4.240883e-01,8:4.279226e-01):2.823225e-01,((2:2.631280e-01,30:4.059896e-01):1.843789e-01,9:2.996504e-01):1.551372e-01):1.209908e-01):4.118815e-01):7.312723e-01,((((69:2.500976e+00,(33:2.025351e+00,5:1.214964e+00):8.382704e-01):7.946512e-01,(3:3.970659e-01,4:7.410599e-01):1.787150e+00):3.372430e-01,((58:1.209549e+00,32:1.028942e+00):1.589085e+00,62:3.142551e+00):1.741723e-01):6.579009e-02,68:2.258276e+00):3.283565e-01):1.016408e+00):3.478278e-01):1.111665e-01,(63:1.428779e+00,(31:6.831138e-01,(((((26:8.761624e-01,((35:4.249536e-01,65:6.385184e-01):9.828938e-02,(73:2.570643e-01,64:2.091388e-01):1.842231e-01):1.013611e-01):9.591270e-02,(74:3.779264e-01,61:3.125129e-01):3.368695e-01):1.203034e-01,47:7.206136e-01):1.919840e-01,34:7.682597e-01):7.112063e-02,(59:6.545684e-02,29:5.584081e-02):9.403260e-01):1.604555e-01):3.987908e-01):3.601577e-01):2.728672e-01,(((15:2.098907e-01,44:2.134339e-01):1.453019e-01,24:2.671405e-01):1.690631e-01,(28:7.880356e-02,43:1.574517e-01):3.688261e-01):4.956107e-01):1.087848e-01):2.061598e-01,((11:3.644437e+00,(13:1.677661e+00,(6:5.035761e-01,12:5.697557e-01):9.412399e-01):8.605122e-01):4.140126e-01,(10:4.592900e-01,36:6.177957e-01):5.615470e-01):3.254417e-01):2.456676e-01,((50:4.012869e-01,22:4.271041e-01):4.451239e-01,70:6.673635e-01):4.301580e-01):1.263205e-01,((57:6.355637e-01,(17:4.877185e-01,(14:2.488700e-01,(71:2.702005e-01,37:2.887760e-01):7.393122e-02):2.292150e-01):5.351981e-02):9.853108e-02,(67:1.147816e-01,(16:8.437563e-02,60:9.359648e-02):5.964646e-02):5.159479e-01):8.934947e-02,1:8.506669e-01);
   tree gen.1082000 = [&U] (((((54:1.173294e+00,((63:1.232869e+00,(((29:5.139486e-02,59:6.967458e-02):6.152756e-01,(34:6.772621e-01,(47:7.360091e-01,((74:2.697187e-01,61:2.865925e-01):3.256158e-01,(((35:3.815710e-01,65:4.775451e-01):1.300140e-01,(64:1.529220e-01,73:2.121584e-01):1.255709e-01):1.386215e-01,26:7.328383e-01):1.316595e-01):1.323643e-01):1.448508e-01):1.552341e-01):8.498080e-02,31:6.905201e-01):3.881335e-01):3.646480e-01,((((20:4.396530e-01,(52:2.843024e-01,48:3.624979e-01):2.065980e-01):4.597846e-01,(53:7.067919e-01,(((19:2.146461e-01,18:1.336793e-01):7.627232e-02,42:3.166622e-01):2.472569e-01,23:5.216158e-01):5.389793e-01):2.026285e-01):3.259801e-01,((62:2.574200e+00,((32:8.552085e-01,58:8.910095e-01):1.532502e+00,(68:1.944646e+00,((3:2.777478e-01,4:5.670372e-01):1.241287e+00,(69:2.161226e+00,(5:1.492554e+00,33:1.706032e+00):5.765235e-01):4.727691e-01):2.171635e-01):3.483635e-01):2.455472e-03):1.914748e-01,(72:9.342344e-01,((((30:3.339583e-01,2:2.486600e-01):1.824017e-01,9:2.447740e-01):1.122002e-01,(8:4.113876e-01,7:4.149594e-01):2.615819e-01):2.375694e-01,(((51:1.822326e-03,46:6.191749e-04):1.717478e-02,45:9.853250e-03):1.385015e-01,(75:9.406161e-02,56:1.068304e-01):5.881420e-02):2.265301e-01):5.494615e-01):6.740970e-01):8.515070e-01):3.042687e-01,((((66:3.545927e-02,38:2.071960e-02):1.212194e-01,27:1.636630e-01):3.473476e-01,41:3.339163e-01):6.963899e-01,(((39:9.635783e-02,25:1.640736e-01):1.460956e-01,40:2.410514e-01):4.596564e-01,((21:3.038790e-01,49:2.757737e-01):3.414616e-01,55:8.191049e-01):1.873630e-01):1.145056e-01):2.958303e-01):5.486139e-02):1.162218e-01):2.068559e-02,((43:1.240192e-01,28:9.988024e-02):3.569182e-01,(24:2.461099e-01,(15:1.803302e-01,44:1.509340e-01):1.436044e-01):2.011783e-01):4.794598e-01):9.238863e-02,((11:3.016894e+00,(36:5.703846e-01,10:4.633343e-01):1.339618e-01):4.570447e-01,(13:1.459247e+00,(12:8.759654e-01,6:1.174534e-01):1.387185e+00):1.857708e-01):2.273049e-01):1.335977e-01,(70:5.021646e-01,(22:3.723288e-01,50:3.692176e-01):3.361828e-01):4.008565e-01):2.028362e-01,(((((71:2.755029e-01,37:2.518382e-01):1.000063e-01,14:2.222811e-01):2.294517e-01,17:5.128834e-01):5.829725e-02,57:5.067669e-01):4.806715e-02,(67:8.467413e-02,(60:1.102789e-01,16:4.257377e-02):5.199619e-02):4.804621e-01):1.218099e-01,1:8.598930e-01);
   tree gen.1082500 = [&U] ((((54:1.253220e+00,(((((((39:1.442763e-01,25:1.844361e-01):1.544370e-01,40:3.054391e-01):4.908204e-01,((21:3.863249e-01,49:3.159214e-01):4.977188e-01,55:9.505598e-01):1.882296e-01):1.491537e-01,(41:3.814553e-01,(27:1.454471e-01,(66:4.392615e-02,38:2.202703e-02):1.949114e-01):3.925516e-01):6.508202e-01):2.442141e-01,(((53:9.412303e-01,(((18:1.736734e-01,19:2.418272e-01):1.630233e-01,42:2.552586e-01):2.036809e-01,23:6.525347e-01):4.944411e-01):1.940802e-01,(20:5.366004e-01,(48:3.049493e-01,52:3.740943e-01):2.079639e-01):3.007431e-01):3.544744e-01,((72:1.182786e+00,(((56:1.164144e-01,75:8.449158e-02):6.008347e-02,(45:9.807001e-03,(46:2.826738e-03,51:4.693725e-03):1.627040e-02):1.698556e-01):3.577746e-01,((7:4.172012e-01,8:4.343701e-01):2.937545e-01,((2:2.588549e-01,30:3.993964e-01):2.158630e-01,9:2.947841e-01):1.295492e-01):1.725202e-01):6.174037e-01):7.193966e-01,(((69:2.533626e+00,(33:1.992460e+00,5:1.341585e+00):6.057660e-01):7.817463e-01,(3:3.906176e-01,4:7.290253e-01):1.758127e+00):3.317663e-01,(((58:1.189906e+00,32:1.012232e+00):1.563279e+00,62:3.091516e+00):1.953568e-01,68:2.221602e+00):3.057773e-01):3.254903e-01):9.999019e-01):3.421791e-01):2.332110e-01,(63:1.405576e+00,(31:8.014766e-01,((59:6.439384e-02,29:8.640545e-02):9.382004e-01,(34:7.557833e-01,(((26:8.619337e-01,((35:4.180525e-01,65:6.281490e-01):4.105906e-02,(73:3.023052e-01,64:2.057425e-01):1.812314e-01):1.160097e-01):1.045707e-01,(74:3.484146e-01,61:2.916789e-01):3.313988e-01):1.440663e-01,47:7.089111e-01):1.888662e-01):1.261191e-01):8.190825e-02):3.923145e-01):4.617776e-01):1.198359e-01,(((15:2.064821e-01,44:1.749560e-01):1.511747e-01,24:2.624197e-01):2.448641e-01,(28:1.126418e-01,43:1.548948e-01):3.149698e-01):5.416379e-01):8.462451e-02):2.241445e-01,((11:3.856500e+00,(13:1.222347e+00,(6:3.252189e-01,12:1.077717e+00):8.753202e-01):7.999607e-01):2.177655e-01,(10:4.518313e-01,36:5.210376e-01):4.931171e-01):4.398017e-01):1.826907e-01,((50:4.459258e-01,22:3.801751e-01):3.259777e-01,70:5.716271e-01):5.377508e-01):2.147711e-01,((57:6.252423e-01,(17:4.797981e-01,(14:2.876527e-01,(71:2.658125e-01,37:2.840864e-01):8.987049e-02):2.730321e-01):5.265066e-02):9.693096e-02,(67:1.129176e-01,(16:8.300539e-02,60:8.024260e-02):8.422447e-02):5.075690e-01):1.250806e-01,1:8.368523e-01);
   tree gen.1083000 = [&U] ((((54:1.215197e+00,(((((((39:1.398990e-01,25:1.788403e-01):9.112643e-02,40:2.961721e-01):4.759288e-01,((21:3.746038e-01,49:3.063363e-01):4.826180e-01,55:9.217197e-01):2.356314e-01):1.446284e-01,(41:3.698819e-01,(27:1.410343e-01,(66:4.543765e-02,38:3.511115e-02):1.889978e-01):3.806416e-01):6.026758e-01):2.368046e-01,(((53:9.126734e-01,(((18:1.684042e-01,19:2.344901e-01):1.580771e-01,42:2.475140e-01):1.975012e-01,23:6.327368e-01):4.651244e-01):1.881918e-01,(20:4.393091e-01,(48:2.956971e-01,52:3.627443e-01):2.016543e-01):4.125640e-01):3.437196e-01,((72:9.634777e-01,(((56:1.128824e-01,75:8.192810e-02):5.826054e-02,(45:9.509456e-03,(46:2.036649e-03,51:1.948875e-03):4.904150e-03):1.597084e-01):3.469197e-01,((7:4.045433e-01,8:4.211913e-01):2.848420e-01,((2:2.510012e-01,30:3.872787e-01):2.093137e-01,9:2.858404e-01):1.256187e-01):1.672860e-01):5.007425e-01):7.631351e-01,(((69:2.456756e+00,(33:1.932008e+00,5:1.300881e+00):5.873870e-01):6.602364e-01,(3:4.318208e-01,4:7.069066e-01):1.704785e+00):1.984674e-01,((58:9.577082e-01,32:9.665158e-01):1.540086e+00,(62:2.997720e+00,68:2.154198e+00):1.841824e-01):2.057871e-01):3.156149e-01):9.695648e-01):3.317974e-01):9.265981e-02,(63:1.362930e+00,(31:7.771598e-01,((59:6.244013e-02,29:8.378391e-02):9.097354e-01,(34:7.273280e-01,(((26:8.253018e-01,((35:4.053687e-01,65:6.090909e-01):7.205462e-02,(73:2.931332e-01,64:1.995002e-01):1.757328e-01):1.124899e-01):2.090933e-01,(74:3.378437e-01,61:2.828293e-01):3.213442e-01):1.396954e-01,47:6.874027e-01):1.831360e-01):1.222927e-01):7.942315e-02):3.804117e-01):4.477673e-01):1.162000e-01,(((15:2.002174e-01,44:1.696478e-01):1.465880e-01,24:2.544578e-01):2.374349e-01,(28:1.092243e-01,43:1.467033e-01):3.054136e-01):5.252046e-01):8.205700e-02):2.173439e-01,((11:3.739494e+00,(10:4.381227e-01,36:5.052293e-01):4.101239e-01):2.050513e-01,(13:1.185261e+00,(6:3.029821e-01,12:1.045019e+00):1.377263e+00):7.756899e-01):3.311650e-01):1.771478e-01,((50:4.323964e-01,22:3.686406e-01):5.037697e-01,70:4.528553e-01):5.214354e-01):2.082549e-01,((57:6.062724e-01,(17:4.652410e-01,(14:2.789253e-01,(71:2.577477e-01,37:2.754672e-01):8.714381e-02):2.647483e-01):5.105324e-02):9.399007e-02,(67:7.984735e-02,(16:8.048700e-02,60:7.780804e-02):8.166910e-02):4.921694e-01):1.212856e-01,1:8.803501e-01);
   tree gen.1083500 = [&U] ((((54:1.202746e+00,(((((((39:1.286465e-01,25:1.770079e-01):9.038597e-02,40:2.931374e-01):4.710524e-01,((21:3.707655e-01,49:3.031975e-01):4.776730e-01,55:9.122756e-01):2.332171e-01):1.431465e-01,(41:3.660920e-01,(27:1.395892e-01,(66:4.497208e-02,38:3.475140e-02):1.870613e-01):3.767414e-01):5.965007e-01):2.343783e-01,(((53:9.033219e-01,(((18:1.666786e-01,19:2.320875e-01):1.564574e-01,42:2.449779e-01):1.954776e-01,23:6.262536e-01):6.074433e-01):1.862635e-01,(20:4.348078e-01,(48:2.673131e-01,52:3.359532e-01):2.390625e-01):4.524983e-01):3.401978e-01,((72:9.536057e-01,(((56:1.200459e-01,75:8.545247e-02):2.042029e-02,(45:9.412020e-03,(46:1.620251e-03,51:5.226433e-03):7.770366e-03):1.580720e-01):3.433651e-01,((7:4.003983e-01,8:4.168757e-01):2.819234e-01,((2:2.484294e-01,30:3.833105e-01):1.735132e-01,9:2.829116e-01):1.243316e-01):1.655719e-01):4.956118e-01):8.133691e-01,(((69:2.431583e+00,(33:1.912213e+00,5:1.287552e+00):7.117434e-01):8.752997e-01,(3:4.273962e-01,4:6.996635e-01):1.267620e+00):4.732579e-01,((58:9.478953e-01,32:9.566126e-01):1.524305e+00,(62:2.872231e+00,68:2.094364e+00):4.249526e-01):2.036786e-01):2.976154e-01):9.596304e-01):3.283977e-01):5.016962e-02,(63:1.348966e+00,(31:7.691968e-01,((59:6.180035e-02,29:8.292544e-02):9.004140e-01,(34:6.883464e-01,(((26:8.168456e-01,((35:4.012152e-01,65:6.028500e-01):7.131633e-02,(73:2.901297e-01,64:1.974561e-01):1.739322e-01):1.113373e-01):2.204088e-01,(74:3.343821e-01,61:2.799314e-01):2.974277e-01):1.405687e-01,47:6.803594e-01):1.855160e-01):1.148799e-01):7.860936e-02):3.765139e-01):4.431793e-01):1.520285e-01,(((15:1.981660e-01,44:1.679096e-01):1.450860e-01,24:2.518506e-01):2.350021e-01,(28:1.081051e-01,43:1.452001e-01):3.022843e-01):5.198232e-01):9.431371e-02):1.983158e-01,((11:3.701178e+00,(10:4.336336e-01,36:5.000526e-01):2.897408e-01):4.391514e-01,(13:1.173117e+00,(6:2.998777e-01,12:9.618297e-01):1.576376e+00):3.852161e-01):3.366807e-01):1.784929e-01,((50:4.279660e-01,22:4.091539e-01):4.986080e-01,70:4.482152e-01):5.160926e-01):2.061211e-01,((57:6.000604e-01,(17:5.091537e-01,(14:2.760674e-01,(71:2.551068e-01,37:2.726447e-01):8.625091e-02):1.862624e-01):1.478230e-01):7.790539e-02,(67:7.584504e-02,(16:7.966231e-02,60:7.701080e-02):6.724889e-02):4.871265e-01):1.200429e-01,1:8.713298e-01);
   tree gen.1084000 = [&U] (((((((15:1.914104e-01,44:1.621855e-01):1.401400e-01,24:2.211744e-01):2.269908e-01,(28:1.497961e-01,43:1.482802e-01):2.919793e-01):5.021023e-01,(((((((39:1.242609e-01,25:2.173001e-01):8.730469e-02,40:2.831443e-01):4.549941e-01,((21:3.581260e-01,49:2.928614e-01):4.613890e-01,55:8.811759e-01):2.252667e-01):1.382666e-01,(41:3.915627e-01,(27:1.348306e-01,(66:3.819989e-02,38:3.351675e-02):1.806843e-01):3.638982e-01):5.761658e-01):2.263883e-01,(((53:8.725275e-01,(((18:1.609965e-01,19:2.241756e-01):1.511238e-01,42:2.968785e-01):1.628597e-01,23:6.049045e-01):6.306406e-01):1.799137e-01,(20:4.199851e-01,(48:2.582003e-01,52:3.245005e-01):2.309128e-01):4.370725e-01):3.286003e-01,((72:9.210970e-01,(((56:1.159535e-01,75:8.253938e-02):1.972415e-02,(45:9.091162e-03,(46:1.565016e-03,51:4.021137e-03):7.505473e-03):1.437108e-01):3.316597e-01,((7:3.867486e-01,8:4.026643e-01):2.723126e-01,((2:2.399604e-01,30:3.702434e-01):1.675981e-01,9:2.732671e-01):1.121754e-01):1.443895e-01):4.787163e-01):7.856412e-01,(((69:2.348690e+00,(33:1.847025e+00,5:1.243659e+00):7.356667e-01):8.000873e-01,(3:4.128262e-01,4:6.758118e-01):1.224406e+00):4.679382e-01,((58:9.155814e-01,32:9.240015e-01):1.472342e+00,(62:3.186531e+00,68:2.022967e+00):4.104659e-01):1.358300e-01):2.874697e-01):9.269164e-01):1.874001e-01):4.845933e-02,(63:1.302979e+00,(31:7.429747e-01,((59:5.969356e-02,29:8.009849e-02):8.697187e-01,(34:6.648805e-01,(((26:7.889991e-01,((35:3.875377e-01,65:5.822987e-01):1.163964e-01,(73:2.802391e-01,64:1.907248e-01):2.438416e-01):1.075418e-01):6.839750e-02,(74:3.229829e-01,61:2.864547e-01):2.872883e-01):1.357767e-01,47:6.571658e-01):1.791917e-01):1.091958e-01):7.592955e-02):4.556780e-01):4.237571e-01):1.468458e-01,54:1.161744e+00):7.626495e-02):1.915551e-01,((11:3.575004e+00,(10:4.188509e-01,36:4.566226e-01):2.798635e-01):2.310650e-01,(13:1.133125e+00,(6:2.896548e-01,12:9.290407e-01):1.478526e+00):4.933960e-01):4.644556e-01):1.724081e-01,((50:3.415840e-01,22:3.787598e-01):4.289867e-01,70:4.329355e-01):5.897471e-01):1.990943e-01,((57:5.796042e-01,(17:4.917965e-01,(14:2.666562e-01,(71:2.464101e-01,37:2.633502e-01):8.331060e-02):1.799127e-01):1.032773e-01):8.880432e-02,(67:1.076530e-01,(16:7.694660e-02,60:7.438548e-02):8.476600e-02):4.705202e-01):3.937224e-02,1:8.416260e-01);
```
