## Supplementary material for "Deep-mining of vertebrate genomes reveals an unexpected diversity of endogenous viral elements": Nairo_translatorx_trimmed_RNA.nex.run1.t (part 6 of 24)

```
   tree gen.1084500 = [&U] (((((((15:1.889195e-01,44:1.574473e-01):1.548453e-01,24:2.147128e-01):2.203594e-01,(28:1.360539e-01,43:1.439482e-01):3.330798e-01):5.146451e-01,(((((((39:1.206307e-01,25:2.109518e-01):1.720659e-01,40:2.748724e-01):5.874500e-01,((21:3.476635e-01,49:2.843056e-01):4.479097e-01,55:8.554327e-01):2.186856e-01):1.428932e-01,(41:3.801233e-01,(27:1.308915e-01,(66:3.708389e-02,38:3.253757e-02):1.754057e-01):3.160540e-01):5.593334e-01):2.197744e-01,(((53:8.470369e-01,(((18:1.562931e-01,19:2.176264e-01):1.537186e-01,42:2.882053e-01):1.569473e-01,23:5.872324e-01):6.122166e-01):1.746576e-01,(20:4.077154e-01,(48:2.506571e-01,52:3.150204e-01):2.241667e-01):4.243036e-01):3.190004e-01,((72:8.941875e-01,(((56:1.125660e-01,75:8.034358e-02):2.052395e-02,(45:1.286397e-02,(46:8.376260e-04,51:3.903661e-03):7.567427e-03):1.694054e-01):3.219704e-01,((7:3.754499e-01,8:3.909006e-01):2.643571e-01,((2:2.329500e-01,30:3.594269e-01):1.627018e-01,9:2.652837e-01):6.836170e-02):1.920004e-01):4.647308e-01):7.626890e-01,(((62:3.032942e+00,68:1.753074e+00):4.884034e-01,(58:8.888330e-01,32:1.103805e+00):1.429328e+00):1.039495e-01,((69:2.280074e+00,(33:1.793065e+00,5:1.207326e+00):7.141745e-01):7.395407e-01,(3:4.007656e-01,4:6.560682e-01):1.351313e+00):4.542675e-01):3.368850e-01):8.998369e-01):1.798269e-01):6.946933e-02,(63:1.264913e+00,(31:7.212690e-01,((59:5.794964e-02,29:7.775844e-02):8.443102e-01,(34:6.454563e-01,(((26:7.659488e-01,((35:3.762160e-01,65:5.652871e-01):1.129960e-01,(73:2.720520e-01,64:1.851528e-01):2.367178e-01):1.044000e-01):1.671790e-01,(74:3.135471e-01,61:2.780860e-01):2.788953e-01):1.318100e-01,47:6.379669e-01):1.739567e-01):1.418301e-01):5.906837e-02):4.423655e-01):4.113772e-01):1.425558e-01,54:1.127804e+00):3.298269e-02):1.298062e-01,((11:3.389184e+00,(10:5.500195e-01,36:4.121614e-01):1.797033e-01):4.828992e-01,(13:1.100021e+00,(6:2.811927e-01,12:9.411166e-01):1.435331e+00):7.212955e-01):4.508867e-01):1.884130e-01,((50:2.896126e-01,22:4.907376e-01):4.386769e-01,70:4.202874e-01):5.099871e-01):2.346735e-01,((57:4.367173e-01,(17:4.774289e-01,(14:2.904807e-01,(71:2.392114e-01,37:2.556565e-01):1.123693e-01):2.431456e-01):1.002601e-01):9.630337e-02,(67:1.045080e-01,(16:7.469864e-02,60:8.475100e-02):5.877886e-02):4.567742e-01):3.822199e-02,1:8.170382e-01);
   tree gen.1085000 = [&U] ((57:4.511602e-01,(17:4.932182e-01,(14:2.626686e-01,(71:2.471224e-01,37:2.641115e-01):1.160855e-01):2.158274e-01):1.035758e-01):9.948827e-02,((67:9.180977e-02,(16:7.661719e-02,60:8.755385e-02):6.072277e-02):4.718804e-01,(((54:1.165103e+00,(((((((39:1.246202e-01,25:2.179282e-01):1.436967e-01,40:2.128479e-01):6.003291e-01,((21:3.591613e-01,49:2.937080e-01):4.627227e-01,55:8.837232e-01):2.259179e-01):8.985574e-02,(41:3.926946e-01,(27:1.352203e-01,(66:3.831031e-02,38:3.361364e-02):1.252072e-01):3.452172e-01):5.778314e-01):2.270427e-01,(((53:8.750497e-01,(((18:1.614619e-01,19:2.409836e-01):1.536628e-01,42:2.977367e-01):1.621378e-01,23:6.066531e-01):6.324636e-01):1.804338e-01,(20:4.211992e-01,(48:2.861668e-01,52:3.254386e-01):2.315803e-01):4.688021e-01):3.342384e-01,((72:9.237597e-01,(((56:1.162887e-01,75:8.300067e-02):2.495766e-02,(45:1.328940e-02,(46:4.996526e-04,51:6.517101e-03):7.817693e-03):1.750079e-01):3.234988e-01,((7:3.878666e-01,8:3.682653e-01):2.730998e-01,((2:1.957824e-01,30:3.713137e-01):1.680826e-01,9:2.555500e-01):2.035007e-01):1.084588e-01):4.418792e-01):7.879123e-01,((62:3.112001e+00,68:1.811050e+00):5.122460e-01,((58:9.182281e-01,32:1.140310e+00):1.476598e+00,((69:2.355479e+00,(33:1.852364e+00,5:1.013895e+00):7.377933e-01):7.639985e-01,(3:4.140196e-01,4:4.939462e-01):1.396004e+00):4.692909e-01):1.104749e-01):3.480263e-01):9.295959e-01):2.231271e-01):1.872088e-01,(63:1.306746e+00,(31:7.451225e-01,((59:6.039007e-02,29:8.602041e-02):8.722328e-01,(34:6.668025e-01,(((26:7.912799e-01,((35:3.886580e-01,65:5.839820e-01):9.643038e-02,(73:2.810492e-01,64:1.912761e-01):2.411879e-01):5.135854e-02):1.727079e-01,(74:3.239166e-01,61:2.872828e-01):4.339802e-01):1.049403e-01,47:8.207225e-01):2.361937e-01):1.465206e-01):6.102185e-02):4.569953e-01):2.999334e-01):1.985124e-01,(((15:1.951674e-01,44:1.626543e-01):1.599663e-01,24:2.218137e-01):2.276470e-01,(28:1.405534e-01,43:1.487088e-01):3.280510e-01):5.209781e-01):2.493739e-02):1.418742e-01,((11:3.501270e+00,(10:5.682095e-01,36:4.257922e-01):1.856464e-01):4.058948e-01,(13:1.592958e+00,(6:1.010453e-01,12:9.722408e-01):1.482800e+00):4.190982e-01):4.092216e-01):1.370822e-01,((50:2.991905e-01,22:5.069670e-01):4.531846e-01,70:4.853824e-01):5.268531e-01):2.424345e-01):3.948605e-02,1:8.440589e-01);
   tree gen.1085500 = [&U] ((57:4.460125e-01,(17:4.875906e-01,(14:2.596715e-01,(71:2.443028e-01,37:2.610980e-01):1.147610e-01):2.133648e-01):1.563868e-01):6.280496e-02,((67:9.076223e-02,(16:7.574299e-02,60:8.655486e-02):6.002993e-02):4.664963e-01,(((54:1.151809e+00,(((((((39:1.231982e-01,25:2.154417e-01):1.592274e-01,40:2.104193e-01):5.947451e-01,((21:3.550633e-01,49:2.903568e-01):4.574431e-01,55:8.240352e-01):2.295100e-01):6.886034e-02,(41:3.882140e-01,(27:2.104763e-01,(66:3.787319e-02,38:3.323011e-02):7.558233e-02):3.642678e-01):5.712383e-01):2.244522e-01,(((53:7.696021e-01,(((18:1.596197e-01,19:2.382340e-01):1.519095e-01,42:2.943396e-01):2.458062e-01,23:6.056122e-01):6.452268e-01):1.318388e-01,(20:4.163933e-01,(48:2.829017e-01,52:3.217253e-01):2.289380e-01):4.634531e-01):3.304248e-01,((72:9.132197e-01,(((56:1.149618e-01,75:8.205364e-02):2.467290e-02,(45:6.784823e-03,(46:3.628486e-04,51:6.442742e-03):7.728494e-03):2.144309e-01):2.506535e-01,((7:3.834411e-01,8:3.640634e-01):3.234742e-01,((2:1.935485e-01,30:3.670770e-01):1.661648e-01,9:2.111419e-01):1.678498e-01):9.746528e-02):4.368374e-01):7.789223e-01,(((58:9.521411e-01,32:1.127299e+00):1.479945e+00,(62:3.076493e+00,68:1.790386e+00):4.370630e-01):1.278704e-01,((69:2.328604e+00,(33:1.812652e+00,5:1.066083e+00):7.817083e-01):7.552813e-01,(3:4.092956e-01,4:4.883103e-01):1.380075e+00):4.639363e-01):3.440553e-01):9.189893e-01):2.205812e-01):1.621789e-01,(63:1.291836e+00,(31:7.366207e-01,((59:5.970102e-02,29:8.503893e-02):7.314183e-01,(34:6.591943e-01,(((26:7.822515e-01,((35:3.842234e-01,65:5.773188e-01):9.533012e-02,(73:2.778425e-01,64:1.890937e-01):2.384359e-01):5.077254e-02):1.707373e-01,(74:3.616773e-01,61:2.840049e-01):4.290285e-01):1.037430e-01,47:8.113581e-01):1.804814e-01):1.448489e-01):4.032425e-02):4.517810e-01):2.965112e-01):1.767489e-01,(((15:1.929405e-01,44:1.607984e-01):1.581411e-01,24:2.192828e-01):1.516064e-01,(28:1.389497e-01,43:1.470120e-01):3.579293e-01):5.150338e-01):6.332592e-02):1.105703e-01,((11:3.461320e+00,(10:5.617262e-01,36:4.740375e-01):1.023032e-01):4.012635e-01,(13:1.353442e+00,(6:9.989239e-02,12:9.611476e-01):1.465881e+00):4.143163e-01):4.045524e-01):1.859410e-01,((50:2.957767e-01,22:5.011825e-01):4.480138e-01,70:4.798442e-01):5.208418e-01):2.396684e-01):6.603156e-02,1:8.344282e-01);
   tree gen.1086000 = [&U] (((17:4.734859e-01,(14:2.521599e-01,(71:3.425353e-01,37:2.375992e-01):1.087398e-01):2.071928e-01):1.518630e-01,((67:8.813673e-02,(16:7.355195e-02,60:8.405107e-02):9.678824e-02):4.530018e-01,(((((((((39:1.244584e-01,25:2.092096e-01):1.546214e-01,40:2.043325e-01):4.417743e-01,((21:3.447923e-01,49:2.819576e-01):3.591507e-01,55:8.001981e-01):2.228709e-01):1.753866e-01,(41:3.769840e-01,(27:2.043878e-01,(66:3.677763e-02,38:3.202502e-02):8.241204e-02):3.537305e-01):5.547140e-01):2.300511e-01,(((53:7.825165e-01,(((18:1.550023e-01,19:2.313425e-01):1.475152e-01,42:2.858251e-01):2.386957e-01,23:4.382835e-01):6.265622e-01):1.535595e-01,(20:4.043482e-01,(48:3.619574e-01,52:3.124187e-01):2.223154e-01):4.500467e-01):3.208665e-01,((72:8.868027e-01,(((56:1.116363e-01,75:7.968005e-02):2.395918e-02,(45:1.212215e-02,(46:3.523524e-04,51:6.256371e-03):7.504930e-03):2.082280e-01):2.434028e-01,((7:3.723492e-01,8:3.535321e-01):3.029975e-01,((2:1.879497e-01,30:3.564585e-01):1.559319e-01,9:2.050341e-01):1.629943e-01):9.464587e-02):6.105556e-01):7.563902e-01,(((58:9.245983e-01,32:1.094689e+00):1.437134e+00,(62:2.987499e+00,68:1.738595e+00):4.863173e-01):4.190794e-02,((69:2.261243e+00,(33:1.696766e+00,5:1.355763e+00):6.245691e-01):3.865861e-01,(3:5.244236e-01,4:4.741848e-01):1.340153e+00):4.505159e-01):3.341027e-01):8.924054e-01):2.142004e-01):1.086828e-01,(63:1.254466e+00,(31:7.153123e-01,((59:5.797404e-02,29:8.257898e-02):7.102604e-01,(34:6.401256e-01,(((26:7.596231e-01,((35:3.731089e-01,65:5.606186e-01):3.257559e-02,(73:2.698052e-01,64:1.836237e-01):2.315386e-01):1.007916e-01):1.657984e-01,(74:3.512149e-01,61:2.757894e-01):2.992418e-01):1.007420e-01,47:7.355878e-01):1.806267e-01):1.344827e-01):3.915778e-02):4.387122e-01):2.879339e-01):1.716360e-01,((((15:1.873593e-01,44:1.561470e-01):1.535665e-01,24:2.129396e-01):1.723161e-01,(28:1.349302e-01,43:1.427594e-01):3.475754e-01):4.431670e-01,54:1.118490e+00):4.234921e-02):1.435704e-01,((11:3.331799e+00,(10:5.454770e-01,36:4.603249e-01):9.934381e-02):3.548575e-01,(13:1.314290e+00,(6:9.700277e-02,12:1.005512e+00):1.423477e+00):4.023312e-01):4.483741e-01):1.805622e-01,((50:2.872207e-01,22:4.866847e-01):4.350539e-01,70:4.659636e-01):5.057752e-01):2.327354e-01):6.412145e-02):3.056113e-02,57:5.118911e-01,1:8.102905e-01);
   tree gen.1086500 = [&U] (((17:4.832340e-01,(14:2.573514e-01,(71:3.495873e-01,37:3.023592e-01):1.109785e-01):2.114584e-01):7.573664e-02,((67:6.318468e-02,(16:7.506622e-02,60:8.578149e-02):9.878089e-02):3.751941e-01,(((((((((39:1.270207e-01,25:1.898343e-01):1.578047e-01,40:2.085392e-01):4.211063e-01,((21:3.518908e-01,49:2.877625e-01):3.665448e-01,55:8.166724e-01):2.274593e-01):1.363282e-01,(41:3.847453e-01,(27:2.085956e-01,(66:3.753480e-02,38:3.268435e-02):1.076415e-01):3.911594e-01):6.230395e-01):3.079521e-01,(((53:6.875373e-01,(((18:1.541476e-01,19:2.361053e-01):1.487154e-01,42:2.917096e-01):2.436099e-01,23:4.473068e-01):6.394617e-01):1.567209e-01,(20:3.954827e-01,(48:3.694093e-01,52:3.779205e-01):2.268924e-01):4.593121e-01):3.274724e-01,((72:9.050600e-01,(((56:1.139347e-01,75:8.132048e-02):2.445244e-02,(45:8.321548e-03,(46:3.596066e-04,51:3.218660e-03):1.271413e-02):2.125149e-01):2.484139e-01,((7:3.745955e-01,8:3.608105e-01):3.092356e-01,((2:1.918191e-01,30:3.637972e-01):1.591422e-01,9:2.343835e-01):1.367885e-01):9.659442e-02):6.231256e-01):8.928385e-01,(((58:9.436337e-01,32:1.117226e+00):1.466721e+00,(62:2.147027e+00,68:1.805150e+00):3.687698e-01):1.749834e-01,((69:2.307797e+00,(33:1.490019e+00,5:1.383675e+00):3.276215e-01):3.945450e-01,(3:5.352203e-01,4:4.839472e-01):1.520222e+00):4.597910e-01):2.051210e-01):9.107781e-01):2.186103e-01):1.109204e-01,(63:1.280293e+00,(31:6.977608e-01,((59:5.916759e-02,29:8.427910e-02):7.248831e-01,(34:6.533044e-01,(((26:7.752620e-01,((35:3.807904e-01,65:5.721605e-01):5.059533e-02,(73:2.753599e-01,64:1.874041e-01):2.363055e-01):1.432522e-01):1.297673e-01,(74:3.584457e-01,61:2.814673e-01):3.313891e-01):6.512183e-02,47:7.507319e-01):1.843454e-01):1.372514e-01):3.996395e-02):4.993976e-01):2.289457e-01):1.656364e-01,((((15:1.912166e-01,44:1.593617e-01):1.567281e-01,24:2.173235e-01):1.758637e-01,(28:1.377081e-01,43:1.472901e-01):3.547312e-01):4.563339e-01,54:1.141517e+00):3.313075e-02):1.659887e-01,((11:3.400393e+00,(10:5.567072e-01,36:4.698019e-01):1.013891e-01):4.018788e-01,(13:1.198846e+00,(6:8.564972e-02,12:1.026214e+00):1.452784e+00):3.816357e-01):5.039145e-01):1.445409e-01,((50:2.931340e-01,22:4.967044e-01):4.440107e-01,70:4.755568e-01):5.161880e-01):2.375269e-01):7.050562e-02):4.127099e-02,57:5.224298e-01,1:8.269726e-01);
   tree gen.1087000 = [&U] ((((((6:2.314390e-01,11:3.199429e+00):7.831525e-01,(10:4.397149e-01,36:5.540382e-01):6.607367e-01):1.981913e-02,13:1.613603e+00):5.036423e-01,((((((((72:1.198027e+00,(((75:1.019121e-01,56:9.628391e-02):5.119109e-02,(45:1.179881e-02,(46:1.770645e-03,51:6.133910e-03):1.314270e-02):1.400495e-01):2.416479e-01,((9:3.478719e-01,(2:2.451697e-01,30:4.163122e-01):1.762316e-01):1.523920e-01,(8:3.397980e-01,7:3.992472e-01):3.068549e-01):2.189829e-01):3.982300e-01):9.191616e-01,(((58:1.038643e+00,32:8.615245e-01):1.416976e+00,62:2.662547e+00):1.705841e-01,(((3:5.639263e-01,4:5.804140e-01):1.506887e+00,((5:1.760619e+00,33:1.827941e+00):7.827620e-01,69:3.159154e+00):6.119360e-01):3.610654e-01,68:2.338685e+00):3.602708e-01):3.361930e-01):3.818413e-01,12:3.887793e+00):7.854811e-01,((20:4.303450e-01,(48:2.698265e-01,52:5.327734e-01):3.046144e-01):5.011412e-01,((((19:1.709587e-01,18:2.111136e-01):1.428013e-01,42:3.582100e-01):2.778125e-01,23:4.352181e-01):5.271091e-01,53:9.554896e-01):1.398773e-01):4.982922e-01):1.558508e-01,((((34:7.702055e-01,(47:7.881823e-01,((((65:6.885640e-01,35:5.211518e-01):1.285039e-01,(73:2.571568e-01,64:2.175750e-01):2.035308e-01):1.785355e-01,26:9.671163e-01):1.259581e-01,(61:3.696020e-01,74:3.789557e-01):4.080152e-01):8.239824e-02):2.784842e-01):1.152330e-01,31:7.543643e-01):5.160401e-02,(59:6.843213e-02,29:7.902434e-02):6.541467e-01):7.715496e-01,63:1.610858e+00):2.413982e-01):1.065674e-01,((41:4.422049e-01,((66:3.302059e-02,38:2.516285e-02):1.246766e-01,27:1.880346e-01):3.367730e-01):6.655383e-01,((40:2.693937e-01,(39:1.098515e-01,25:2.500932e-01):1.566782e-01):5.240652e-01,((49:3.373637e-01,21:3.909476e-01):3.712091e-01,55:1.073607e+00):2.342876e-01):1.753437e-01):3.567777e-01):1.738100e-01,((24:2.598920e-01,(15:2.009289e-01,44:1.555328e-01):1.564938e-01):1.545218e-01,(43:2.110154e-01,28:9.537188e-02):3.756298e-01):5.046791e-01):5.831770e-02,54:1.257317e+00):1.216615e-01):1.901055e-01,((22:4.833613e-01,50:3.474222e-01):4.377126e-01,70:6.921410e-01):4.488004e-01):3.403905e-01,(57:6.034697e-01,((17:5.284970e-01,(67:1.105645e-01,(60:1.288136e-01,16:5.963838e-02):7.484769e-02):4.480895e-01):1.408085e-01,(14:3.057591e-01,(71:2.792800e-01,37:3.382364e-01):3.860340e-02):2.582209e-01):1.226741e-01):1.050585e-01,1:8.179771e-01);
   tree gen.1087500 = [&U] (57:5.263360e-01,(((67:6.365710e-02,(16:7.955907e-02,60:8.642287e-02):9.951947e-02):3.779994e-01,(((((((((39:1.279704e-01,25:1.782518e-01):1.589846e-01,40:2.100985e-01):4.441536e-01,((21:3.545218e-01,49:2.464352e-01):3.606343e-01,55:8.227786e-01):1.956027e-01):1.295123e-01,(41:3.833937e-01,(27:1.604075e-01,(66:3.781544e-02,38:3.292872e-02):1.084464e-01):3.940840e-01):5.892917e-01):1.680905e-01,(((53:6.926779e-01,(((18:1.553002e-01,19:2.378707e-01):1.072214e-01,42:3.059187e-01):2.966370e-01,23:4.506512e-01):4.275098e-01):1.578927e-01,(20:3.984397e-01,(48:3.721713e-01,52:2.662306e-01):2.327086e-01):4.627464e-01):4.032498e-01,((72:9.118271e-01,(((56:1.147865e-01,75:9.113671e-02):1.596822e-02,(45:1.379957e-02,(46:7.299780e-04,51:3.242726e-03):7.193273e-03):2.141039e-01):2.502713e-01,((7:3.773964e-01,8:3.924928e-01):3.230136e-01,((2:1.932533e-01,30:3.665172e-01):1.603321e-01,9:2.361360e-01):1.378113e-01):9.731665e-02):6.277846e-01):7.787459e-01,(62:3.362455e+00,((58:8.005473e-01,32:1.104123e+00):1.477688e+00,(((69:2.325053e+00,(33:1.501160e+00,5:1.385423e+00):3.300711e-01):6.899974e-01,(3:5.392221e-01,4:4.875656e-01):1.528874e+00):2.947369e-01,68:1.851610e+00):3.305175e-01):5.910073e-02):2.589805e-01):9.175879e-01):1.961502e-01):1.329217e-01,(63:1.289866e+00,(31:7.199017e-01,((59:5.012598e-02,29:8.490925e-02):7.303030e-01,(34:6.581891e-01,(((26:7.832941e-01,((35:4.211292e-01,65:4.253464e-01):1.370170e-01,(73:2.774188e-01,64:1.504931e-01):1.793174e-01):1.675118e-01):1.178242e-01,(74:3.611257e-01,61:2.835718e-01):3.338669e-01):7.591944e-02,47:7.296265e-01):1.857238e-01):1.513555e-01):6.028654e-02):4.666801e-01):2.589746e-01):1.668748e-01,((((15:1.926463e-01,44:1.616296e-01):1.500748e-01,24:2.189484e-01):1.647805e-01,(28:1.387378e-01,43:1.483914e-01):2.909636e-01):4.597459e-01,54:1.150052e+00):8.799994e-02):1.672298e-01,((11:3.031707e+00,(10:5.608696e-01,36:4.037152e-01):1.504722e-01):4.048836e-01,(13:1.207810e+00,(6:3.056656e-01,12:1.033887e+00):1.159182e+00):1.953029e-01):3.656456e-01):6.810819e-02,((50:2.723652e-01,22:5.004183e-01):4.326278e-01,70:5.461744e-01):4.942806e-01):2.921489e-01):1.746037e-01,(17:4.868471e-01,(14:2.309450e-01,(71:2.207449e-01,37:2.803583e-01):7.705923e-02):2.450658e-01):1.356733e-01):4.007181e-02,1:8.740246e-01);
   tree gen.1088000 = [&U] (57:5.384293e-01,(((67:6.511972e-02,(16:5.608044e-02,60:8.840857e-02):1.078910e-01):3.866845e-01,(((((((((39:1.465182e-01,25:1.823474e-01):1.626375e-01,40:2.149258e-01):4.543587e-01,((21:3.626675e-01,49:2.520974e-01):3.689204e-01,55:8.416831e-01):2.000970e-01):2.815652e-01,(41:3.922028e-01,(27:1.640931e-01,(66:3.868431e-02,38:3.177325e-02):1.109381e-01):4.031387e-01):7.683255e-01):1.960626e-01,(((53:7.085933e-01,(((18:1.588685e-01,19:1.819856e-01):1.096849e-01,42:3.129477e-01):3.034527e-01,23:4.610056e-01):4.373325e-01):1.615205e-01,(20:4.075945e-01,(48:3.807225e-01,52:2.723477e-01):2.380554e-01):4.733787e-01):4.125150e-01,((72:9.327777e-01,(((56:1.174239e-01,75:9.323072e-02):9.477888e-03,(45:1.411664e-02,(46:1.506810e-03,51:3.317232e-03):7.358549e-03):2.190232e-01):2.560217e-01,((7:3.860676e-01,8:4.015109e-01):3.304353e-01,((2:1.976936e-01,30:3.470229e-01):1.640160e-01,9:2.415616e-01):1.409777e-01):9.955265e-02):4.187266e-01):1.123240e+00,(62:3.439713e+00,((58:8.189410e-01,32:1.129492e+00):1.511640e+00,(((69:2.378474e+00,(33:1.590880e+00,5:1.417255e+00):3.376549e-01):8.091557e-01,(3:5.516115e-01,4:4.987682e-01):1.564002e+00):3.796960e-01,68:1.894154e+00):3.339966e-01):1.960089e-01):2.980544e-01):9.386708e-01):2.006570e-01):1.179764e-01,(63:1.319502e+00,(31:7.364425e-01,((59:5.127770e-02,29:8.686016e-02):7.136181e-01,(34:6.733120e-01,(((26:8.012915e-01,((35:4.308053e-01,65:4.351194e-01):6.657563e-02,(73:2.837929e-01,64:1.539509e-01):1.834375e-01):1.713606e-01):1.205314e-01,(74:3.694232e-01,61:2.900873e-01):3.415380e-01):4.997377e-02,47:7.463907e-01):2.450355e-01):1.074796e-01):6.167171e-02):4.453683e-01):2.649250e-01):1.647821e-01,((((15:1.970727e-01,44:1.653433e-01):1.361422e-01,24:2.239791e-01):1.685666e-01,(28:1.419255e-01,43:1.518009e-01):2.976489e-01):4.703093e-01,54:1.176477e+00):9.002187e-02):1.710722e-01,((11:3.101365e+00,(10:4.058942e-01,36:4.129912e-01):1.539296e-01):4.141864e-01,(13:1.235561e+00,(6:3.126888e-01,12:1.057642e+00):1.185816e+00):1.997903e-01):3.740468e-01):1.049179e-01,((50:2.786232e-01,22:4.726319e-01):4.425680e-01,70:5.587235e-01):5.056375e-01):2.988614e-01):1.146748e-01,(17:4.980331e-01,(14:2.200176e-01,(71:2.258168e-01,37:2.867999e-01):8.050356e-02):2.419091e-01):1.412747e-01):5.382263e-02,1:8.941066e-01);
   tree gen.1088500 = [&U] (57:5.559669e-01,(((67:6.724078e-02,(16:5.636716e-02,60:9.128818e-02):1.114052e-01):3.389332e-01,((((((((39:1.385146e-01,25:1.828209e-01):1.679349e-01,40:2.219263e-01):4.691579e-01,((21:3.744802e-01,49:2.524350e-01):3.809367e-01,55:8.723386e-01):1.776091e-01):1.239823e-01,(41:4.049775e-01,(27:1.694379e-01,(66:4.866648e-02,38:4.290768e-02):1.145515e-01):4.162696e-01):7.933512e-01):3.643510e-01,((((53:7.316733e-01,(((18:1.640431e-01,19:1.879131e-01):1.386741e-01,42:3.231409e-01):3.133367e-01,23:4.760214e-01):4.515772e-01):1.230181e-01,(20:3.982322e-01,(48:3.931233e-01,52:2.842266e-01):2.724539e-01):4.887974e-01):3.711718e-01,((72:9.631598e-01,(((56:1.212486e-01,75:9.626740e-02):9.786599e-03,(45:1.277011e-02,(46:2.993168e-03,51:3.425280e-03):7.598229e-03):1.408711e-01):2.643607e-01,((7:3.555768e-01,8:4.145888e-01):3.411982e-01,((2:2.041328e-01,30:3.583260e-01):1.693583e-01,9:2.494296e-01):1.397774e-01):1.332954e-01):4.323653e-01):8.303515e-01,((62:3.551750e+00,(58:8.456153e-01,32:1.166282e+00):1.560877e+00):2.041302e-01,(((69:2.220427e+00,(33:1.642698e+00,5:1.463418e+00):7.778585e-01):8.472234e-01,(3:4.557436e-01,4:5.150139e-01):1.614944e+00):3.920633e-01,68:2.647862e+00):3.075935e-01):2.134104e-01):9.692449e-01):2.071928e-01,(63:1.362481e+00,(31:7.604297e-01,((59:5.294790e-02,29:8.968935e-02):7.368619e-01,(34:6.952429e-01,(((26:8.273909e-01,((35:4.448374e-01,65:4.492919e-01):6.874411e-02,(73:2.930365e-01,64:1.589653e-01):1.894124e-01):1.344342e-01):1.141143e-01,(74:3.814559e-01,61:2.995359e-01):3.526624e-01):8.782947e-02,47:7.707020e-01):1.942301e-01):1.659888e-01):7.436668e-02):3.190524e-01):4.106694e-01):6.693122e-02):2.603566e-01,((((15:2.034917e-01,44:1.707288e-01):1.405765e-01,24:2.573587e-01):2.027634e-01,(28:1.465482e-01,43:1.567453e-01):3.073439e-01):4.856280e-01,54:1.214796e+00):1.406869e-01):9.493635e-02,((11:3.780045e+00,(10:4.191149e-01,36:4.264430e-01):1.613706e-01):4.276771e-01,(13:1.204428e+00,(6:3.004880e-01,12:7.883596e-01):1.688109e+00):2.062978e-01):4.028060e-01):8.711476e-02,((50:3.252913e-01,22:4.880263e-01):4.569832e-01,70:5.769221e-01):5.221069e-01):3.085959e-01):1.341068e-01,(17:5.694406e-01,(14:2.271840e-01,(71:2.331720e-01,37:2.961415e-01):8.457105e-02):2.497885e-01):1.090842e-01):4.474115e-02,1:9.232292e-01);
   tree gen.1089000 = [&U] (57:5.784684e-01,(((67:1.061843e-01,(16:5.606825e-02,60:1.091098e-01):5.845635e-02):3.371358e-01,(((((((15:2.024126e-01,44:1.698234e-01):1.398311e-01,24:2.559939e-01):2.016881e-01,(28:9.001563e-02,43:1.559141e-01):3.057140e-01):4.830528e-01,(((((39:1.377801e-01,25:1.670038e-01):1.474082e-01,40:2.207494e-01):4.666700e-01,((21:3.724944e-01,49:2.510963e-01):4.447565e-01,55:8.677126e-01):1.600421e-01):1.535920e-01,(41:4.028299e-01,(27:1.685394e-01,(66:4.840841e-02,38:4.268014e-02):1.139441e-01):4.140622e-01):7.891441e-01):3.624189e-01,((((53:7.277933e-01,(((18:1.997090e-01,19:1.869167e-01):1.108901e-01,42:3.214273e-01):3.116751e-01,23:4.734971e-01):5.948017e-01):2.409262e-01,(20:4.295692e-01,(48:3.275676e-01,52:2.827194e-01):2.710091e-01):4.862054e-01):3.692035e-01,((72:9.580522e-01,(((56:1.206057e-01,75:9.575690e-02):1.605190e-02,(45:1.531720e-02,(46:2.977295e-03,51:3.407116e-03):6.933866e-03):1.637054e-01):2.629588e-01,((7:3.536912e-01,8:4.123902e-01):3.393888e-01,((2:2.155769e-01,30:3.564259e-01):1.373086e-01,9:2.481069e-01):1.390362e-01):1.325885e-01):4.765712e-01):8.259482e-01,((58:8.411311e-01,32:1.160097e+00):1.552599e+00,((((69:2.208652e+00,(33:1.582634e+00,5:1.455657e+00):7.737336e-01):3.852955e-01,(3:4.533268e-01,4:5.122828e-01):1.575087e+00):3.899842e-01,68:2.633821e+00):3.059624e-01,62:3.629222e+00):6.167105e-02):2.101537e-01):1.117122e+00):2.060940e-01,(63:1.355256e+00,(31:7.563972e-01,((59:5.266712e-02,29:9.335861e-02):7.329544e-01,(34:6.915561e-01,(((26:8.230033e-01,((73:2.914826e-01,64:1.581223e-01):1.884080e-01,(35:4.530827e-01,65:4.469094e-01):6.863343e-02):1.398254e-01):1.148553e-01,(74:3.794331e-01,61:2.979475e-01):3.507923e-01):7.435037e-02,47:7.666150e-01):1.932001e-01):1.843117e-01):1.272231e-01):3.202798e-01):2.685118e-01):6.657629e-02):2.357540e-01):1.456333e-01,54:1.208354e+00):9.097739e-02,((11:3.759999e+00,(10:4.168923e-01,36:4.241816e-01):1.762583e-01):2.991956e-01,(13:1.198041e+00,(6:2.988945e-01,12:7.841790e-01):1.679157e+00):2.052039e-01):4.539315e-01):8.999583e-02,((50:3.235663e-01,22:4.854384e-01):4.545599e-01,70:5.738627e-01):5.193382e-01):2.739421e-01):1.333956e-01,(17:5.997866e-01,(14:2.259792e-01,(71:2.319355e-01,37:2.945711e-01):7.422883e-02):2.704645e-01):1.046238e-01):4.450389e-02,1:1.035187e+00);
   tree gen.1089500 = [&U] (((67:1.484565e-01,(16:5.664476e-02,60:1.102317e-01):3.221902e-02):3.406024e-01,(((((((15:2.044938e-01,44:1.715696e-01):1.412689e-01,24:2.586261e-01):2.037620e-01,(28:9.094120e-02,43:1.575172e-01):3.088575e-01):4.880197e-01,(((((39:1.189628e-01,25:2.299351e-01):1.891334e-01,40:2.230192e-01):4.714685e-01,((21:3.763245e-01,49:2.536782e-01):4.493297e-01,55:8.766347e-01):1.656888e-01):7.332950e-02,(41:4.069720e-01,(27:1.702724e-01,(66:4.402753e-02,38:4.311899e-02):1.151157e-01):3.470703e-01):7.972583e-01):3.661454e-01,((((53:7.352768e-01,(((18:2.258730e-01,19:1.888386e-01):8.812354e-02,42:3.247324e-01):3.148798e-01,23:4.783657e-01):6.009177e-01):1.627166e-01,(20:4.339862e-01,(48:3.309358e-01,52:2.856264e-01):2.737957e-01):4.912047e-01):4.075889e-01,((72:9.679033e-01,(((56:1.218458e-01,75:9.674150e-02):1.621695e-02,(45:1.547470e-02,(46:2.154106e-03,51:2.440712e-03):7.005162e-03):1.653887e-01):2.656627e-01,((7:3.573280e-01,8:4.166306e-01):3.428785e-01,((2:2.177935e-01,30:3.600908e-01):1.387205e-01,9:2.506580e-01):1.404658e-01):1.339518e-01):4.814715e-01):8.344409e-01,(((((69:2.231362e+00,(33:1.598907e+00,5:1.470625e+00):7.645439e-01):3.027693e-01,(3:2.278080e-01,4:7.306246e-01):1.677878e+00):4.892353e-01,68:2.660902e+00):2.371892e-01,(58:8.497799e-01,32:1.172025e+00):1.568564e+00):7.278154e-02,62:3.519566e+00):4.569813e-01):1.128608e+00):2.082132e-01,(63:1.369191e+00,(31:7.641748e-01,((59:5.320866e-02,29:9.431855e-02):7.404909e-01,(34:6.986669e-01,(((26:8.314657e-01,(65:4.515047e-01,(35:4.419879e-01,(73:2.944797e-01,64:1.597482e-01):1.536411e-01):9.444936e-02):1.566891e-01):9.620971e-02,(74:3.833345e-01,61:3.010111e-01):3.426198e-01):6.183074e-02,47:7.744976e-01):1.951867e-01):1.862068e-01):7.131207e-02):3.235730e-01):2.712728e-01):5.541236e-02):2.381781e-01):1.471308e-01,54:1.220779e+00):9.191285e-02,((((10:4.322390e-01,11:3.798661e+00):1.445775e-01,36:4.285432e-01):3.067641e-01,13:1.974993e+00):2.185391e-01,(6:3.222983e-01,12:7.922422e-01):1.613524e+00):4.403893e-01):8.326625e-02,((50:3.268933e-01,22:4.904298e-01):4.592338e-01,70:5.797634e-01):5.246783e-01):2.239810e-01):1.256105e-01,((17:6.059539e-01,(14:2.283028e-01,(71:2.367812e-01,37:2.976000e-01):5.796053e-02):2.732455e-01):8.287919e-02,57:5.844164e-01):4.496149e-02,1:1.045831e+00);
   tree gen.1090000 = [&U] (((67:1.413365e-01,(16:4.655679e-02,60:1.094404e-01):3.283321e-02):3.916195e-01,(((((((15:1.946863e-01,44:1.633411e-01):1.344936e-01,24:2.462224e-01):1.939895e-01,(28:1.116139e-01,43:1.427915e-01):2.940446e-01):5.414187e-01,(((((39:1.132573e-01,25:2.189073e-01):1.800626e-01,40:2.123232e-01):4.488567e-01,((21:3.582759e-01,49:3.046858e-01):4.277797e-01,55:8.345912e-01):2.144148e-01):1.966720e-01,(41:3.323795e-01,(27:1.621061e-01,(66:4.191596e-02,38:4.105100e-02):1.095947e-01):3.304247e-01):7.590217e-01):3.485850e-01,((((53:7.000127e-01,(((18:2.150401e-01,19:1.797819e-01):8.389712e-02,42:3.091581e-01):2.997781e-01,23:4.554232e-01):5.720976e-01):1.549127e-01,(20:4.658685e-01,(48:3.150641e-01,52:2.719277e-01):1.889767e-01):4.676464e-01):4.711146e-01,((72:1.045107e+00,(((56:1.160020e-01,75:9.210176e-02):1.543918e-02,(45:1.473253e-02,(46:1.156018e-03,51:2.323655e-03):1.214743e-02):1.574566e-01):2.529214e-01,((7:3.401905e-01,8:3.966489e-01):2.696084e-01,((2:2.073481e-01,30:3.428207e-01):1.320674e-01,9:2.386364e-01):1.434774e-01):1.240288e-01):4.583800e-01):7.944210e-01,(((((69:2.124346e+00,(33:1.522223e+00,5:1.400093e+00):7.278762e-01):5.384536e-01,(3:2.168823e-01,4:6.955837e-01):1.597407e+00):1.422213e-01,68:2.533285e+00):1.848614e-01,(58:8.090243e-01,32:1.115815e+00):1.493335e+00):6.929092e-02,62:2.918947e+00):4.350644e-01):1.082772e+00):2.719603e-01,(63:1.303524e+00,(31:7.001382e-01,((59:5.065676e-02,29:9.167215e-02):7.049768e-01,(34:6.651587e-01,(((26:7.915884e-01,(65:4.298504e-01,(35:4.207901e-01,(73:2.803564e-01,64:1.520866e-01):1.462725e-01):8.991955e-02):1.491743e-01):9.159547e-02,(74:3.649497e-01,61:2.865745e-01):3.261877e-01):6.258600e-02,47:7.373525e-01):1.858255e-01):1.772763e-01):6.789193e-02):3.080544e-01):2.582625e-01):6.418202e-02):1.485784e-01):2.788585e-02,54:1.162230e+00):1.530181e-01,((((10:4.115087e-01,11:3.616476e+00):7.435276e-02,36:4.079902e-01):3.346527e-01,13:1.880272e+00):8.162754e-02,(6:3.068409e-01,12:7.542461e-01):2.077446e+00):4.618394e-01):1.045405e-01,((50:3.112154e-01,22:4.669087e-01):4.372089e-01,70:5.519578e-01):4.995146e-01):2.132388e-01):1.195862e-01,((17:5.768922e-01,(14:2.173534e-01,(71:2.254252e-01,37:2.833270e-01):5.518073e-02):2.518744e-01):1.966093e-01,57:4.173807e-01):4.280513e-02,1:9.956725e-01);
   tree gen.1090500 = [&U] (((67:1.333928e-01,(16:5.107081e-02,60:1.032894e-01):3.098784e-02):4.068777e-01,(((((((15:1.837440e-01,44:1.617568e-01):1.269344e-01,24:2.323836e-01):1.830864e-01,(28:1.053407e-01,43:1.326256e-01):3.018908e-01):5.109885e-01,(((((39:1.068918e-01,25:2.066038e-01):1.699422e-01,40:2.003897e-01):4.236290e-01,((21:3.381392e-01,49:2.875611e-01):3.262721e-01,55:7.876834e-01):2.023637e-01):1.856181e-01,(41:3.136982e-01,(27:1.497141e-01,(66:2.852080e-02,38:3.874375e-02):1.431430e-01):2.656435e-01):7.163612e-01):3.289930e-01,((((53:6.606689e-01,(((18:1.489018e-01,19:1.696773e-01):1.486140e-01,42:2.917821e-01):2.829292e-01,23:5.254382e-01):5.399431e-01):1.462059e-01,(20:4.396846e-01,(48:2.929142e-01,52:2.566441e-01):2.430262e-01):2.981253e-01):4.446359e-01,((72:9.863670e-01,(((56:1.094822e-01,75:8.692523e-02):1.457143e-02,(45:1.390449e-02,(46:2.182462e-03,51:2.193055e-03):1.146469e-02):1.486069e-01):2.387061e-01,((7:3.282000e-01,8:3.743554e-01):2.544552e-01,((2:1.956942e-01,30:2.930068e-01):1.490415e-01,9:2.658787e-01):1.363510e-01):1.170578e-01):4.358294e-01):7.497709e-01,(((((69:2.463810e+00,(33:1.436667e+00,5:1.321402e+00):5.305568e-01):7.029103e-01,(3:2.046925e-01,4:6.564888e-01):1.137674e+00):2.556806e-01,68:2.007839e+00):2.353415e-01,(58:7.635535e-01,32:9.544115e-01):1.455632e+00):1.383230e-01,62:2.599893e+00):1.975059e-01):1.041959e+00):2.566749e-01,(63:1.230260e+00,(31:6.607872e-01,((59:5.096886e-02,29:8.651976e-02):6.681951e-01,(34:6.277738e-01,((((35:3.971398e-01,(73:2.655008e-01,64:1.435387e-01):1.975116e-01):1.711401e-01,(65:4.056909e-01,26:7.470976e-01):8.824232e-02):9.875647e-02,(74:3.444379e-01,61:2.704678e-01):3.078545e-01):7.968777e-02,47:6.959100e-01):1.753813e-01):1.111390e-01):1.240882e-01):3.322103e-01):2.689977e-01):3.780115e-02):1.759634e-01):3.642428e-02,54:1.096908e+00):1.444178e-01,(((10:3.883801e-01,11:3.413214e+00):7.017380e-02,36:4.512206e-01):3.158437e-01,((6:3.037898e-01,12:7.118541e-01):2.036373e+00,13:1.441764e+00):1.911103e-01):4.358820e-01):1.093317e-01,((50:2.937237e-01,22:4.406663e-01):4.126358e-01,70:4.634975e-01):5.012035e-01):2.426012e-01):1.009287e-01,((17:5.444683e-01,(14:2.429510e-01,(71:2.822717e-01,37:2.674028e-01):5.207932e-02):1.650459e-01):1.140648e-01,57:3.939221e-01):1.087278e-01,1:9.397112e-01);
   tree gen.1091000 = [&U] (57:4.159774e-01,((17:5.749525e-01,(14:2.565536e-01,(71:2.968656e-01,37:2.823744e-01):5.499519e-02):1.742867e-01):1.106500e-01,((67:1.318374e-01,(16:5.393021e-02,60:1.090724e-01):3.272282e-02):4.296584e-01,(((((((15:1.940317e-01,44:1.708135e-01):1.340414e-01,24:2.453945e-01):1.933372e-01,(28:9.826930e-02,43:1.400512e-01):3.435675e-01):5.395982e-01,(((((39:1.128765e-01,25:2.181713e-01):1.390720e-01,40:2.116093e-01):4.473475e-01,((21:3.570712e-01,49:3.036613e-01):3.445397e-01,55:8.317850e-01):2.136939e-01):1.922986e-01,(41:3.499481e-01,(27:1.488104e-01,(66:3.011765e-02,38:4.091297e-02):1.511574e-01):2.805166e-01):7.564696e-01):3.474130e-01,((((53:6.976591e-01,(((18:1.572386e-01,19:1.791774e-01):1.448610e-01,42:2.077978e-01):2.987702e-01,23:4.503988e-01):4.084586e-01):2.361262e-01,(20:3.985432e-01,(48:3.093142e-01,52:2.710134e-01):2.566330e-01):3.505769e-01):4.695306e-01,((72:1.041593e+00,(((56:1.156120e-01,75:9.179209e-02):1.751297e-02,(45:1.468299e-02,(46:2.673968e-03,51:2.024528e-03):1.195017e-02):1.569272e-01):2.520710e-01,((7:3.465756e-01,8:3.953152e-01):2.687019e-01,((2:2.066509e-01,30:3.094119e-01):1.573862e-01,9:2.432529e-01):1.514322e-01):1.236118e-01):4.602311e-01):7.917499e-01,(((((69:2.601756e+00,(33:1.367950e+00,5:1.395386e+00):5.602621e-01):6.694407e-01,(3:4.228556e-01,4:6.932450e-01):1.201372e+00):4.136430e-01,68:2.032855e+00):1.920634e-01,(58:8.063041e-01,32:1.007848e+00):1.537131e+00):1.460676e-01,62:2.745458e+00):2.771404e-01):1.100298e+00):2.098731e-01,(63:1.299141e+00,(31:6.977841e-01,((59:5.382256e-02,29:9.052413e-02):7.056067e-01,(34:6.629222e-01,((((35:4.193753e-01,(73:2.803659e-01,64:1.515753e-01):2.085701e-01):1.807221e-01,(65:4.284051e-01,26:7.889269e-01):9.318292e-02):1.042857e-01,(74:3.637227e-01,61:2.856110e-01):3.250909e-01):8.414941e-02,47:7.348733e-01):1.852007e-01):6.747310e-02):1.310358e-01):3.508104e-01):2.452030e-01):7.568045e-02):1.774715e-01):6.139415e-02,54:1.158323e+00):1.525036e-01,(((10:4.101251e-01,11:3.604317e+00):7.410276e-02,36:4.764840e-01):3.335275e-01,((6:4.174832e-01,12:7.517101e-01):2.150388e+00,13:1.522487e+00):5.166403e-02):4.602866e-01):1.154531e-01,((50:3.101690e-01,22:4.653388e-01):4.593041e-01,70:4.894483e-01):5.292654e-01):2.561842e-01):1.472243e-01):9.049865e-02,1:9.923247e-01);
   tree gen.1091500 = [&U] (57:4.055835e-01,((17:5.605864e-01,(14:2.501432e-01,(71:2.261845e-01,37:3.724025e-01):5.362105e-02):1.699318e-01):1.078852e-01,((67:1.572690e-01,(16:5.258268e-02,60:1.063471e-01):3.190519e-02):4.189227e-01,(((((((15:1.891835e-01,44:1.665454e-01):1.306921e-01,24:2.392629e-01):1.885064e-01,(28:9.581388e-02,43:1.365517e-01):3.349829e-01):5.261155e-01,(((((39:1.319822e-01,25:2.127199e-01):1.355971e-01,40:2.063219e-01):4.041455e-01,((21:3.730174e-01,49:2.566106e-01):4.294704e-01,55:8.110015e-01):2.083544e-01):1.946629e-01,(41:3.905288e-01,(27:1.450922e-01,(66:2.936511e-02,38:3.989070e-02):1.060405e-01):2.735075e-01):6.401997e-01):2.697684e-01,((((53:6.802269e-01,(((18:1.533098e-01,19:1.747003e-01):1.412414e-01,42:2.291793e-01):2.956879e-01,23:5.194585e-01):3.982526e-01):2.302262e-01,(20:3.885850e-01,(48:3.015855e-01,52:4.244675e-01):2.621175e-01):3.418171e-01):4.577986e-01,((72:1.015567e+00,(((56:1.127232e-01,75:8.949851e-02):1.707538e-02,(45:1.431611e-02,(46:2.607155e-03,51:1.973942e-03):1.081299e-02):1.530061e-01):2.457726e-01,((7:3.379158e-01,8:4.297638e-01):2.619879e-01,((2:2.014874e-01,30:3.873893e-01):1.419237e-01,9:2.371748e-01):1.476484e-01):1.205231e-01):4.487314e-01):7.719667e-01,(((58:7.861573e-01,32:9.826654e-01):1.498723e+00,(((69:2.430428e+00,(33:1.735986e+00,5:1.360520e+00):5.462631e-01):6.527136e-01,(3:4.122899e-01,4:6.759231e-01):1.171353e+00):3.066901e-01,68:1.982061e+00):1.757876e-01):1.016281e-01,62:2.569745e+00):4.114822e-01):1.072805e+00):3.038526e-01,(63:1.266680e+00,(31:6.803488e-01,((59:3.919902e-02,29:8.826224e-02):6.879759e-01,(34:6.463580e-01,(((26:7.692142e-01,(65:4.177007e-01,(35:4.088965e-01,(73:2.733605e-01,64:1.477879e-01):2.149375e-01):1.466754e-01):5.870783e-02):1.190914e-01,(74:3.546344e-01,61:2.784745e-01):3.169680e-01):8.204680e-02,47:7.165113e-01):1.805732e-01):6.578717e-02):1.277616e-01):4.784541e-01):2.390762e-01):5.158592e-02):2.112218e-01):5.986011e-02,54:1.129380e+00):1.486931e-01,(((10:3.998775e-01,11:3.514257e+00):1.478396e-01,36:4.645783e-01):2.699039e-01,((6:4.070517e-01,12:6.563702e-01):2.042380e+00,13:1.484445e+00):5.037312e-02):4.487856e-01):1.125683e-01,((50:3.024189e-01,22:4.537116e-01):4.478277e-01,70:4.772187e-01):5.160408e-01):2.497830e-01):1.435457e-01):8.823739e-02,1:9.675299e-01);
   tree gen.1092000 = [&U] (((67:1.323166e-01,(16:7.182943e-02,60:7.141757e-02):5.304668e-02):4.343538e-01,(((14:2.769304e-01,(37:3.723623e-01,71:3.550198e-01):3.766163e-02):2.566168e-01,17:5.278434e-01):1.252202e-01,57:5.877973e-01):9.728156e-02):1.175653e-01,(((54:1.239122e+00,((((15:1.693368e-01,44:1.755531e-01):1.677283e-01,24:1.939509e-01):1.493035e-01,(43:1.649534e-01,28:7.954677e-02):3.833873e-01):5.873793e-01,(((((((((26:7.293045e-01,((64:1.638270e-01,73:2.759177e-01):1.528143e-01,(35:4.231212e-01,65:4.941022e-01):1.030208e-01):1.494912e-01):1.297859e-01,(61:3.104211e-01,74:3.711531e-01):4.256003e-01):9.533067e-02,47:7.236712e-01):1.431630e-01,34:7.231994e-01):1.392431e-01,(29:8.211257e-02,59:4.956613e-02):8.505860e-01):2.688907e-02,31:6.652225e-01):4.502986e-01,63:1.215455e+00):1.915521e-01,((((((19:2.196932e-01,18:1.773291e-01):1.634004e-01,42:2.928953e-01):2.579751e-01,23:6.013959e-01):4.102806e-01,53:7.340796e-01):1.830419e-01,((48:2.823921e-01,52:3.811725e-01):2.860404e-01,20:4.403846e-01):4.150291e-01):4.816186e-01,((6:4.073321e-01,12:5.290568e-01):2.922660e+00,((((58:1.056730e+00,32:9.745726e-01):1.562926e+00,((4:7.684259e-01,3:2.719586e-01):1.495972e+00,((33:1.755472e+00,5:1.130747e+00):8.361957e-01,69:2.230792e+00):2.886970e-01):7.027769e-01):1.008256e-01,(68:2.105612e+00,62:2.735136e+00):4.517495e-01):2.762006e-01,(72:9.945990e-01,(((75:9.116861e-02,56:9.536483e-02):5.261709e-02,(45:1.081637e-02,(51:2.262575e-03,46:3.756822e-03):6.769858e-03):1.427350e-01):2.736819e-01,((7:5.041288e-01,8:3.227430e-01):1.976838e-01,(9:2.368587e-01,(30:3.941358e-01,2:2.525807e-01):1.904185e-01):1.507330e-01):1.221663e-01):3.805369e-01):8.203042e-01):2.612054e-01):8.397632e-01):1.251342e-01):5.052013e-02,((((49:2.765537e-01,21:4.117505e-01):3.950355e-01,55:9.281110e-01):2.171179e-01,(40:2.876164e-01,(39:1.112807e-01,25:2.230957e-01):1.546964e-01):3.809957e-01):2.199081e-01,(41:3.941204e-01,(27:1.702842e-01,(66:3.664224e-02,38:2.978300e-02):1.159575e-01):3.873707e-01):6.021670e-01):3.433566e-01):2.010263e-01):8.179059e-02):1.161829e-01,((11:3.593009e+00,(10:5.018093e-01,36:5.167702e-01):3.491292e-01):3.449994e-01,13:1.723625e+00):3.561191e-01):1.413652e-01,(70:5.279519e-01,(22:5.363850e-01,50:2.774491e-01):5.291608e-01):4.768916e-01):2.090984e-01,1:7.949263e-01);
   tree gen.1092500 = [&U] (57:3.660063e-01,((17:5.864972e-01,(14:2.617050e-01,(71:2.366389e-01,37:3.520155e-01):9.804112e-02):2.409889e-01):1.128717e-01,((67:1.645381e-01,(16:6.857759e-02,60:1.112625e-01):2.559199e-02):4.382857e-01,(((((((15:1.979277e-01,44:1.991135e-01):1.367328e-01,24:2.718529e-01):2.403212e-01,(28:1.023161e-01,43:1.428633e-01):3.626395e-01):5.504330e-01,(((((39:1.380825e-01,25:1.928481e-01):1.418645e-01,40:2.888139e-01):4.295859e-01,((21:3.902586e-01,49:2.684714e-01):4.493209e-01,55:8.484867e-01):2.179847e-01):2.850598e-01,(41:4.085794e-01,(27:1.722492e-01,(66:3.072239e-02,38:2.519688e-02):1.011886e-01):2.861492e-01):6.697903e-01):2.822373e-01,((((53:7.116676e-01,(((18:1.603959e-01,19:1.827751e-01):1.389892e-01,42:2.397722e-01):3.185556e-01,23:5.834432e-01):4.564529e-01):2.408675e-01,(20:4.065457e-01,(48:3.155250e-01,52:4.440867e-01):2.742328e-01):4.158713e-01):4.546781e-01,((72:1.062507e+00,(((56:1.015407e-01,75:7.192124e-02):3.180350e-02,(45:1.497782e-02,(46:3.911500e-03,51:3.403826e-03):1.222189e-02):1.577654e-01):2.571325e-01,((7:3.535346e-01,8:3.800836e-01):3.467247e-01,((2:2.108004e-01,30:3.630890e-01):1.533214e-01,9:2.481373e-01):1.544728e-01):1.056079e-01):4.978691e-01):9.090768e-01,((((69:2.138247e+00,(33:1.816225e+00,5:1.423404e+00):5.715118e-01):6.828826e-01,(3:4.313463e-01,4:5.451976e-01):1.225494e+00):2.791112e-01,68:2.176661e+00):2.892624e-01,((58:8.289015e-01,32:1.030729e+00):1.499740e+00,62:2.688521e+00):1.010234e-01):4.305013e-01):1.122391e+00):3.178970e-01,(63:1.325227e+00,(31:7.074760e-01,((59:3.458554e-02,29:9.234180e-02):7.197748e-01,(34:6.348722e-01,((((26:8.047680e-01,65:3.728162e-01):1.288171e-01,(35:4.277961e-01,(73:2.859955e-01,64:1.546188e-01):1.692573e-01):1.475688e-01):1.432910e-01,(74:3.406384e-01,61:2.913459e-01):3.868501e-01):7.091270e-02,47:7.496291e-01):1.855412e-01):1.036048e-01):1.599009e-01):5.731731e-01):1.699095e-01):7.804313e-02):2.209847e-01):6.063968e-02,54:1.181581e+00):1.286515e-01,((6:4.258660e-01,12:9.344069e-01):2.200252e+00,((11:4.287651e+00,(10:6.644026e-01,36:4.609856e-01):1.462990e-01):2.448381e-01,13:1.553057e+00):3.227009e-02):4.695288e-01):1.875831e-01,((50:3.163970e-01,22:4.746825e-01):4.685267e-01,70:4.992761e-01):5.398927e-01):2.514602e-01):1.257415e-01):9.231581e-02,1:1.012250e+00);
   tree gen.1093000 = [&U] (57:3.683308e-01,((17:5.902219e-01,(14:2.633670e-01,(71:2.381418e-01,37:3.290272e-01):1.553608e-01):2.425194e-01):1.135886e-01,((67:1.655831e-01,(16:6.901311e-02,60:1.041601e-01):4.126951e-02):4.410692e-01,(((((((15:1.991847e-01,44:1.859180e-01):1.376012e-01,24:2.735794e-01):1.948715e-01,(28:1.029659e-01,43:1.437706e-01):3.873087e-01):5.235963e-01,(((((39:1.389594e-01,25:1.940728e-01):1.204314e-01,40:2.906481e-01):4.323141e-01,((21:3.927370e-01,49:2.701764e-01):4.521745e-01,55:7.934663e-01):2.193691e-01):2.868701e-01,(41:4.507585e-01,(27:2.087272e-01,(66:3.091750e-02,38:2.398728e-02):9.766230e-02):3.723910e-01):6.740440e-01):3.772040e-01,((((53:7.161873e-01,(((18:1.614145e-01,19:1.839359e-01):1.398719e-01,42:2.412949e-01):3.205787e-01,23:5.655713e-01):4.132276e-01):2.423972e-01,(20:4.091276e-01,(48:3.175289e-01,52:4.469070e-01):1.395480e-01):4.185124e-01):4.575657e-01,((72:8.718422e-01,(((56:1.116196e-01,75:9.536986e-02):2.065466e-02,(45:1.047107e-02,(46:3.936341e-03,51:3.425443e-03):1.229950e-02):1.587674e-01):2.587655e-01,((7:3.557798e-01,8:3.824974e-01):3.489267e-01,((2:2.121391e-01,30:3.653949e-01):1.542952e-01,9:2.497131e-01):1.170047e-01):1.401632e-01):5.010309e-01):9.148502e-01,((((69:2.151826e+00,(33:1.827759e+00,5:1.432444e+00):5.751414e-01):4.860776e-01,(3:4.340857e-01,4:7.062643e-01):1.233277e+00):2.808837e-01,68:2.190484e+00):2.065125e-01,((58:8.341656e-01,32:1.037275e+00):1.509265e+00,62:2.705595e+00):2.239176e-01):4.332354e-01):1.129519e+00):2.070010e-01,(63:1.333643e+00,(31:7.119690e-01,((59:2.845340e-02,29:1.038490e-01):7.243459e-01,(34:6.389041e-01,(((26:8.098789e-01,((35:4.659385e-01,65:4.517518e-01):8.056679e-02,(73:2.878118e-01,64:1.556008e-01):1.117003e-01):1.485060e-01):1.442011e-01,(74:3.428017e-01,61:2.828651e-01):3.893069e-01):1.063917e-01,47:7.543898e-01):1.867195e-01):1.042627e-01):1.609164e-01):5.768132e-01):1.709886e-01):7.853877e-02):1.775825e-01):6.378922e-02,54:1.189085e+00):1.294685e-01,(((6:2.418365e-01,12:9.403411e-01):1.702747e+00,(11:3.052490e+00,(10:4.801310e-01,36:4.152390e-01):1.472281e-01):2.148518e-01):3.365341e-02,13:1.562921e+00):4.725107e-01):1.887745e-01,((50:3.184064e-01,22:4.776971e-01):4.715022e-01,70:5.024469e-01):5.461657e-01):2.200377e-01):1.265400e-01):9.290209e-02,1:1.018679e+00);
   tree gen.1093500 = [&U] (((((71:3.397877e-01,37:2.939628e-01):3.392303e-02,14:2.903832e-01):2.343302e-01,17:4.307592e-01):1.279275e-01,((67:9.670486e-02,(60:8.309357e-02,16:6.278464e-02):8.411632e-02):4.331732e-01,(((54:1.006251e+00,(((63:1.491042e+00,(((34:8.281310e-01,(47:7.412595e-01,((74:3.664185e-01,61:2.781788e-01):4.126220e-01,(((35:4.551060e-01,65:5.870211e-01):1.122614e-01,(64:1.737959e-01,73:3.198322e-01):1.170468e-01):1.574923e-01,26:7.395406e-01):1.091999e-01):6.686316e-02):1.449358e-01):1.111250e-01,31:7.974018e-01):2.630561e-02,(29:5.345286e-02,59:8.449258e-02):6.709859e-01):4.788375e-01):2.504654e-01,((((20:3.872650e-01,(52:4.152530e-01,48:2.811676e-01):2.634455e-01):3.711087e-01,(53:9.567976e-01,(((19:1.842027e-01,18:1.660853e-01):1.172871e-01,42:2.858250e-01):2.576879e-01,23:4.475331e-01):4.635102e-01):1.297780e-01):4.645226e-01,((((32:8.095504e-01,58:1.131742e+00):1.305245e+00,(68:2.306248e+00,((3:3.149027e-01,4:7.862504e-01):1.760380e+00,(69:2.158037e+00,(5:1.311544e+00,33:1.907192e+00):7.644857e-01):7.953830e-01):3.743888e-01):2.638196e-01):4.519767e-02,62:2.526843e+00):2.630460e-01,(72:8.778733e-01,((((30:4.131824e-01,2:2.147089e-01):1.548656e-01,9:2.411089e-01):1.323075e-01,(8:4.248024e-01,7:3.745669e-01):3.234331e-01):1.477121e-01,((56:9.039127e-02,75:7.820108e-02):1.093364e-02,((51:1.901156e-03,46:2.120499e-03):2.323612e-02,45:4.468006e-03):1.806679e-01):2.895518e-01):5.583805e-01):5.278672e-01):1.214697e+00):2.351191e-01,((((66:3.394493e-02,38:4.457692e-02):9.883853e-02,27:1.601605e-01):3.257950e-01,41:3.955656e-01):7.352455e-01,(((39:1.027556e-01,25:1.940807e-01):1.298738e-01,40:2.850466e-01):5.731201e-01,((21:3.012245e-01,49:2.915163e-01):4.622760e-01,55:1.012039e+00):1.435216e-01):1.650019e-01):3.002633e-01):4.198819e-02):1.866515e-01,((43:1.791039e-01,28:9.629274e-02):3.044290e-01,(24:2.190455e-01,(15:2.014069e-01,44:1.426916e-01):1.919832e-01):2.010418e-01):4.840908e-01):7.781294e-02):1.054465e-01,((((36:3.875359e-01,10:4.940868e-01):3.856337e-01,(12:6.678714e-01,6:1.868870e-01):2.168985e+00):1.569622e-01,13:1.413096e+00):1.144763e-01,11:3.560439e+00):2.473822e-01):1.314605e-01,(70:5.993247e-01,(22:3.429318e-01,50:3.704377e-01):4.016014e-01):4.978958e-01):2.468924e-01):9.413693e-02):1.064243e-01,57:5.297688e-01,1:8.578806e-01);
   tree gen.1094000 = [&U] (((((71:3.493900e-01,37:3.168554e-01):3.488168e-02,14:2.700203e-01):2.365474e-01,17:6.558610e-01):1.538301e-01,((67:1.050621e-01,(60:8.544177e-02,16:8.224577e-02):8.649342e-02):4.335336e-01,(((54:1.034688e+00,(((63:1.533179e+00,(((34:8.515338e-01,(47:7.622073e-01,((74:4.177197e-01,61:2.860401e-01):3.123702e-01,(((35:4.679671e-01,65:6.036101e-01):9.428264e-02,(64:1.787073e-01,73:3.288705e-01):1.951551e-01):1.619430e-01,26:7.604398e-01):1.122859e-01):6.875269e-02):1.490316e-01):1.269750e-01,(29:5.496342e-02,59:8.688032e-02):6.899478e-01):2.704900e-02,31:8.199361e-01):4.923693e-01):3.558247e-01,((((20:3.982090e-01,(52:4.269879e-01,48:2.891133e-01):2.708904e-01):3.815961e-01,(53:9.838364e-01,(((19:1.894082e-01,18:1.707788e-01):1.206016e-01,42:2.939023e-01):2.649700e-01,23:4.601803e-01):4.766088e-01):1.334455e-01):4.923369e-01,((62:2.598250e+00,((32:8.324280e-01,58:1.163725e+00):1.665732e+00,(68:2.313926e+00,((3:3.238018e-01,4:8.084696e-01):1.810127e+00,(69:2.219022e+00,(5:1.348608e+00,33:1.961088e+00):6.282400e-01):4.058531e-01):3.849690e-01):1.698424e-01):8.739068e-02):3.165482e-01,(72:9.026818e-01,((((30:4.248588e-01,2:2.207765e-01):1.592420e-01,9:2.479226e-01):1.547235e-01,(8:4.368072e-01,7:3.851520e-01):3.325732e-01):1.205537e-01,((56:9.294570e-02,75:1.093703e-01):9.595188e-03,((51:1.954882e-03,46:3.144883e-03):2.247581e-02,45:4.594270e-03):1.857735e-01):2.977344e-01):5.741601e-01):5.194446e-01):1.249024e+00):2.714976e-01,((((66:2.522447e-02,38:4.583665e-02):1.042101e-01,27:2.179071e-01):3.350019e-01,41:4.067441e-01):7.560233e-01,(((39:1.113459e-01,25:1.995654e-01):1.335440e-01,40:2.931019e-01):5.726324e-01,((21:3.097370e-01,49:2.997545e-01):4.753398e-01,55:1.040639e+00):1.475775e-01):1.511283e-01):3.087487e-01):4.317476e-02):2.212848e-01,((43:1.841654e-01,28:9.901394e-02):3.130321e-01,(24:2.252357e-01,(15:2.070986e-01,44:1.467240e-01):1.974086e-01):2.537286e-01):5.894373e-01):3.393886e-02):1.324041e-01,((13:1.453425e+00,((36:5.531826e-01,10:5.080495e-01):3.172981e-01,(12:6.867452e-01,6:1.921684e-01):2.230280e+00):1.249540e-01):1.399107e-01,11:3.644958e+00):2.131863e-01):1.351756e-01,(70:5.527622e-01,(22:3.526229e-01,50:3.809062e-01):4.129505e-01):5.119662e-01):2.538695e-01):1.106468e-01):1.025969e-01,57:5.447399e-01,1:8.821240e-01);
   tree gen.1094500 = [&U] (((67:1.016007e-01,(60:8.262676e-02,16:7.953605e-02):5.992732e-02):4.192502e-01,(((54:1.294536e+00,(((63:1.482666e+00,(((34:7.375217e-01,(47:7.370952e-01,((74:4.039573e-01,61:3.600570e-01):3.020787e-01,(((35:4.525492e-01,65:5.612015e-01):9.117635e-02,(64:1.728195e-01,73:3.236828e-01):1.887254e-01):1.566075e-01,26:7.353859e-01):1.688582e-01):6.648753e-02):1.441216e-01):1.495318e-01,(29:5.413567e-02,59:9.375924e-02):8.280345e-01):9.078834e-02,31:7.929221e-01):4.761474e-01):3.441015e-01,((((20:3.850894e-01,(52:4.129201e-01,48:2.795881e-01):2.619655e-01):3.690239e-01,(53:9.514224e-01,(((19:1.831678e-01,18:1.651522e-01):1.166282e-01,42:2.842192e-01):2.652259e-01,23:5.361127e-01):4.609062e-01):1.290489e-01):4.761161e-01,((62:2.512647e+00,((32:8.050024e-01,58:1.125384e+00):1.610852e+00,(68:2.237690e+00,((3:3.131336e-01,4:7.818333e-01):1.750490e+00,(69:2.145913e+00,(5:1.194685e+00,33:1.896477e+00):9.856467e-01):2.693180e-01):5.704958e-01):3.312179e-01):8.451146e-02):2.889696e-01,(72:8.729415e-01,((((30:4.108612e-01,2:2.135027e-01):1.539956e-01,9:2.397544e-01):1.496259e-01,(8:4.224159e-01,7:3.724626e-01):2.763916e-01):1.165819e-01,((56:8.988346e-02,75:1.057670e-01):9.279059e-03,((51:1.890475e-03,46:1.657702e-03):2.173531e-02,45:3.691788e-03):1.796529e-01):2.879251e-01):5.552435e-01):6.824361e-01):1.065316e+00):2.625527e-01,((((66:4.770553e-02,38:4.432649e-02):9.179112e-02,27:2.107279e-01):3.464500e-01,41:3.933433e-01):7.311150e-01,(((39:1.076775e-01,25:1.929904e-01):1.291442e-01,40:2.834452e-01):5.537661e-01,((21:2.995322e-01,49:2.898786e-01):4.596790e-01,55:1.006353e+00):1.427153e-01):1.461491e-01):2.985765e-01):4.175230e-02):2.139942e-01,((43:1.780977e-01,28:9.575177e-02):3.027188e-01,(24:2.178150e-01,(15:1.853395e-01,44:1.418900e-01):1.909047e-01):2.453691e-01):5.700173e-01):5.294500e-02):1.308851e-01,((13:1.405540e+00,((36:5.349572e-01,10:4.913111e-01):3.068442e-01,(12:6.641193e-01,6:1.858371e-01):2.156800e+00):2.737202e-01):1.936619e-01,11:3.524869e+00):1.660571e-01):2.185247e-01,(70:5.345506e-01,(22:3.410052e-01,50:3.683566e-01):4.034282e-01):4.950987e-01):2.608918e-01):1.070013e-01,((((71:3.378788e-01,37:3.064161e-01):3.373245e-02,14:2.611240e-01):2.123183e-01,17:6.342526e-01):1.471473e-01,57:5.267926e-01):1.004366e-01,1:8.530611e-01);
   tree gen.1095000 = [&U] (57:3.881338e-01,((17:5.513365e-01,(14:2.775267e-01,(71:3.284037e-01,37:3.607559e-01):4.752549e-02):2.057342e-01):1.624274e-01,((67:1.369807e-01,(16:5.459589e-02,60:8.078679e-02):4.105752e-02):4.647829e-01,((((13:1.646950e+00,(6:3.121057e-01,12:8.008922e-01):1.956333e+00):7.015569e-02,(11:3.834619e+00,(36:4.793728e-01,10:5.214957e-01):8.385581e-02):4.018135e-01):4.333305e-01,(((((15:2.098937e-01,44:2.271815e-01):8.651852e-02,24:2.711689e-01):2.137955e-01,(28:1.085018e-01,43:1.515003e-01):2.871256e-01):5.097849e-01,(((((39:1.126805e-01,25:2.045070e-01):1.091148e-01,40:2.715435e-01):4.907225e-01,((21:4.138522e-01,49:2.518704e-01):3.852995e-01,55:9.097857e-01):3.666302e-01):1.792972e-01,(41:4.749932e-01,(27:1.763851e-01,(66:3.692505e-02,38:2.494334e-02):1.092146e-01):3.502965e-01):7.039298e-01):4.226588e-01,((((53:1.019565e+00,(((18:1.700929e-01,19:2.725301e-01):1.473920e-01,42:2.604366e-01):2.206729e-01,23:5.959788e-01):5.261556e-01):1.266147e-01,(20:3.827002e-01,(48:2.131166e-01,52:4.132521e-01):2.855805e-01):4.410134e-01):3.238958e-01,((72:8.532774e-01,(((56:1.176207e-01,75:7.564274e-02):4.626519e-02,(45:4.091464e-03,(46:2.008017e-03,51:3.032802e-03):1.344844e-02):1.673034e-01):2.726778e-01,((7:3.809935e-01,8:3.655132e-01):3.104323e-01,((2:2.238983e-01,30:3.850401e-01):1.574545e-01,9:2.688812e-01):1.215063e-01):2.069215e-01):5.913508e-01):1.006255e+00,((((69:2.267518e+00,(33:1.926027e+00,5:1.192969e+00):1.019007e+00):5.708906e-01,(3:4.574240e-01,4:6.481085e-01):1.487108e+00):1.808332e-01,68:2.308254e+00):3.917769e-01,((58:8.366494e-01,32:1.049154e+00):1.590409e+00,62:2.851059e+00):4.063140e-01):2.041734e-01):1.173273e+00):2.518050e-01,(63:1.405346e+00,(31:7.732963e-01,((59:2.122460e-02,29:1.183444e-01):8.497853e-01,(34:6.812763e-01,(((26:8.534214e-01,((35:4.909893e-01,65:6.928821e-01):1.064732e-01,(73:3.032857e-01,64:1.853482e-01):1.296849e-01):1.695348e-01):1.119064e-01,(74:3.539016e-01,61:2.980732e-01):4.014132e-01):1.392186e-01,47:7.949490e-01):2.649344e-01):2.071612e-01):1.177208e-01):5.061671e-01):3.736392e-01):7.076155e-02):2.203650e-01):1.461435e-02,54:1.207598e+00):8.558833e-02):1.613054e-01,((50:3.528899e-01,22:4.229371e-01):4.690921e-01,70:5.604466e-01):5.278167e-01):2.052497e-01):8.544952e-02):1.942040e-01,1:8.429007e-01);
   tree gen.1095500 = [&U] (((((71:3.263483e-01,37:2.439230e-01):8.073454e-02,14:2.522129e-01):2.570119e-01,17:6.126081e-01):8.108316e-02,((67:1.531946e-01,(60:7.980704e-02,16:7.682180e-02):3.677789e-02):4.049428e-01,(((54:1.319615e+00,(((63:1.466669e+00,(((34:7.123530e-01,(47:7.119410e-01,((74:3.993916e-01,61:2.276682e-01):3.266596e-01,(((35:4.371055e-01,65:5.025594e-01):6.413220e-02,(64:1.669218e-01,73:3.126368e-01):1.822850e-01):1.252179e-01,26:7.102901e-01):9.459122e-02):1.062758e-01):1.392033e-01):1.328841e-01,(29:5.228823e-02,59:9.055961e-02):6.610871e-01):4.185502e-02,31:7.658628e-01):5.487031e-01):3.772011e-01,((((20:4.741107e-01,(52:3.110136e-01,48:3.707561e-01):2.394390e-01):4.518134e-01,(53:9.189541e-01,(((19:1.769170e-01,18:2.089646e-01):1.192882e-01,42:2.745199e-01):2.706700e-01,23:5.257739e-01):4.451773e-01):1.591858e-01):3.437704e-01,(((68:2.161326e+00,((3:2.527659e-01,4:7.551524e-01):1.597754e+00,(69:2.072682e+00,(5:1.429088e+00,33:1.460695e+00):6.867626e-01):3.146698e-01):5.070066e-01):3.199148e-01,((32:7.775308e-01,58:1.086979e+00):1.555880e+00,62:2.426900e+00):8.162742e-02):2.791082e-01,(72:8.431515e-01,((((30:3.642872e-01,2:2.062167e-01):1.857273e-01,9:2.315725e-01):1.822577e-01,(8:3.665087e-01,7:3.597519e-01):2.969228e-01):1.489109e-01,((56:8.681609e-02,75:1.021575e-01):2.554624e-02,((51:3.780319e-03,46:2.353720e-03):1.625423e-02,45:6.152050e-03):1.735221e-01):3.375294e-01):4.901652e-01):1.111301e+00):1.028961e+00):2.008867e-01,((((66:4.607752e-02,38:4.281380e-02):8.781797e-02,27:2.035365e-01):3.567872e-01,41:3.799201e-01):7.061649e-01,(((39:1.040029e-01,25:1.864044e-01):1.247370e-01,40:3.263659e-01):5.348683e-01,((21:3.554462e-01,49:2.799862e-01):4.711282e-01,55:9.720106e-01):1.378450e-01):2.141686e-01):4.005548e-01):1.665472e-01):1.593538e-01,((43:1.720200e-01,28:9.248414e-02):3.006207e-01,(24:2.805966e-01,(15:1.790146e-01,44:1.919023e-01):1.843899e-01):1.608561e-01):6.264768e-01):5.113820e-02):1.264185e-01,((13:1.611943e+00,((36:5.167012e-01,10:4.258148e-01):2.444637e-01,11:3.349492e+00):1.738738e-01):5.278825e-02,(12:6.414556e-01,6:1.572312e-01):2.083197e+00):2.977214e-01):2.110673e-01,(70:6.243316e-01,(22:4.340656e-01,50:3.557861e-01):3.843506e-01):4.782029e-01):2.519886e-01):1.033498e-01):4.840530e-02,57:5.088153e-01,1:8.239494e-01);
   tree gen.1096000 = [&U] (((((71:3.353520e-01,37:2.506527e-01):1.098292e-01,14:2.591713e-01):2.739536e-01,17:6.295095e-01):1.537726e-01,57:4.915184e-01):5.817408e-02,((67:1.574211e-01,(60:8.200886e-02,16:7.894126e-02):6.214911e-02):4.161149e-01,(((54:1.073098e+00,((((((66:4.734877e-02,38:4.399501e-02):9.024080e-02,27:2.091520e-01):4.455463e-01,41:3.904018e-01):7.256475e-01,(((39:1.068722e-01,25:2.212429e-01):2.518384e-01,40:2.014327e-01):5.496249e-01,((21:3.652527e-01,49:2.877108e-01):4.841262e-01,55:9.988277e-01):1.416480e-01):2.200773e-01):3.465476e-01,((((20:4.871911e-01,(52:3.195943e-01,48:3.809850e-01):2.460450e-01):4.642786e-01,(53:7.663268e-01,(((19:1.817980e-01,18:2.379661e-01):1.225793e-01,42:2.820938e-01):3.291688e-01,23:5.402796e-01):5.483042e-01):1.635776e-01):3.820152e-01,(((68:2.220956e+00,((3:2.701070e-01,4:7.759865e-01):1.641835e+00,(69:2.129866e+00,(5:1.468516e+00,33:1.500995e+00):8.150568e-01):7.156270e-01):1.736500e-01):4.694354e-01,((32:7.989824e-01,58:1.116968e+00):1.592599e+00,62:2.493857e+00):1.055494e-01):2.864639e-01,(72:8.664134e-01,((((30:3.743376e-01,2:2.119061e-01):1.908513e-01,9:2.379615e-01):1.872861e-01,(8:3.766205e-01,7:3.696772e-01):3.051147e-01):1.530193e-01,((75:1.055731e-01,56:8.921128e-02):2.649359e-02,((51:3.884615e-03,46:1.949826e-03):1.254934e-02,45:6.321781e-03):1.791331e-01):3.138415e-01):5.596325e-01):1.169858e+00):1.057349e+00):2.864184e-01,(63:1.507133e+00,(((34:7.320063e-01,(47:7.315830e-01,((74:4.104105e-01,61:2.339494e-01):3.356719e-01,(((35:4.491649e-01,65:5.164247e-01):6.590157e-02,(64:1.715271e-01,73:3.063184e-01):1.873141e-01):1.518272e-01,26:7.298865e-01):1.593208e-01):7.170807e-02):1.430438e-01):1.365503e-01,(29:5.373082e-02,59:9.305808e-02):6.793261e-01):6.283846e-02,31:7.869924e-01):2.870217e-01):3.329970e-01):1.711421e-01):2.137450e-01,((43:1.767659e-01,28:9.247394e-02):3.089146e-01,(24:2.883380e-01,(15:1.839535e-01,44:1.971968e-01):1.166621e-01):1.958433e-01):5.411586e-01):3.799970e-02):1.299063e-01,((13:1.656416e+00,((36:4.859154e-01,10:4.375627e-01):2.512082e-01,11:3.441902e+00):3.096296e-01):5.424464e-02,(12:8.986207e-01,6:2.525275e-01):2.140671e+00):3.059353e-01):2.168905e-01,(70:6.415564e-01,(22:4.460412e-01,50:3.656020e-01):3.949546e-01):4.913962e-01):2.589408e-01):1.062012e-01,1:8.466816e-01);
   tree gen.1096500 = [&U] (57:3.898645e-01,((17:5.537950e-01,(14:2.787643e-01,(71:2.522202e-01,37:3.623646e-01):5.512480e-02):2.417951e-01):1.399367e-01,((67:1.375915e-01,(16:7.436718e-02,60:8.114703e-02):3.316233e-02):4.047277e-01,((((11:3.823463e+00,(36:4.815104e-01,10:5.238212e-01):8.531809e-02):3.671506e-01,(13:1.666262e+00,(6:4.759858e-01,12:7.012102e-01):2.025361e+00):1.632628e-01):4.223198e-01,(((((((39:1.361650e-01,25:2.006471e-01):1.032498e-01,40:3.100832e-01):5.490963e-01,((21:3.317409e-01,49:3.820338e-01):4.122798e-01,55:9.153891e-01):3.011075e-01):1.146929e-01,(41:4.771113e-01,(27:1.903409e-01,(66:3.607321e-02,38:3.427153e-02):1.097016e-01):3.242067e-01):7.738525e-01):2.681998e-01,((((53:1.024111e+00,(((18:1.656314e-01,19:2.112823e-01):1.444531e-01,42:2.827945e-01):3.232721e-01,23:4.801555e-01):5.285018e-01):1.804333e-01,(20:3.087566e-01,(48:2.465230e-01,52:4.150948e-01):3.219890e-01):4.225050e-01):4.341186e-01,((72:1.056997e+00,(((56:1.181452e-01,75:8.543107e-02):5.732676e-02,(45:6.356077e-03,(46:5.248807e-03,51:3.046325e-03):1.249443e-02):1.406163e-01):2.738937e-01,((7:3.864578e-01,8:4.011474e-01):3.267813e-01,((2:2.248967e-01,30:3.867570e-01):1.581566e-01,9:3.016320e-01):1.928098e-01):1.661051e-01):6.618554e-01):1.040770e+00,((((69:2.277629e+00,(33:1.934616e+00,5:1.198289e+00):6.262022e-01):8.636763e-01,(3:4.594637e-01,4:5.365736e-01):1.447890e+00):2.345922e-01,68:2.318547e+00):1.390723e-01,((58:1.310615e+00,32:1.053832e+00):1.597501e+00,62:2.863772e+00):2.538658e-01):3.453777e-01):1.178505e+00):2.666500e-01,(63:1.411612e+00,(31:7.767446e-01,((59:1.943366e-02,29:1.188721e-01):8.535747e-01,(34:6.708315e-01,(((26:8.572270e-01,((35:4.931787e-01,65:5.382970e-01):8.013085e-02,(73:2.615307e-01,64:1.954187e-01):2.436109e-01):1.333854e-01):1.124054e-01,(74:3.554797e-01,61:3.232669e-01):4.517658e-01):7.346025e-02,47:7.984938e-01):1.944276e-01):8.692350e-02):1.805324e-01):2.536475e-01):3.900125e-01):7.709241e-02):2.645612e-01,54:1.212983e+00):4.985829e-03,(((15:2.108297e-01,44:1.842487e-01):1.459623e-01,24:2.555854e-01):2.300033e-01,(28:1.274787e-01,43:1.517387e-01):2.884059e-01):5.358876e-01):1.491411e-01):1.620246e-01,((50:3.544635e-01,22:4.211314e-01):4.711838e-01,70:5.629457e-01):5.115334e-01):2.978089e-01):5.207436e-02):1.950700e-01,1:8.099505e-01);
   tree gen.1097000 = [&U] (57:3.840919e-01,((17:5.455951e-01,(14:2.746367e-01,(71:2.484856e-01,37:3.569992e-01):5.430859e-02):2.382149e-01):1.378647e-01,((67:1.355543e-01,(16:7.326605e-02,60:7.994551e-02):5.576796e-02):4.734505e-01,((((11:3.766851e+00,(36:4.743809e-01,10:5.703770e-01):2.991517e-01):1.383137e-01,(13:1.641591e+00,(6:5.135206e-01,12:6.908277e-01):2.052323e+00):1.608454e-01):4.160667e-01,((((((39:1.180236e-01,25:2.104273e-01):1.017210e-01,40:3.054919e-01):4.264782e-01,((21:3.268289e-01,49:2.867965e-01):4.061753e-01,55:9.018352e-01):2.966492e-01):2.647147e-01,(41:4.700469e-01,(27:1.875226e-01,(66:3.553909e-02,38:3.376409e-02):1.080773e-01):3.194063e-01):7.623943e-01):2.642287e-01,((((53:1.008948e+00,(((18:1.652723e-01,19:2.336634e-01):1.465085e-01,42:2.786073e-01):3.184855e-01,23:4.730460e-01):5.206765e-01):1.777617e-01,(20:3.041850e-01,(48:2.428728e-01,52:4.089487e-01):3.172214e-01):5.055386e-01):4.276907e-01,((72:1.041346e+00,(((56:1.163959e-01,75:8.416612e-02):4.545223e-02,(45:6.261965e-03,(46:9.931188e-04,51:4.071875e-03):1.230943e-02):1.385343e-01):2.698382e-01,((7:3.807357e-01,8:3.101398e-01):3.091180e-01,((2:2.215667e-01,30:3.810305e-01):1.521135e-01,9:2.793444e-01):1.334183e-01):1.737956e-01):6.976325e-01):8.046927e-01,((((69:2.243905e+00,(33:1.769050e+00,5:1.180546e+00):6.169302e-01):4.322200e-01,(3:4.526606e-01,4:5.286287e-01):1.426452e+00):5.237099e-01,68:2.284217e+00):1.033233e-01,((58:1.157258e+00,32:1.038228e+00):1.573847e+00,62:2.821370e+00):2.282608e-01):3.445594e-01):1.161055e+00):2.627018e-01,(63:1.390711e+00,(31:6.537787e-01,((59:2.353714e-02,29:1.171120e-01):8.409361e-01,(34:6.608987e-01,(((26:8.445343e-01,((35:4.858763e-01,65:5.303266e-01):5.768700e-02,(73:2.576583e-01,64:2.170533e-01):2.400038e-01):1.365135e-01):1.107411e-01,(74:3.502162e-01,61:3.184804e-01):4.450767e-01):7.237255e-02,47:7.866708e-01):1.915487e-01):2.120949e-01):1.778593e-01):4.294500e-01):2.540701e-01):5.701442e-02):2.830510e-01,((((15:2.077080e-01,44:1.815206e-01):1.493364e-01,24:2.518010e-01):2.412644e-01,(28:1.255911e-01,43:1.494920e-01):2.841356e-01):5.279529e-01,54:1.170543e+00):2.855945e-03):1.323400e-01):1.596256e-01,((50:3.492151e-01,22:4.148959e-01):4.642072e-01,70:5.546104e-01):5.039594e-01):1.487240e-01):9.440733e-02):1.921816e-01,1:7.979579e-01);
   tree gen.1097500 = [&U] (((((71:3.156937e-01,37:2.742057e-01):6.172106e-02,14:2.350435e-01):1.593292e-01,17:5.926077e-01):1.447585e-01,57:4.627056e-01):5.476392e-02,((67:8.098061e-02,(60:9.385222e-02,16:7.431373e-02):5.850594e-02):3.849251e-01,(((54:1.108645e+00,((((((66:3.037762e-02,38:2.800916e-02):8.214672e-02,27:2.013031e-01):2.580536e-01,41:3.675165e-01):6.831101e-01,(((39:1.006074e-01,25:2.082737e-01):2.370756e-01,40:1.896248e-01):5.174060e-01,((21:3.438416e-01,49:3.864221e-01):4.557468e-01,55:9.402765e-01):2.118286e-01):1.755614e-01):3.262331e-01,((((20:4.586320e-01,(52:3.008597e-01,48:3.586517e-01):2.479532e-01):3.966408e-01,(53:7.471888e-01,(((19:2.357170e-01,18:1.440892e-01):1.153937e-01,42:2.360793e-01):1.839171e-01,23:5.086085e-01):4.880406e-01):1.539887e-01):3.596215e-01,(((68:2.090764e+00,((3:3.801111e-01,4:6.919753e-01):1.545590e+00,(69:2.005013e+00,(5:1.407306e+00,33:1.624466e+00):8.750476e-01):2.981656e-01):1.932127e-01):6.018834e-01,((32:9.185920e-01,58:1.000127e+00):1.499241e+00,62:2.347667e+00):1.381740e-01):2.696714e-01,(72:8.990591e-01,((((30:3.523940e-01,2:2.454149e-01):1.693119e-01,9:2.240122e-01):7.225451e-02,(8:3.545430e-01,7:5.188874e-01):2.973975e-01):1.440493e-01,((75:9.309929e-02,56:1.106542e-01):2.464878e-02,((51:3.079457e-03,46:2.943765e-03):1.634071e-02,45:6.881326e-03):1.686323e-01):3.417351e-01):4.149791e-01):5.916685e-01):9.262643e-01):2.696286e-01,(63:1.315708e+00,((29:5.058113e-02,59:8.760303e-02):6.850617e-01,((34:7.226567e-01,(47:6.886977e-01,((74:3.641275e-01,61:2.168697e-01):3.332841e-01,(((35:4.212476e-01,65:4.861519e-01):8.517773e-02,(64:1.794487e-01,73:2.883621e-01):1.725073e-01):1.446119e-01,26:6.871007e-01):1.099182e-01):7.624385e-02):1.346586e-01):1.362797e-01,31:7.408590e-01):8.980385e-02):2.701965e-01):2.819540e-01):7.992398e-03):1.622260e-01,((43:1.664039e-01,28:7.178904e-02):2.908061e-01,(24:2.714357e-01,(15:1.731702e-01,44:1.644863e-01):1.098233e-01):1.480154e-01):4.509530e-01):1.841643e-01):5.189769e-02,(((36:4.574311e-01,10:4.176518e-01):6.608999e-02,11:3.165827e+00):2.514362e-01,(13:1.559317e+00,(12:8.651998e-01,6:1.779272e-01):1.975767e+00):4.517178e-02):3.163679e-01):1.578459e-01,(70:6.375896e-01,(22:4.127134e-01,50:3.195081e-01):3.759919e-01):5.102864e-01):2.172598e-01):7.808737e-02,1:8.072369e-01);
   tree gen.1098000 = [&U] ((((((6:4.944150e-01,12:1.092751e+00):2.011100e+00,(11:3.465850e+00,13:1.580515e+00):1.401196e-01):2.148659e-02,(36:4.145492e-01,10:5.491560e-01):5.873657e-01):2.858043e-01,((((((39:1.136325e-01,25:1.972896e-01):1.413637e-01,40:2.649230e-01):4.106111e-01,((21:3.146692e-01,49:2.761262e-01):3.910635e-01,55:8.682824e-01):2.856123e-01):2.548660e-01,(41:4.525587e-01,(27:1.805458e-01,(66:3.413533e-02,38:2.502951e-02):1.149275e-01):3.075228e-01):5.317490e-01):3.033482e-01,((((53:8.200541e-01,(((18:1.591233e-01,19:2.249699e-01):1.623250e-01,42:2.682417e-01):3.066362e-01,23:4.554463e-01):5.013047e-01):1.819909e-01,(20:2.928677e-01,(48:2.220086e-01,52:3.937337e-01):3.054192e-01):4.247297e-01):3.957383e-01,((72:1.095125e+00,(((56:1.120654e-01,75:1.054857e-01):4.376117e-02,(45:1.285297e-02,(46:9.561698e-04,51:3.920381e-03):1.185146e-02):1.333801e-01):2.597989e-01,((7:4.567189e-01,8:2.986011e-01):2.422968e-01,((2:2.133233e-01,30:3.668542e-01):1.464541e-01,9:2.689514e-01):1.284544e-01):1.621718e-01):6.205704e-01):7.747541e-01,(((58:1.114202e+00,32:6.092822e-01):1.515292e+00,62:2.716400e+00):2.998293e-01,(68:1.977305e+00,((69:2.303511e+00,(33:1.703232e+00,5:1.386451e+00):5.970660e-01):3.795348e-01,(3:4.358193e-01,4:6.716644e-01):1.373381e+00):4.582432e-01):3.186640e-01):3.309337e-01):1.117858e+00):2.529280e-01,(63:1.435790e+00,(31:6.294548e-01,((59:2.266143e-02,29:1.127548e-01):7.787002e-01,(34:6.363099e-01,(((26:6.706426e-01,((35:4.677993e-01,65:5.105957e-01):6.339075e-02,(73:2.480721e-01,64:1.727415e-01):2.310745e-01):1.526918e-01):1.302949e-01,(74:3.371864e-01,61:3.066313e-01):4.106320e-01):3.705962e-02,47:7.574026e-01):1.844221e-01):1.871020e-01):1.266185e-01):3.597623e-01):2.446174e-01):6.256634e-02):2.310330e-01,((((15:2.189492e-01,44:1.747671e-01):1.437803e-01,24:2.424328e-01):1.450108e-01,(28:1.075444e-01,43:1.439301e-01):2.746952e-01):5.083104e-01,54:1.213768e+00):1.243620e-03):1.274163e-01):1.536867e-01,((50:3.362225e-01,22:3.994596e-01):3.823824e-01,70:5.339761e-01):5.526822e-01):1.363981e-01,(((17:5.252962e-01,(14:2.323156e-01,(71:2.392407e-01,37:3.437170e-01):7.838606e-02):2.293521e-01):9.565945e-02,57:4.980333e-01):7.627812e-02,(67:1.305110e-01,(16:7.054018e-02,60:9.986334e-02):3.537272e-02):4.558357e-01):1.856379e-01,1:8.100611e-01);
   tree gen.1098500 = [&U] ((((((11:3.418691e+00,(36:5.523215e-01,10:5.416838e-01):4.546740e-01):9.149885e-02,13:1.559009e+00):7.616803e-02,(6:2.162850e-01,12:1.031290e+00):2.506678e+00):2.819154e-01,((54:1.197253e+00,(((15:2.159700e-01,44:1.723891e-01):1.418239e-01,24:2.391340e-01):1.430377e-01,(28:1.060810e-01,43:1.699568e-01):2.460971e-01):5.220188e-01):5.105420e-04,(((((39:1.120863e-01,25:1.946051e-01):1.394402e-01,40:2.613182e-01):4.819959e-01,((21:3.901650e-01,49:2.723691e-01):3.857424e-01,55:8.564679e-01):2.817260e-01):2.513981e-01,(41:4.464009e-01,(27:1.780891e-01,(66:3.367086e-02,38:2.468894e-02):1.110706e-01):3.277893e-01):4.619192e-01):2.992207e-01,((((53:8.088958e-01,(((18:1.569582e-01,19:2.219088e-01):1.601163e-01,42:2.740083e-01):2.427446e-01,23:4.492491e-01):4.944835e-01):1.795146e-01,(20:2.888827e-01,(48:2.189878e-01,52:3.883763e-01):3.012634e-01):4.189505e-01):3.903536e-01,((72:1.080224e+00,(((56:1.203369e-01,75:1.040504e-01):5.058013e-02,(45:1.267808e-02,(46:2.475170e-03,51:3.867037e-03):1.210125e-02):1.315652e-01):2.815485e-01,((7:4.505044e-01,8:4.107104e-01):2.913994e-01,((2:2.104207e-01,30:3.857550e-01):1.740519e-01,9:2.652919e-01):1.225188e-01):1.599652e-01):6.121264e-01):7.642122e-01,(((58:1.099042e+00,32:6.009918e-01):1.494674e+00,62:2.679439e+00):1.477300e-01,(68:2.107074e+00,((69:2.272167e+00,(33:1.680057e+00,5:1.223670e+00):7.297343e-01):6.122309e-01,(3:2.677075e-01,4:6.625252e-01):1.354693e+00):4.213678e-01):1.927386e-01):3.264308e-01):1.102648e+00):2.494864e-01,(63:1.416254e+00,(31:6.208900e-01,((59:2.515314e-02,29:1.112206e-01):7.681046e-01,(34:6.276518e-01,(((26:6.615173e-01,((35:4.779543e-01,65:5.036482e-01):6.252820e-02,(73:3.617780e-01,64:1.703910e-01):2.279303e-01):1.220048e-01):1.285220e-01,(74:3.325984e-01,61:3.024591e-01):4.050447e-01):3.655536e-02,47:7.470968e-01):1.306701e-01):1.845562e-01):1.248956e-01):3.548671e-01):2.412890e-01):6.786937e-02):2.278894e-01):1.256826e-01):1.515955e-01,((50:3.316476e-01,22:3.940243e-01):3.771794e-01,70:5.267104e-01):5.451620e-01):1.345422e-01,(((17:5.181486e-01,(14:2.291546e-01,(71:2.976345e-01,37:3.390401e-01):7.731948e-02):2.262314e-01):9.435783e-02,57:4.912567e-01):1.240459e-01,(67:1.287351e-01,(16:6.958036e-02,60:9.850452e-02):3.489141e-02):4.496332e-01):1.525367e-01,1:7.155391e-01);
   tree gen.1099000 = [&U] ((((((11:3.499148e+00,(36:3.427933e-01,10:5.544319e-01):3.531618e-01):1.131011e-01,13:1.595700e+00):1.342644e-01,(6:3.204686e-01,12:6.541833e-01):2.465436e+00):4.656260e-01,(((((((39:1.066966e-01,25:1.991850e-01):1.427218e-01,40:2.674682e-01):4.933394e-01,((21:3.993473e-01,49:3.041606e-01):3.557593e-01,55:8.766242e-01):2.517592e-01):1.852215e-01,(41:4.569066e-01,(27:1.822803e-01,(66:4.335357e-02,38:2.526998e-02):1.028684e-01):3.355036e-01):4.727901e-01):3.062626e-01,((((53:8.279326e-01,(((18:1.606521e-01,19:2.271313e-01):1.638845e-01,42:2.804569e-01):2.484575e-01,23:4.598219e-01):5.061208e-01):1.708622e-01,(20:2.956814e-01,(48:2.241415e-01,52:3.975164e-01):3.083534e-01):4.288103e-01):3.999638e-01,((72:1.105646e+00,(((56:1.231690e-01,75:1.064991e-01):3.978270e-02,(45:1.297645e-02,(46:2.533421e-03,51:5.198660e-03):9.539662e-03):1.346615e-01):2.881745e-01,((7:4.611067e-01,8:4.203761e-01):3.415009e-01,((2:2.153728e-01,30:3.948335e-01):1.781481e-01,9:2.715353e-01):1.254022e-01):1.666605e-01):6.265324e-01):9.574169e-01,(((58:1.198353e+00,32:6.151357e-01):1.529850e+00,62:2.742498e+00):1.512068e-01,(68:2.156663e+00,((69:2.249416e+00,(33:1.719595e+00,5:1.160392e+00):1.032996e+00):5.345605e-01,(3:2.740078e-01,4:6.781173e-01):1.386575e+00):3.000457e-01):4.943944e-01):3.341131e-01):9.922792e-01):2.553579e-01,(63:1.449584e+00,(31:6.355022e-01,((59:2.574510e-02,29:1.138381e-01):7.861814e-01,(34:6.424231e-01,(((26:6.770857e-01,((35:4.892026e-01,65:5.155012e-01):4.408268e-02,(73:3.702922e-01,64:1.744011e-01):2.332945e-01):1.575069e-01):1.137606e-01,(74:3.445089e-01,61:3.479353e-01):4.122329e-01):7.376873e-02,47:7.646792e-01):1.337453e-01):9.287382e-02):1.278350e-01):3.632186e-01):2.469675e-01):1.487787e-01):2.332526e-01,(((15:2.210527e-01,44:1.764461e-01):1.451616e-01,24:2.447619e-01):2.125220e-01,(28:8.826557e-02,43:1.739566e-01):3.335036e-01):5.343042e-01):5.225572e-04,54:1.225429e+00):1.242520e-01):1.902352e-01,((50:3.394527e-01,22:4.032974e-01):3.860561e-01,70:5.391061e-01):5.579920e-01):1.377085e-01,(((17:5.744791e-01,(14:2.345476e-01,(71:3.046392e-01,37:3.470192e-01):7.913914e-02):2.315555e-01):8.416061e-02,57:5.028181e-01):9.057661e-02,(67:1.317648e-01,(16:7.121789e-02,60:1.008228e-01):3.571256e-02):4.602150e-01):1.561265e-01,1:7.491796e-01);
   tree gen.1099500 = [&U] (((((13:1.709006e+00,((36:3.794262e-01,10:5.515062e-01):3.609337e-01,11:3.480683e+00):6.464930e-02):1.893946e-01,(6:3.187775e-01,12:9.672909e-01):1.706793e+00):3.344085e-01,(((((((53:8.235636e-01,(((18:1.598043e-01,19:2.259327e-01):1.630197e-01,42:2.789769e-01):2.471464e-01,23:4.573954e-01):5.034501e-01):1.699605e-01,(20:2.941211e-01,(48:2.229587e-01,52:3.954188e-01):3.067262e-01):4.265474e-01):3.978532e-01,((72:1.099812e+00,(((56:1.225190e-01,75:1.059371e-01):3.957277e-02,(45:1.290797e-02,(46:1.532491e-03,51:2.554234e-03):9.489322e-03):1.339509e-01):2.866538e-01,((7:4.586735e-01,8:4.181578e-01):3.396988e-01,((2:2.142363e-01,30:3.927500e-01):1.499758e-01,9:2.701024e-01):1.543908e-01):1.598156e-01):6.232262e-01):9.154946e-01,(((58:1.192030e+00,32:6.118897e-01):1.521777e+00,62:2.728026e+00):3.404756e-01,(68:2.145282e+00,((69:2.237546e+00,(33:1.710521e+00,5:1.154269e+00):1.027545e+00):5.317396e-01,(3:3.720772e-01,4:6.745389e-01):1.379258e+00):2.625341e-01):3.482079e-01):1.295262e-01):9.870430e-01):2.655952e-01,((((39:1.061335e-01,25:1.981339e-01):1.419687e-01,40:2.660568e-01):4.907360e-01,((21:3.972399e-01,49:2.113938e-01):4.122103e-01,55:9.141123e-01):2.579393e-01):1.842441e-01,(41:4.130475e-01,(27:1.661309e-01,(66:4.312480e-02,38:2.513663e-02):1.023256e-01):3.587681e-01):5.274455e-01):3.046465e-01):1.445466e-01,(63:1.441935e+00,(31:6.321487e-01,((59:1.957922e-02,29:1.132374e-01):7.820328e-01,(34:6.390331e-01,(((26:6.735127e-01,((35:4.866211e-01,65:5.127809e-01):7.557085e-02,(73:3.683382e-01,64:1.734807e-01):2.192812e-01):9.514288e-02):1.799726e-01,(74:3.426910e-01,61:3.460992e-01):4.100576e-01):7.337945e-02,47:7.606441e-01):2.661597e-01):9.238373e-02):7.666710e-02):3.813529e-01):2.456643e-01):2.320218e-01,(((15:2.198862e-01,44:1.755150e-01):1.443956e-01,24:2.434703e-01):1.700729e-01,(28:8.779979e-02,43:1.730387e-01):3.317437e-01):4.724007e-01):6.452605e-02,54:1.218963e+00):5.290352e-02):1.909226e-01,((50:4.006878e-01,22:4.011692e-01):3.840189e-01,70:5.362613e-01):5.550475e-01):2.511761e-01,(((17:5.826705e-01,(14:2.333099e-01,(71:3.030316e-01,37:3.451880e-01):5.756614e-02):2.303336e-01):8.371650e-02,57:5.001647e-01):1.201656e-01,(67:1.310695e-01,(16:7.084207e-02,60:1.002907e-01):3.552410e-02):4.577865e-01):1.683694e-01,1:8.031011e-01);
   tree gen.1100000 = [&U] ((((((13:1.629297e+00,(36:3.617297e-01,10:5.257839e-01):3.601817e-01):6.573157e-02,11:3.195378e+00):1.917495e-01,(6:2.585079e-01,12:9.221762e-01):1.627188e+00):2.611241e-01,(((((((53:7.851525e-01,(((18:1.523510e-01,19:2.153952e-01):1.554165e-01,42:2.659654e-01):2.356194e-01,23:4.360624e-01):4.799691e-01):2.450503e-01,(20:2.804032e-01,(48:2.125599e-01,52:3.769763e-01):2.924205e-01):4.066532e-01):3.389733e-01,((72:1.048516e+00,(((56:1.168047e-01,75:1.009962e-01):5.358040e-02,(45:1.172891e-02,(46:8.611924e-04,51:2.435104e-03):1.273058e-02):1.277034e-01):2.732842e-01,((7:4.372809e-01,8:3.108172e-01):3.662823e-01,((2:2.694339e-01,30:3.744320e-01):1.429809e-01,9:2.575048e-01):1.471900e-01):1.839659e-01):5.941588e-01):8.727958e-01,(((58:1.136433e+00,32:5.833510e-01):1.450801e+00,62:2.600790e+00):2.896905e-01,(68:2.045226e+00,((69:2.133187e+00,(33:1.630742e+00,5:1.100433e+00):8.691978e-01):5.069392e-01,(3:3.547235e-01,4:6.430782e-01):1.314929e+00):2.502895e-01):2.574799e-01):2.955618e-01):1.101442e+00):3.027740e-01,((((39:1.488951e-01,25:1.888929e-01):1.353472e-01,40:2.536478e-01):4.678480e-01,((21:3.787126e-01,49:2.015343e-01):3.929847e-01,55:8.714780e-01):2.459090e-01):1.756509e-01,(41:3.876261e-01,(27:1.583825e-01,(66:4.111345e-02,38:2.396425e-02):1.037251e-01):3.420351e-01):5.749190e-01):1.498782e-01):1.663160e-01,(63:1.374683e+00,(31:6.026652e-01,((59:1.350972e-02,29:1.079560e-01):7.841398e-01,(34:6.092285e-01,(((26:6.420999e-01,((35:4.639250e-01,65:4.888647e-01):7.204621e-02,(73:2.032512e-01,64:1.653896e-01):2.090539e-01):1.459189e-01):1.257172e-01,(74:3.142367e-01,61:3.299571e-01):3.909324e-01):6.995702e-02,47:7.251675e-01):2.161235e-01):8.807493e-02):7.309133e-02):3.635665e-01):2.342065e-01):1.747719e-01,54:1.162110e+00):1.256960e-02,(((15:1.600021e-01,44:1.673290e-01):1.376610e-01,24:2.321148e-01):1.621407e-01,(28:8.370479e-02,43:1.649681e-01):3.162711e-01):4.503679e-01):1.829309e-01):1.722483e-01,((50:3.819997e-01,22:3.824586e-01):3.661082e-01,70:5.112500e-01):4.279525e-01):9.149897e-02,(((17:5.554946e-01,(14:2.224282e-01,(71:3.148540e-01,37:3.246848e-01):3.417016e-02):2.195908e-01):7.981194e-02,57:4.548422e-01):5.557915e-02,(67:1.249564e-01,(16:6.753798e-02,60:9.561314e-02):3.386725e-02):4.364352e-01):1.605166e-01,1:7.656443e-01);
   tree gen.1100500 = [&U] ((((54:1.176762e+00,((12:1.218736e+00,6:1.610645e-01):2.099769e+00,((11:3.626835e+00,(36:4.251029e-01,10:6.339836e-01):3.059870e-01):1.884642e-01,13:1.514928e+00):1.968791e-01):1.389159e-01):1.204087e-01,(((63:1.403205e+00,(((29:5.274671e-02,59:9.135366e-02):7.766673e-01,(34:7.535965e-01,(47:7.727539e-01,((74:3.797172e-01,61:2.851506e-01):4.383870e-01,(((35:4.312155e-01,65:6.305788e-01):1.193097e-01,(64:2.098150e-01,73:2.599833e-01):2.138429e-01):1.640269e-01,26:7.531059e-01):1.118957e-01):1.388752e-01):1.836533e-01):6.601828e-02):7.723655e-02,31:7.035675e-01):3.863937e-01):4.330658e-01,((((20:4.787381e-01,(52:3.137407e-01,48:3.071232e-01):3.095453e-01):4.136225e-01,(53:7.565233e-01,(((19:1.902903e-01,18:1.502582e-01):1.381114e-01,42:2.600194e-01):2.383028e-01,23:5.396258e-01):5.417549e-01):1.785707e-01):3.734310e-01,(((62:3.045636e+00,(32:7.445897e-01,58:1.281951e+00):1.563429e+00):4.203598e-02,(72:9.595868e-01,((((30:3.674814e-01,2:2.559221e-01):1.765608e-01,9:2.336030e-01):1.420339e-01,(8:3.697224e-01,7:4.045654e-01):3.101302e-01):2.170467e-01,((75:9.708524e-02,56:1.167075e-01):4.934341e-02,((51:1.609538e-03,46:2.196809e-03):1.160301e-02,45:8.282541e-03):1.526396e-01):3.004184e-01):3.941295e-01):9.395413e-01):1.039960e-01,(68:2.180277e+00,(((3:3.963851e-01,4:7.163806e-01):1.354863e+00,69:2.993760e+00):1.333028e-01,(5:1.387000e+00,33:1.534848e+00):1.122096e+00):4.549420e-01):1.612167e-01):1.242540e+00):2.815655e-01,((((66:4.685151e-02,38:1.865406e-02):8.566375e-02,27:2.099217e-01):3.577170e-01,41:3.802701e-01):7.357418e-01,(((39:1.202291e-01,25:2.171907e-01):1.629605e-01,40:2.396568e-01):5.395582e-01,((21:3.289978e-01,49:4.029664e-01):4.596473e-01,55:9.417863e-01):1.566750e-01):2.561396e-01):2.301996e-01):1.020222e-01):2.076374e-01,((43:1.825548e-01,28:8.038045e-02):3.409346e-01,(24:2.721457e-01,(15:1.990214e-01,44:1.715286e-01):1.792829e-01):1.916798e-01):5.020767e-01):1.348572e-01):1.220614e-01,(70:6.068939e-01,(22:3.519880e-01,50:3.163768e-01):3.042726e-01):5.415272e-01):2.951932e-01,((67:9.376968e-02,(60:9.901339e-02,16:6.270604e-02):5.695870e-02):4.367829e-01,((((71:3.053118e-01,37:3.218984e-01):1.212624e-01,14:2.354464e-01):3.182380e-01,17:5.894805e-01):7.234249e-02,57:5.311723e-01):1.188308e-01):8.255002e-02,1:8.583049e-01);
   tree gen.1101000 = [&U] ((((54:1.166470e+00,((12:1.208076e+00,6:1.596558e-01):2.081404e+00,((11:3.595113e+00,13:1.501678e+00):1.609319e-01,(36:4.205676e-01,10:6.284386e-01):4.280733e-01):2.930673e-01):1.391994e-01):1.104217e-01,(((63:1.390932e+00,(((29:4.193880e-02,59:9.055465e-02):7.698743e-01,(34:7.470053e-01,(47:7.659951e-01,((74:3.529461e-01,61:2.826566e-01):4.345527e-01,(((35:4.274440e-01,65:6.250636e-01):4.282156e-02,(64:2.079798e-01,73:2.577094e-01):1.824649e-01):1.625923e-01,26:7.465190e-01):1.109171e-01):1.032622e-01):1.820470e-01):1.085286e-01):1.266952e-01,31:6.974139e-01):4.086443e-01):3.517266e-01,((((20:4.745509e-01,(52:3.109966e-01,48:3.219919e-01):1.923424e-01):4.100049e-01,(53:8.128675e-01,(((19:1.886260e-01,18:1.534637e-01):1.369034e-01,42:2.577452e-01):2.362186e-01,23:5.349061e-01):5.370165e-01):1.770088e-01):3.701649e-01,(((62:2.816482e+00,(32:7.380773e-01,58:1.270739e+00):1.549755e+00):2.822747e-01,(72:9.511940e-01,((((30:3.642673e-01,2:2.536837e-01):1.531329e-01,9:2.315599e-01):1.407916e-01,(8:3.785385e-01,7:4.010269e-01):3.074177e-01):2.151483e-01,((75:8.430135e-02,56:1.156868e-01):4.891183e-02,((51:1.595461e-03,46:1.930988e-03):9.013774e-03,45:8.210099e-03):1.513046e-01):2.977908e-01):3.906823e-01):9.313237e-01):8.798218e-02,(68:2.161208e+00,(((3:3.929182e-01,4:6.415094e-01):1.343013e+00,69:2.967575e+00):3.380586e-01,(5:1.374869e+00,33:1.719728e+00):1.112282e+00):2.575070e-01):1.598067e-01):1.231672e+00):3.078657e-01,((((66:4.644173e-02,38:3.775574e-02):8.491451e-02,27:2.080857e-01):3.459988e-01,41:3.969709e-01):7.590596e-01,(((39:1.191775e-01,25:2.438921e-01):1.226538e-01,40:3.008631e-01):5.900387e-01,((21:3.261202e-01,49:3.055930e-01):4.556271e-01,55:9.335491e-01):1.553047e-01):1.602523e-01):2.986825e-01):1.073613e-01):2.058213e-01,((43:1.809581e-01,28:7.945059e-02):3.379526e-01,(24:2.697654e-01,(15:1.972807e-01,44:1.700283e-01):1.777148e-01):1.535861e-01):4.976854e-01):1.287403e-01):1.135288e-01,(70:6.015858e-01,(22:3.489094e-01,50:3.136096e-01):3.016113e-01):5.367909e-01):2.926113e-01,((67:9.294954e-02,(60:9.814738e-02,16:5.969427e-02):5.646052e-02):4.329627e-01,((((71:3.026414e-01,37:2.867250e-01):1.202018e-01,14:2.258575e-01):1.842256e-01,17:5.843247e-01):7.170976e-02,57:5.265265e-01):1.177915e-01):8.182801e-02,1:8.507979e-01);
   tree gen.1101500 = [&U] (((((54:1.131547e+00,((12:8.929099e-01,6:1.611514e-01):2.100902e+00,(11:3.964966e+00,(13:1.515746e+00,(36:4.292312e-01,10:6.343256e-01):3.244471e-01):3.299170e-02):2.786098e-01):1.650998e-01):1.114561e-01,(((63:1.403962e+00,(((29:4.233167e-02,59:9.140294e-02):7.770862e-01,(34:6.940989e-01,(47:7.731707e-01,((74:3.562524e-01,61:2.853045e-01):4.386235e-01,(((35:4.314482e-01,65:6.309190e-01):4.322270e-02,(64:2.099281e-01,73:2.601235e-01):1.841742e-01):1.421328e-01,26:7.535122e-01):1.256995e-01):7.930776e-02):1.837524e-01):1.127709e-01):1.182416e-01,31:6.310891e-01):4.124723e-01):2.437453e-01,((((20:4.789963e-01,(52:3.139100e-01,48:3.250083e-01):1.941442e-01):4.138457e-01,(53:8.204822e-01,(((19:1.903929e-01,18:1.549013e-01):1.381859e-01,42:2.970907e-01):2.384314e-01,23:5.239472e-01):5.420471e-01):1.804611e-01):3.610890e-01,(((62:2.842866e+00,(32:6.860006e-01,58:1.282643e+00):1.377340e+00):2.849189e-01,(72:9.601045e-01,((((30:3.676796e-01,2:2.277896e-01):1.684350e-01,9:2.337291e-01):1.687804e-01,(8:3.820845e-01,7:4.047836e-01):2.528298e-01):1.335145e-01,((75:8.509106e-02,56:1.167705e-01):4.937002e-02,((51:2.515604e-03,46:1.949077e-03):1.567702e-02,45:6.897232e-03):1.527219e-01):3.005805e-01):4.842297e-01):7.699469e-01):1.700004e-01,(68:2.181453e+00,(((3:3.965990e-01,4:6.475189e-01):1.355594e+00,69:2.995375e+00):3.412254e-01,(5:1.387749e+00,33:1.735838e+00):1.122702e+00):5.571098e-01):3.458563e-01):1.243210e+00):2.817585e-01,((((66:4.687678e-02,38:2.076234e-02):8.570996e-02,27:2.100350e-01):3.492400e-01,41:4.006896e-01):7.661702e-01,(((39:1.202939e-01,25:2.461768e-01):1.983579e-01,40:2.280325e-01):5.955660e-01,((21:3.291752e-01,49:3.455153e-01):4.598952e-01,55:9.422943e-01):1.619222e-01):1.617535e-01):3.014805e-01):1.083670e-01):2.077494e-01,((43:1.826533e-01,28:8.019486e-02):3.542648e-01,(24:1.976060e-01,(15:1.991287e-01,44:1.716211e-01):1.552408e-01):1.858038e-01):5.023476e-01):1.299463e-01):1.145923e-01,(70:5.549179e-01,(22:4.146546e-01,50:3.165474e-01):3.044367e-01):6.082249e-01):2.248966e-01,(67:9.382026e-02,(60:9.906680e-02,16:6.025346e-02):5.698943e-02):4.563076e-01):1.314019e-01,((((71:3.054765e-01,37:2.894110e-01):8.402604e-02,14:2.279733e-01):1.859514e-01,17:5.897985e-01):7.238151e-02,57:5.314588e-01):1.188949e-01,1:8.754867e-01);
   tree gen.1102000 = [&U] (((67:9.288596e-02,(60:9.808025e-02,16:5.965343e-02):5.642190e-02):4.484254e-01,((((12:8.835110e-01,6:3.222931e-01):2.079980e+00,(13:1.733132e+00,(11:3.831670e+00,(36:4.249567e-01,10:6.280087e-01):3.212161e-01):9.522465e-02):2.758353e-01):2.063571e-01,((((63:1.389980e+00,(((29:3.468625e-02,59:9.049271e-02):7.693477e-01,(34:6.871868e-01,(47:7.654711e-01,((74:3.527047e-01,61:3.045049e-01):4.342555e-01,(((35:4.271516e-01,65:6.246360e-01):4.279227e-02,(64:2.078376e-01,73:2.575331e-01):1.823401e-01):1.407173e-01,26:7.460084e-01):9.027194e-02):9.161966e-02):1.824042e-01):9.699008e-02):1.170641e-01,31:7.531533e-01):3.338342e-01):2.413180e-01,((((20:5.026252e-01,(52:3.107839e-01,48:3.217717e-01):2.127928e-01):4.097244e-01,(53:8.123115e-01,(((19:1.884969e-01,18:1.533588e-01):1.848422e-01,42:2.941322e-01):2.468642e-01,23:5.187295e-01):3.915720e-01):1.786640e-01):3.574931e-01,(((62:2.814555e+00,(72:9.505433e-01,((((30:3.640181e-01,2:2.143166e-01):1.667577e-01,9:2.314015e-01):1.670996e-01,(8:3.230739e-01,7:4.470186e-01):2.451684e-01):8.181163e-02,((75:8.424368e-02,56:1.156076e-01):4.887837e-02,((51:7.360495e-03,46:1.929667e-03):1.038290e-02,45:1.109176e-02):1.512011e-01):2.975872e-01):7.093892e-01):7.622795e-01):3.196850e-01,(32:6.791692e-01,58:1.170217e+00):1.363624e+00):8.779699e-02,(68:2.159730e+00,((3:4.524744e-01,4:6.410706e-01):1.422076e+00,(69:2.117575e+00,(5:1.419393e+00,33:1.718552e+00):1.137319e+00):3.730834e-01):5.070988e-01):1.227175e-01):9.976913e-01):2.993477e-01,((((66:4.513514e-02,38:2.766584e-02):9.155566e-02,27:2.079433e-01):4.243150e-01,41:3.966994e-01):7.585404e-01,(((39:1.190960e-01,25:2.241659e-01):1.153331e-01,40:2.257617e-01):5.896351e-01,((21:3.258972e-01,49:3.557694e-01):4.770019e-01,55:9.443295e-01):2.186602e-01):1.352645e-01):2.984782e-01):1.072878e-01):1.919644e-01,((43:1.808343e-01,28:7.939625e-02):3.507369e-01,(24:1.956382e-01,(15:1.971457e-01,44:1.699120e-01):1.536949e-01):1.600621e-01):4.681918e-01):1.686050e-01,54:1.252570e+00):1.161196e-01):9.243808e-02,(70:5.283794e-01,(22:4.105253e-01,50:3.133951e-01):3.014050e-01):4.790483e-01):2.256888e-01):5.576106e-02,((((71:3.024344e-01,37:2.865289e-01):8.935447e-02,14:2.257030e-01):1.840996e-01,17:5.839250e-01):6.785636e-02,57:5.261663e-01):1.085960e-01,1:8.342902e-01);
   tree gen.1102500 = [&U] (((67:9.531657e-02,(60:1.006468e-01,16:6.121443e-02):5.789834e-02):4.601596e-01,((((12:1.061573e+00,6:3.307268e-01):2.134408e+00,(13:1.778484e+00,(11:3.931936e+00,(36:3.986151e-01,10:6.444422e-01):3.722582e-01):1.364266e-01):9.197686e-02):3.558143e-01,((((63:1.497290e+00,(((29:3.559391e-02,59:7.983031e-02):8.430534e-01,(34:7.051689e-01,(47:7.855018e-01,((74:3.619342e-01,61:3.124731e-01):4.456189e-01,(((35:4.383292e-01,65:6.409813e-01):4.391205e-02,(64:2.132762e-01,73:2.642722e-01):1.871115e-01):1.443996e-01,26:7.655297e-01):9.263415e-02):9.401714e-02):1.871773e-01):1.100156e-01):6.983997e-02,31:6.457791e-01):3.425699e-01):2.476327e-01,((((20:5.157777e-01,(52:3.180149e-01,48:3.301917e-01):2.183611e-01):4.204460e-01,(53:8.335678e-01,(((19:1.934295e-01,18:1.573718e-01):1.896791e-01,42:3.018289e-01):2.533241e-01,23:5.323034e-01):4.235857e-01):2.874804e-01):3.668479e-01,((62:2.888206e+00,(72:9.754169e-01,((((30:3.735436e-01,2:2.282331e-01):1.711213e-01,9:2.374567e-01):1.714722e-01,(8:3.315280e-01,7:3.701203e-01):2.515839e-01):8.395245e-02,((75:8.644815e-02,56:1.186328e-01):5.614467e-02,((51:3.772792e-03,46:1.980162e-03):1.065459e-02,45:1.138201e-02):1.551576e-01):3.053743e-01):7.067619e-01):6.680936e-01):5.105294e-01,(((32:7.427648e-01,58:1.445064e+00):1.506457e+00,68:2.216245e+00):1.703849e-01,((3:4.643146e-01,4:6.077792e-01):1.459289e+00,(69:2.305353e+00,(5:1.456536e+00,33:1.763522e+00):5.554144e-01):3.668779e-01):5.203684e-01):2.810164e-01):1.023799e+00):3.071809e-01,((((66:4.631622e-02,38:1.828573e-02):9.085534e-02,27:2.133847e-01):4.354183e-01,41:4.070801e-01):7.783896e-01,(((39:1.222124e-01,25:2.300318e-01):1.183511e-01,40:2.689366e-01):5.903863e-01,((21:3.764880e-01,49:3.085363e-01):4.802983e-01,55:9.690404e-01):2.243821e-01):1.569349e-01):3.062887e-01):1.075065e-01):1.969876e-01,((43:1.855664e-01,28:8.147386e-02):3.746833e-01,(24:2.205602e-01,(15:2.023046e-01,44:1.743582e-01):1.577167e-01):1.440697e-01):4.804433e-01):7.244885e-02,54:1.285347e+00):1.191582e-01):1.185380e-01,(70:5.422058e-01,(22:4.212678e-01,50:3.197356e-01):3.092921e-01):4.915839e-01):2.123073e-01):7.466343e-02,((((71:3.103484e-01,37:2.940267e-01):9.169267e-02,14:2.316091e-01):1.889170e-01,17:5.992050e-01):8.595246e-02,57:5.399349e-01):1.114377e-01,1:9.589369e-01);
   tree gen.1103000 = [&U] (((67:9.403885e-02,(60:9.929761e-02,16:6.774629e-02):6.635613e-02):4.898105e-01,((((12:1.047343e+00,6:3.262933e-01):2.105796e+00,(((36:3.992097e-01,10:5.724108e-01):3.741083e-01,11:3.879229e+00):1.871575e-01,13:1.471264e+00):1.724217e-01):2.384352e-01,((((63:1.477219e+00,(((29:3.511677e-02,59:7.876018e-02):8.987853e-01,(34:6.957161e-01,(47:6.983710e-01,((74:3.010365e-01,61:3.082844e-01):4.396454e-01,(((35:4.324534e-01,65:6.323889e-01):4.266096e-02,(64:2.104172e-01,73:2.607296e-01):1.846033e-01):1.302689e-01,26:7.552677e-01):9.139239e-02):9.275683e-02):1.675663e-01):1.429719e-01):1.490511e-01,31:6.371224e-01):4.487725e-01):2.443132e-01,((((20:5.088637e-01,(52:3.137519e-01,48:3.257655e-01):1.622788e-01):4.148099e-01,(53:8.223938e-01,(((19:1.908365e-01,18:1.552622e-01):1.871365e-01,42:3.094572e-01):2.112964e-01,23:4.758882e-01):5.987868e-01):1.210614e-01):3.619303e-01,((62:2.849489e+00,(((32:7.328080e-01,58:1.401739e+00):1.486263e+00,68:2.186536e+00):1.309170e-01,((3:4.580904e-01,4:5.996319e-01):1.439727e+00,(69:2.274449e+00,(5:1.437011e+00,33:1.790260e+00):5.402927e-01):3.764768e-01):5.303364e-01):1.033180e-01):5.451025e-01,(72:9.623414e-01,((((30:3.685363e-01,2:2.251736e-01):1.593372e-01,9:2.342736e-01):9.711261e-02,(8:3.270838e-01,7:4.352612e-01):2.482114e-01):8.282707e-02,((75:8.528931e-02,56:1.170425e-01):4.281348e-02,((51:3.722217e-03,46:2.384629e-03):1.026802e-02,45:1.122943e-02):1.511240e-01):3.311846e-01):6.972877e-01):6.591378e-01):9.998311e-01):3.030632e-01,((((66:5.411750e-02,38:2.159647e-02):7.872135e-02,27:2.105243e-01):4.295815e-01,41:3.634094e-01):7.863656e-01,(((39:7.770347e-02,25:2.269482e-01):1.315797e-01,40:2.653315e-01):5.760080e-01,((21:3.714412e-01,49:3.044003e-01):4.738599e-01,55:9.560504e-01):1.546739e-01):1.646476e-01):3.021829e-01):1.060654e-01):1.943470e-01,((43:1.353193e-01,28:1.286417e-01):4.245956e-01,(24:2.176036e-01,(15:1.995927e-01,44:1.720209e-01):1.556025e-01):1.421384e-01):4.740029e-01):3.714773e-02,54:1.268117e+00):1.175609e-01):1.411039e-01,(70:5.349375e-01,(22:4.156207e-01,50:3.154496e-01):3.051460e-01):4.849942e-01):2.329272e-01):8.642940e-02,((((71:3.061882e-01,37:2.900853e-01):9.046353e-02,14:2.801621e-01):1.863846e-01,17:5.929280e-01):1.199520e-01,57:5.326970e-01):5.540786e-02,1:9.460823e-01);
   tree gen.1103500 = [&U] (((67:9.665730e-02,(60:6.773756e-02,16:6.963264e-02):6.820377e-02):5.034489e-01,((((12:1.076505e+00,6:1.991476e-01):2.164431e+00,(13:1.512230e+00,((36:4.247750e-01,10:5.883492e-01):3.069764e-01,11:3.987243e+00):3.120057e-01):1.772226e-01):2.450742e-01,((((63:1.518351e+00,(((29:3.609457e-02,59:8.095320e-02):9.238114e-01,(34:7.150878e-01,(47:7.178167e-01,((74:3.094187e-01,61:3.168683e-01):3.532339e-01,(((35:4.444947e-01,65:5.344727e-01):4.744029e-02,(64:2.162762e-01,73:2.679894e-01):1.897434e-01):1.367881e-01,26:7.762977e-01):9.393715e-02):1.207186e-01):1.722321e-01):5.405542e-02):1.389628e-01,31:6.548627e-01):4.612682e-01):2.511159e-01,((((20:5.230327e-01,(52:3.224881e-01,48:3.348362e-01):1.667973e-01):4.263600e-01,(53:8.213318e-01,(((19:1.961502e-01,18:1.595854e-01):1.075835e-01,42:3.318882e-01):1.626183e-01,23:4.891389e-01):6.154596e-01):1.244322e-01):3.720080e-01,((((32:7.532126e-01,58:1.264948e+00):1.697284e+00,68:2.247419e+00):1.345623e-01,(((3:4.708457e-01,4:6.163283e-01):1.479815e+00,(69:2.337780e+00,(5:1.477023e+00,33:1.810355e+00):5.553367e-01):3.869595e-01):5.278175e-01,62:2.928831e+00):1.196070e-01):5.602805e-01,(72:9.891371e-01,((((30:3.787979e-01,2:2.314434e-01):1.199046e-01,9:2.407968e-01):9.981665e-02,(8:3.361913e-01,7:4.473807e-01):2.424363e-01):1.722618e-01,((75:8.766413e-02,56:1.203015e-01):4.400560e-02,((51:3.160080e-03,46:2.451028e-03):1.055392e-02,45:2.116114e-02):1.553319e-01):3.404062e-01):7.167032e-01):6.774910e-01):1.027671e+00):3.115017e-01,((((66:5.441670e-02,38:1.977041e-02):8.091329e-02,27:2.163862e-01):4.415429e-01,41:3.735283e-01):8.082614e-01,(((39:7.986707e-02,25:2.332675e-01):1.736084e-01,40:2.727195e-01):5.920465e-01,((21:3.817837e-01,49:3.128762e-01):4.870542e-01,55:1.049356e+00):1.370383e-01):1.692321e-01):3.105969e-01):1.090187e-01):1.997585e-01,54:1.270977e+00):2.239221e-02,((43:1.297254e-01,28:1.106872e-01):4.364182e-01,(24:2.236626e-01,(15:2.051502e-01,44:1.768107e-01):1.599352e-01):1.460962e-01):5.061656e-01):1.208343e-01):1.450328e-01,(70:5.498325e-01,(22:4.271934e-01,50:3.242330e-01):3.136426e-01):4.984985e-01):2.394129e-01):1.442229e-01,((((71:2.462403e-01,37:2.981625e-01):7.577328e-02,14:2.879630e-01):1.915744e-01,17:5.112239e-01):1.051609e-01,57:5.162450e-01):5.695066e-02,1:9.724254e-01);
   tree gen.1104000 = [&U] (((17:4.467626e-01,(14:2.510108e-01,(71:2.348148e-01,37:2.859357e-01):7.677853e-02):2.129555e-01):1.281547e-01,((67:1.295826e-01,(16:5.180713e-02,60:8.170015e-02):3.249653e-02):4.538262e-01,((((13:1.528235e+00,(6:2.997750e-01,12:7.144131e-01):1.732286e+00):2.921697e-02,((36:3.946648e-01,10:4.808340e-01):1.652246e-01,11:3.361055e+00):2.250443e-01):4.751463e-01,((((((53:7.994927e-01,(((18:1.570530e-01,19:2.233696e-01):1.573487e-01,42:2.610085e-01):2.443426e-01,23:4.411659e-01):4.720807e-01):1.245330e-01,(20:3.619508e-01,(48:3.074621e-01,52:3.909329e-01):2.975097e-01):5.051342e-01):4.744963e-01,((72:9.109631e-01,(((56:1.189157e-01,75:7.742192e-02):5.952157e-02,(45:1.376064e-02,(46:1.280030e-03,51:5.371059e-03):9.044094e-03):1.281586e-01):3.030546e-01,((7:4.480673e-01,8:3.223244e-01):2.183547e-01,((2:2.794090e-01,30:3.644354e-01):1.517885e-01,9:2.769798e-01):1.070782e-01):2.375455e-01):5.837951e-01):8.849554e-01,((58:1.371935e+00,32:9.571258e-01):1.504513e+00,((68:2.120945e+00,62:2.746700e+00):3.785732e-01,((69:2.212162e+00,(33:1.564746e+00,5:1.381427e+00):7.613760e-01):7.727878e-01,(3:3.463331e-01,4:5.983412e-01):1.779273e+00):2.307961e-01):2.094585e-01):2.079488e-01):1.051640e+00):1.521931e-01,((((39:1.342674e-01,25:2.071707e-01):1.457913e-01,40:2.396315e-01):5.599000e-01,((21:3.867764e-01,49:2.680843e-01):3.711669e-01,55:7.944977e-01):1.886374e-01):1.933420e-01,(41:4.019770e-01,(27:1.537485e-01,(66:4.272523e-02,38:2.526375e-02):1.108408e-01):3.092115e-01):5.696495e-01):2.326900e-01):1.131527e-02,(63:1.425577e+00,(((59:9.888892e-02,29:3.993033e-02):6.692049e-01,(34:7.604686e-01,(((26:7.492460e-01,((35:3.503988e-01,65:5.214732e-01):1.169648e-01,(73:2.341954e-01,64:2.101038e-01):1.951321e-01):1.436349e-01):9.797732e-02,(74:3.520586e-01,61:3.217849e-01):3.107244e-01):1.144801e-01,47:7.097872e-01):1.557611e-01):1.294441e-01):5.024943e-02,31:7.067080e-01):4.590638e-01):3.057670e-01):2.714846e-01,((((15:1.677514e-01,44:1.908672e-01):1.306060e-01,24:2.407082e-01):2.017526e-01,(28:1.242792e-01,43:1.304107e-01):2.829651e-01):4.511423e-01,54:1.099525e+00):2.685065e-02):2.010324e-01):1.110355e-01,((50:3.441268e-01,22:3.535486e-01):4.318462e-01,70:4.951210e-01):5.169641e-01):1.901416e-01):1.463174e-01):5.609579e-02,57:4.262262e-01,1:9.456593e-01);
   tree gen.1104500 = [&U] (((17:4.698033e-01,(14:2.639561e-01,(71:2.469249e-01,37:3.006821e-01):8.073820e-02):2.239382e-01):1.347639e-01,((67:1.362655e-01,(16:5.447896e-02,60:8.591364e-02):3.417246e-02):4.772312e-01,(((13:1.607050e+00,((6:3.152352e-01,12:7.512572e-01):1.821625e+00,((36:3.900751e-01,10:5.056318e-01):1.675930e-01,11:3.534393e+00):2.391195e-01):6.560320e-02):4.996509e-01,(((((((53:8.407247e-01,(((18:1.651526e-01,19:2.348894e-01):1.654636e-01,42:2.744694e-01):2.070419e-01,23:5.533174e-01):4.964272e-01):1.309555e-01,(20:3.806176e-01,(48:3.233187e-01,52:4.110944e-01):3.246963e-01):5.618818e-01):3.844343e-01,((72:9.579439e-01,(((56:1.250485e-01,75:8.141477e-02):6.259126e-02,(45:1.420066e-02,(46:3.490256e-03,51:6.619331e-03):1.390695e-02):1.347681e-01):3.186839e-01,((7:4.765455e-01,8:3.696579e-01):2.136614e-01,((2:2.938188e-01,30:3.832303e-01):1.596167e-01,9:2.912644e-01):1.785367e-01):1.723164e-01):5.945445e-01):9.421410e-01,((68:2.113914e+00,((69:2.332615e+00,(33:1.645444e+00,5:1.452670e+00):6.125745e-01):7.566727e-01,(3:3.641944e-01,4:6.291992e-01):1.871035e+00):2.426988e-01):2.253103e-01,(62:3.056719e+00,(58:1.338751e+00,32:8.518955e-01):1.706715e+00):2.202608e-01):2.186732e-01):1.105875e+00):3.022546e-01,(63:1.499098e+00,(((59:6.931063e-02,29:4.198964e-02):7.037176e-01,(34:7.155614e-01,(((26:7.878866e-01,((35:3.899122e-01,65:5.483670e-01):6.788028e-02,(73:2.462735e-01,64:2.209394e-01):2.051956e-01):1.896442e-01):1.655250e-01,(74:3.702152e-01,61:3.383802e-01):3.267493e-01):1.203842e-01,47:7.463928e-01):1.637941e-01):1.614766e-01):5.284093e-02,31:7.431548e-01):4.827389e-01):3.215362e-01):3.250194e-02,((((39:1.411919e-01,25:2.178551e-01):1.533102e-01,40:2.791249e-01):5.887755e-01,((21:4.067235e-01,49:2.649402e-01):3.903090e-01,55:8.354721e-01):1.983660e-01):2.033132e-01,(41:4.890393e-01,(27:1.616777e-01,(66:4.492869e-02,38:3.896588e-02):1.165571e-01):3.251583e-01):5.990278e-01):2.446905e-01):2.854858e-01,(((15:1.764028e-01,44:2.007107e-01):1.373417e-01,24:2.531222e-01):2.121575e-01,(28:1.306886e-01,43:1.371363e-01):2.975584e-01):4.744089e-01):2.847308e-02,54:1.156230e+00):2.095744e-01):1.167619e-01,((50:3.618744e-01,22:3.717821e-01):4.541177e-01,70:5.206557e-01):5.437073e-01):1.807335e-01):8.456768e-02):5.898880e-02,57:4.482079e-01,1:9.944294e-01);
   tree gen.1105000 = [&U] (((17:4.780603e-01,(14:2.541802e-01,(71:2.289851e-01,37:2.895460e-01):6.370148e-02):2.156443e-01):1.297728e-01,((67:1.312187e-01,(16:7.461128e-02,60:8.590399e-02):4.210898e-02):4.595563e-01,((((6:1.406809e-01,12:7.234335e-01):1.754159e+00,(((36:3.756282e-01,10:4.869051e-01):1.035815e-01,11:3.403493e+00):2.583614e-01,13:1.547531e+00):3.293442e-01):2.603400e-01,(((((((53:8.095873e-01,(((18:1.590360e-01,19:2.261900e-01):1.397347e-01,42:2.643041e-01):3.009458e-01,23:5.328246e-01):4.780413e-01):1.261054e-01,(20:3.665209e-01,(48:3.100860e-01,52:3.920368e-01):3.126708e-01):5.410718e-01):3.701963e-01,((72:8.447782e-01,(((56:1.204172e-01,75:7.839947e-02):6.027311e-02,(45:9.044901e-03,(46:2.782955e-03,51:3.190577e-03):1.339189e-02):1.237025e-01):1.872860e-01,((7:4.588960e-01,8:3.559671e-01):2.867822e-01,((2:2.829369e-01,30:3.690369e-01):1.537050e-01,9:2.321705e-01):1.769649e-01):2.729191e-01):6.414797e-01):9.072476e-01,((68:2.035623e+00,((69:2.246224e+00,(33:1.584502e+00,5:1.398869e+00):5.898870e-01):7.286484e-01,(3:3.507060e-01,4:6.058960e-01):1.801738e+00):2.337102e-01):2.169657e-01,(62:2.943509e+00,(58:1.289169e+00,32:8.203445e-01):1.153896e+00):2.121032e-01):2.622965e-01):1.064918e+00):2.910602e-01,(63:1.361325e+00,(((59:6.754737e-02,29:5.976815e-02):6.614907e-01,(34:6.890597e-01,(((26:7.587062e-01,((35:4.001619e-01,65:5.280575e-01):6.536625e-02,(73:2.454547e-01,64:2.127566e-01):1.975959e-01):1.640965e-01):1.417168e-01,(74:3.565038e-01,61:3.258479e-01):3.146477e-01):7.701051e-02,47:7.187492e-01):1.577278e-01):1.554961e-01):5.097769e-02,31:6.910913e-01):4.746502e-01):3.096277e-01):3.129819e-02,((((39:1.359627e-01,25:2.097865e-01):1.476321e-01,40:2.687872e-01):5.669694e-01,((21:3.916599e-01,49:2.551278e-01):3.758534e-01,55:8.045293e-01):1.910192e-01):1.957832e-01,(41:4.709271e-01,(27:1.556897e-01,(66:4.326470e-02,38:3.752272e-02):1.353368e-01):3.131157e-01):7.576699e-01):2.175058e-01):2.749124e-01,(((15:1.698695e-01,44:1.932771e-01):1.322550e-01,24:2.437475e-01):1.095672e-01,(28:1.258484e-01,43:1.320573e-01):2.865379e-01):5.050841e-01):2.741854e-02,54:1.113407e+00):1.925644e-01):9.943146e-02,((50:3.495906e-01,22:4.363385e-01):4.372988e-01,70:6.525317e-01):4.932094e-01):3.062704e-01):8.143561e-02):4.351505e-02,57:4.316079e-01,1:9.575994e-01);
   tree gen.1105500 = [&U] (((17:4.795196e-01,(14:2.549561e-01,(71:2.296841e-01,37:2.904299e-01):6.389594e-02):2.163026e-01):1.301689e-01,((67:1.316193e-01,(16:7.483904e-02,60:8.616623e-02):4.223752e-02):4.609592e-01,((((6:2.560486e-01,12:7.256418e-01):1.759513e+00,(((36:3.767748e-01,10:4.697671e-01):3.343758e-01,11:3.413882e+00):2.926606e-01,13:1.552255e+00):7.459620e-02):2.611347e-01,(((((((53:8.120587e-01,(((18:1.465832e-01,19:2.268804e-01):1.401612e-01,42:2.651109e-01):3.018645e-01,23:5.344511e-01):4.795006e-01):1.729929e-01,(20:3.231216e-01,(48:3.110325e-01,52:3.932335e-01):3.136252e-01):6.210157e-01):3.713264e-01,((72:8.473570e-01,(((56:1.207848e-01,75:7.863880e-02):6.045710e-02,(45:9.072512e-03,(46:2.595166e-03,51:1.142793e-03):1.448055e-02):1.240801e-01):1.655328e-01,((7:4.602969e-01,8:3.570537e-01):2.876576e-01,((2:2.838006e-01,30:3.701634e-01):2.097847e-01,9:2.328792e-01):1.465186e-01):1.782223e-01):6.434379e-01):8.150533e-01,((68:2.431302e+00,((69:2.253080e+00,(33:1.589339e+00,5:1.403139e+00):7.558778e-01):4.653491e-01,(3:3.145878e-01,4:6.077456e-01):1.807238e+00):4.756935e-01):1.923958e-02,(62:2.678688e+00,(58:1.293104e+00,32:8.228487e-01):1.188660e+00):3.344127e-01):2.630972e-01):1.101362e+00):1.710693e-01,(63:1.365480e+00,(((59:6.775357e-02,29:5.871597e-02):6.635100e-01,(34:6.911631e-01,(((26:7.610223e-01,((35:4.013835e-01,65:5.296694e-01):7.063746e-02,(73:2.462040e-01,64:2.134061e-01):1.981991e-01):1.645975e-01):1.421494e-01,(74:3.575921e-01,61:3.268426e-01):4.263682e-01):1.628366e-01,47:7.209432e-01):1.582092e-01):1.559708e-01):5.113330e-02,31:6.932010e-01):3.611056e-01):3.105729e-01):1.374837e-01,((((39:1.363777e-01,25:2.104269e-01):1.269030e-01,40:2.696077e-01):5.687002e-01,((21:3.928555e-01,49:2.559066e-01):3.770007e-01,55:8.805808e-01):1.787690e-01):1.963808e-01,(41:4.203343e-01,(27:1.561650e-01,(66:4.339677e-02,38:3.763727e-02):1.357499e-01):3.140715e-01):7.599828e-01):2.181697e-01):3.013637e-01,54:1.116806e+00):1.459793e-02,(((15:1.703880e-01,44:1.938671e-01):1.326588e-01,24:2.444916e-01):1.099017e-01,(28:1.262326e-01,43:1.324604e-01):2.874126e-01):5.066259e-01):1.931523e-01):9.973499e-02,((50:3.506578e-01,22:4.376705e-01):4.386337e-01,70:6.545236e-01):5.614175e-01):2.391052e-01):8.168420e-02):7.075090e-02,57:4.329254e-01,1:9.605226e-01);
   tree gen.1106000 = [&U] (((17:4.601070e-01,(14:2.501929e-01,(71:2.203857e-01,37:2.786723e-01):6.130921e-02):2.075460e-01):1.248993e-01,((67:1.262909e-01,(16:7.180930e-02,60:8.267793e-02):7.367057e-02):4.422980e-01,((((6:2.456829e-01,12:6.962654e-01):1.688282e+00,(((36:3.924688e-01,10:4.507494e-01):1.325745e-01,11:3.275677e+00):2.808127e-01,13:1.489414e+00):7.157630e-02):3.456977e-01,(((((((53:7.791838e-01,(((18:1.406490e-01,19:2.176955e-01):1.344870e-01,42:2.543783e-01):2.895046e-01,23:5.128147e-01):4.600888e-01):1.659896e-01,(20:3.100405e-01,(48:2.318950e-01,52:3.773141e-01):3.009286e-01):5.925792e-01):3.562938e-01,((72:8.130531e-01,(((56:1.016114e-01,75:7.545523e-02):6.658264e-02,(45:8.705226e-03,(46:2.490105e-03,51:2.305252e-03):1.389433e-02):1.190569e-01):1.588314e-01,((7:4.416625e-01,8:3.150198e-01):2.760123e-01,((2:1.916553e-01,30:3.551779e-01):2.012919e-01,9:2.234515e-01):1.405870e-01):1.907488e-01):6.173893e-01):7.820572e-01,((68:2.332875e+00,((69:2.161868e+00,(33:1.524997e+00,5:1.346335e+00):7.252773e-01):4.465102e-01,(3:3.018522e-01,4:5.831420e-01):1.734075e+00):2.408960e-01):2.998603e-01,(62:2.597985e+00,(58:9.268280e-01,32:9.474829e-01):1.287160e+00):2.306277e-01):4.608604e-01):9.590426e-01):1.622577e-01,(63:1.310201e+00,(((59:6.501067e-02,29:5.633895e-02):6.366488e-01,(34:6.631825e-01,(((26:7.302135e-01,((35:3.641513e-01,65:5.082266e-01):9.013163e-02,(73:2.362368e-01,64:2.047667e-01):1.901754e-01):6.888048e-02):1.355849e-01,(74:3.431156e-01,61:3.429986e-01):3.829419e-01):1.529420e-01,47:6.917570e-01):1.518044e-01):1.496566e-01):4.906325e-02,31:6.651379e-01):3.464868e-01):2.979998e-01):1.510772e-01,((((39:1.189273e-01,25:2.057189e-01):1.217655e-01,40:2.586931e-01):5.456773e-01,((21:3.769514e-01,49:2.455466e-01):3.617385e-01,55:8.449319e-01):1.715319e-01):1.884307e-01,(41:4.683012e-01,(27:1.498429e-01,(66:4.163992e-02,38:3.611358e-02):1.302543e-01):3.013568e-01):6.042003e-01):2.093375e-01):2.891635e-01,54:1.071594e+00):6.700350e-02,(((15:1.634901e-01,44:1.860187e-01):1.108369e-01,24:2.345937e-01):1.668534e-01,(28:1.211223e-01,43:1.270979e-01):2.757771e-01):5.474770e-01):1.237077e-01):1.145513e-01,((50:3.364620e-01,22:4.199521e-01):4.208764e-01,70:6.280263e-01):5.386894e-01):2.294254e-01):1.162364e-01):9.685443e-02,57:4.153991e-01,1:9.216374e-01);
   tree gen.1106500 = [&U] (((17:4.849492e-01,(14:2.637014e-01,(71:2.757773e-01,37:2.937184e-01):6.934766e-02):2.077490e-01):1.594990e-01,((67:1.331096e-01,(16:5.417514e-02,60:8.714189e-02):5.886649e-02):4.661786e-01,((((6:4.368525e-01,12:7.338583e-01):1.779436e+00,(((36:2.932538e-01,10:7.201618e-01):1.990688e-01,11:3.452538e+00):4.270495e-01,13:1.543465e+00):3.800987e-02):3.643627e-01,((54:1.129452e+00,(((15:1.723173e-01,44:1.960623e-01):1.168213e-01,24:2.472600e-01):1.758622e-01,(28:1.123865e-01,43:1.339603e-01):2.961433e-01):5.770365e-01):7.062117e-02,(((((53:7.250268e-01,(((18:1.482430e-01,19:2.294494e-01):1.417483e-01,42:2.681128e-01):3.051356e-01,23:5.405027e-01):4.849300e-01):1.749517e-01,(20:2.773423e-01,(48:2.444155e-01,52:3.976861e-01):3.165132e-01):6.480170e-01):3.755309e-01,((72:8.569517e-01,(((56:1.070976e-01,75:9.358629e-02):8.578691e-02,(45:7.621559e-03,(46:2.480144e-03,51:3.724854e-03):1.464452e-02):1.254850e-01):1.674071e-01,((7:4.655088e-01,8:3.320284e-01):2.909148e-01,((2:2.020032e-01,30:3.743548e-01):1.886545e-01,9:2.355161e-01):1.872457e-01):2.010478e-01):5.928947e-01):9.445390e-01,((68:2.458832e+00,((69:2.278592e+00,(33:1.607336e+00,5:1.431923e+00):7.644366e-01):4.706182e-01,(3:3.181499e-01,4:6.146271e-01):1.827702e+00):2.539025e-01):3.160504e-01,(62:2.738256e+00,(58:9.768695e-01,32:1.094169e+00):1.356656e+00):2.430798e-01):4.857433e-01):1.010823e+00):2.322372e-01,(63:1.380942e+00,(((59:5.357994e-02,29:1.051997e-01):6.710229e-01,(34:7.328660e-01,(((26:7.696394e-01,((35:3.838127e-01,65:5.356669e-01):9.499804e-02,(73:2.489917e-01,64:2.158225e-01):2.178971e-01):9.441813e-02):1.285630e-01,(74:3.616411e-01,61:3.615179e-01):3.978894e-01):8.406835e-02,47:7.291065e-01):1.600007e-01):1.037567e-01):1.616757e-01,31:7.010501e-01):3.924610e-01):3.958408e-01):1.069020e-01,((((39:1.253485e-01,25:2.168261e-01):1.283399e-01,40:2.726605e-01):5.920617e-01,((21:4.533736e-01,49:2.588042e-01):3.812695e-01,55:8.905517e-01):2.369376e-01):1.460514e-01,(41:4.935858e-01,(27:1.579333e-01,(66:5.710316e-02,38:2.326882e-02):1.372870e-01):3.176277e-01):6.368224e-01):2.206401e-01):3.047761e-01):1.303869e-01):1.207362e-01,((50:2.636194e-01,22:4.426263e-01):4.436004e-01,70:5.395674e-01):6.017239e-01):2.418126e-01):1.225123e-01):5.516161e-02,57:4.378275e-01,1:9.713987e-01);
   tree gen.1107000 = [&U] (((67:9.868172e-02,(60:9.353188e-02,16:5.967034e-02):8.585245e-02):5.139933e-01,((((71:2.995675e-01,37:3.196475e-01):4.186074e-02,14:2.939942e-01):2.258678e-01,17:5.731488e-01):9.442912e-02,57:5.270574e-01):7.667865e-02):6.934693e-02,(((((36:4.898265e-01,10:6.642520e-01):5.577550e-01,11:4.070753e+00):2.396050e-01,(13:1.962907e+00,(12:7.207230e-01,6:2.010719e-01):1.989712e+00):1.128027e-01):4.158918e-01,((((63:1.550152e+00,(((29:3.685055e-02,59:9.419509e-02):9.045547e-01,(34:7.300648e-01,(47:7.328509e-01,((74:3.688196e-01,61:3.390849e-01):3.589178e-01,(((35:4.538044e-01,65:5.455964e-01):1.051483e-01,(64:1.718099e-01,73:2.955527e-01):1.876099e-01):1.835137e-01,26:7.072459e-01):1.469954e-01):7.317429e-02):2.103005e-01):1.089248e-01):2.021467e-01,31:7.734250e-01):4.147072e-01):2.092010e-01,((((20:4.850714e-01,(52:3.642991e-01,48:2.891382e-01):2.065915e-01):4.603573e-01,(53:8.385341e-01,(((19:2.307305e-01,18:1.638117e-01):1.368597e-01,42:3.063029e-01):1.926780e-01,23:4.423219e-01):7.391796e-01):1.818686e-01):3.896397e-01,(((((32:7.933242e-01,58:1.083337e+00):1.531283e+00,62:2.735471e+00):5.588744e-02,68:2.313477e+00):2.471052e-01,((3:3.575333e-01,4:7.699297e-01):1.275411e+00,(69:2.646885e+00,(5:1.507959e+00,33:1.848271e+00):5.631571e-01):6.955060e-01):7.021790e-01):3.320001e-01,(72:1.007428e+00,((((30:3.574177e-01,2:2.362908e-01):1.743692e-01,9:2.285078e-01):1.356728e-01,(8:3.769390e-01,7:3.779492e-01):4.016465e-01):1.548685e-01,((75:1.026627e-01,56:1.268530e-01):6.191513e-02,((51:5.406976e-03,46:1.291645e-03):9.890595e-03,45:1.606689e-02):1.310320e-01):3.831407e-01):4.536663e-01):7.462601e-01):1.289533e+00):2.855558e-01,((((66:2.845339e-02,38:3.338198e-02):1.517279e-01,27:1.672961e-01):4.507907e-01,41:4.334645e-01):6.178890e-01,(((39:9.147390e-02,25:2.381531e-01):1.857311e-01,40:2.906691e-01):4.613590e-01,((21:3.545569e-01,49:2.566744e-01):3.572512e-01,55:1.071334e+00):3.068527e-01):1.961663e-01):2.150986e-01):1.642105e-01):2.670049e-01,((43:1.602203e-01,28:1.128295e-01):4.058842e-01,(24:2.470416e-01,(15:2.094469e-01,44:1.601667e-01):1.717404e-01):1.550746e-01):5.232420e-01):6.564235e-02,54:1.223515e+00):1.161213e-01):1.635745e-01,(70:5.209750e-01,(22:4.361406e-01,50:3.576961e-01):3.839059e-01):4.986196e-01):1.540063e-01,1:9.927921e-01);
   tree gen.1107500 = [&U] (((17:4.610899e-01,(14:2.569384e-01,(71:3.124435e-01,37:2.861856e-01):8.863134e-02):2.024210e-01):1.455995e-01,((67:1.296958e-01,(16:5.278574e-02,60:8.490701e-02):4.710001e-02):4.542228e-01,(((((36:4.168638e-01,10:5.933371e-01):1.763224e-01,11:3.363992e+00):4.238638e-01,(13:1.503881e+00,(6:2.344927e-01,12:7.618345e-01):1.733800e+00):4.024095e-01):3.245131e-01,(54:1.100485e+00,((((15:1.678980e-01,44:2.198632e-01):1.138252e-01,24:2.409186e-01):1.608301e-01,(28:1.095042e-01,43:1.305246e-01):3.264027e-01):5.622376e-01,(((((53:6.791196e-01,(((18:1.731376e-01,19:2.235648e-01):1.868728e-01,42:2.612366e-01):2.973099e-01,23:4.812127e-01):5.127054e-01):1.663601e-01,(20:5.003287e-01,(48:2.381471e-01,52:3.874869e-01):3.083957e-01):4.673992e-01):4.460672e-01,((72:8.349739e-01,(((56:1.043509e-01,75:9.886824e-02):6.583366e-02,(45:9.032192e-03,(46:1.683492e-03,51:6.688574e-03):1.562076e-02):1.686501e-01):2.334145e-01,((7:4.535702e-01,8:3.554646e-01):2.834539e-01,((2:2.512971e-01,30:3.790177e-01):1.491630e-01,9:2.294760e-01):1.824435e-01):1.854338e-01):5.036579e-01):8.152126e-01,((68:2.395772e+00,((69:2.220154e+00,(33:1.566113e+00,5:1.537478e+00):7.448315e-01):4.585486e-01,(3:3.099905e-01,4:5.988641e-01):1.583847e+00):1.228067e-01):2.086424e-01,(62:2.599813e+00,(58:9.518163e-01,32:1.066107e+00):1.321863e+00):4.081303e-01):1.729703e-01):8.887613e-01):2.262812e-01,((((39:1.125007e-01,25:2.033546e-01):1.267222e-01,40:2.656677e-01):5.469278e-01,((21:4.417461e-01,49:2.521668e-01):3.714913e-01,55:8.677122e-01):2.721374e-01):1.423057e-01,(41:4.726036e-01,(27:1.930691e-01,(66:4.305617e-02,38:2.267206e-02):1.337661e-01):3.094817e-01):6.204902e-01):2.179341e-01):1.041603e-01,(63:1.345526e+00,(((34:6.534882e-01,(((26:7.499009e-01,((35:3.739692e-01,65:5.219290e-01):7.806028e-02,(73:2.260222e-01,64:2.244713e-01):2.064340e-01):1.250628e-01):1.252659e-01,(74:3.630810e-01,61:3.550732e-01):3.260744e-01):8.191229e-02,47:6.663321e-01):2.053448e-01):1.010957e-01,31:6.830707e-01):1.575293e-01,(59:5.220580e-02,29:8.268946e-02):6.538136e-01):5.304293e-01):2.577476e-01):1.713842e-01):6.860974e-02):1.326464e-01):1.880960e-01,((50:3.515072e-01,22:4.312745e-01):3.709648e-01,70:5.921193e-01):4.548847e-01):2.356110e-01):9.579680e-02):7.804760e-02,57:4.330347e-01,1:8.674332e-01);
   tree gen.1108000 = [&U] (((17:5.557598e-01,(14:2.496014e-01,(71:3.035216e-01,37:2.780135e-01):8.610045e-02):1.966408e-01):1.414418e-01,((67:1.259923e-01,(16:5.438980e-02,60:8.248246e-02):4.575505e-02):4.412523e-01,(((((36:4.049601e-01,10:5.763942e-01):1.712875e-01,11:3.267933e+00):4.117602e-01,(13:1.460937e+00,(6:4.931484e-01,12:7.400801e-01):1.637554e+00):5.014178e-01):4.937324e-01,((54:1.069061e+00,(((((53:6.597271e-01,(((18:1.681936e-01,19:2.171809e-01):1.364493e-01,42:2.537769e-01):2.888201e-01,23:4.674716e-01):4.980650e-01):1.616097e-01,(20:4.860416e-01,(48:2.313467e-01,52:4.385839e-01):2.995894e-01):4.540525e-01):4.333296e-01,((72:9.452768e-01,(((56:1.048148e-01,75:9.376219e-02):5.791944e-02,(45:8.774275e-03,(46:3.366882e-03,51:2.356412e-03):1.718565e-02):1.638343e-01):2.267493e-01,((7:4.406184e-01,8:3.453142e-01):2.753598e-01,((2:2.441213e-01,30:3.681948e-01):1.629099e-01,9:2.229232e-01):1.772338e-01):1.801387e-01):4.892758e-01):8.503651e-01,((68:2.327360e+00,((69:2.156757e+00,(33:1.521392e+00,5:1.493575e+00):7.235626e-01):8.202438e-01,(3:4.309129e-01,4:6.058145e-01):1.538619e+00):1.262145e-01):2.491850e-01,(62:2.525575e+00,(58:9.246369e-01,32:1.035664e+00):1.284117e+00):3.964760e-01):1.650863e-01):8.633824e-01):1.687207e-01,((((39:1.092882e-01,25:1.975477e-01):1.231036e-01,40:2.580815e-01):5.313101e-01,((21:4.291319e-01,49:2.449661e-01):4.504028e-01,55:9.353782e-01):1.494840e-01):1.382421e-01,(41:4.175600e-01,(27:1.875559e-01,(66:3.727678e-02,38:2.202465e-02):1.299464e-01):3.006444e-01):6.027719e-01):3.335391e-01):1.524629e-01,(63:1.307104e+00,(((34:7.324520e-01,(((26:7.284872e-01,((35:3.632904e-01,65:5.070251e-01):1.187684e-01,(73:2.415633e-01,64:1.769189e-01):2.005392e-01):1.214915e-01):1.216888e-01,(74:3.527131e-01,61:3.449340e-01):3.167632e-01):7.957326e-02,47:7.826430e-01):1.994811e-01):9.820885e-02,(59:3.464861e-02,29:8.032823e-02):6.351437e-01):1.530310e-01,31:6.635654e-01):5.152828e-01):2.629653e-01):1.654632e-01):3.506859e-02,(((15:1.631036e-01,44:2.135849e-01):1.105749e-01,24:2.340391e-01):1.608752e-01,(28:1.063773e-01,43:1.267975e-01):3.170822e-01):5.461827e-01):8.370567e-02):1.827248e-01,((50:3.414698e-01,22:3.907750e-01):3.603718e-01,70:5.752111e-01):4.418954e-01):2.534857e-01):8.281165e-02):7.581892e-02,57:4.206693e-01,1:8.426634e-01);
   tree gen.1108500 = [&U] (((67:1.029340e-01,(60:9.703971e-02,16:5.909157e-02):8.185643e-02):4.026097e-01,((((71:2.735433e-01,37:3.165471e-01):1.066950e-01,14:2.911427e-01):2.236770e-01,17:5.675896e-01):1.194942e-01,57:5.219452e-01):7.593491e-02):1.818472e-01,((((13:1.116950e+00,(12:7.377314e-01,6:1.991216e-01):1.970413e+00):5.204132e-01,((36:4.155555e-01,10:6.513645e-01):5.634002e-01,11:3.989737e+00):1.008853e-01):2.572405e-01,((((63:1.535116e+00,(((34:7.229836e-01,(47:7.257426e-01,((74:3.652423e-01,61:3.396088e-01):4.156097e-01,(((35:4.494027e-01,65:5.403044e-01):7.876770e-02,(64:1.567756e-01,73:3.240664e-01):1.866455e-01):1.865986e-01,26:7.003861e-01):1.185048e-01):8.072096e-02):1.262247e-01):1.520696e-01,(29:3.547905e-02,59:9.328145e-02):9.054843e-01):5.085278e-02,31:6.826154e-01):4.106848e-01):2.650153e-01,((((20:4.803665e-01,(52:3.732110e-01,48:3.304467e-01):1.405014e-01):4.558921e-01,(53:8.493034e-01,(((19:1.984183e-01,18:1.816549e-01):1.335777e-01,42:3.033319e-01):1.908092e-01,23:4.698781e-01):5.929819e-01):1.880823e-01):3.480840e-01,((((3:3.540655e-01,4:6.833758e-01):1.899462e+00,((69:2.793796e+00,(5:1.493332e+00,33:1.841813e+00):8.970920e-01):5.204232e-01,(62:2.739337e+00,68:2.002594e+00):5.189812e-01):2.032665e-01):2.836483e-01,(32:1.023070e+00,58:1.072829e+00):1.547637e+00):3.680093e-01,(72:9.976561e-01,((((30:3.539510e-01,2:2.817978e-01):1.726779e-01,9:2.285608e-01):1.343568e-01,(8:2.992914e-01,7:3.742833e-01):3.010728e-01):2.147317e-01,((75:1.016670e-01,56:1.256226e-01):3.613161e-02,((51:3.466747e-03,46:2.417107e-03):1.119431e-02,45:1.591105e-02):1.297611e-01):3.022836e-01):6.558916e-01):1.165272e+00):9.162415e-01):2.723675e-01,((((66:2.817741e-02,38:3.166398e-02):1.502563e-01,27:1.656734e-01):4.464183e-01,41:4.292602e-01):6.118958e-01,(((39:9.058666e-02,25:2.358431e-01):1.111729e-01,40:2.841121e-01):4.233063e-01,((21:3.511179e-01,49:2.899522e-01):6.143165e-01,55:1.060942e+00):1.190050e-01):1.942636e-01):1.472331e-01):1.626177e-01):2.671144e-01,((43:1.584977e-01,28:1.117352e-01):4.019473e-01,(24:2.446454e-01,(15:2.074154e-01,44:1.761877e-01):1.538899e-01):1.880778e-01):5.181669e-01):1.047078e-01,54:1.211648e+00):7.643273e-02):2.043950e-01,(70:5.159218e-01,(22:4.211443e-01,50:3.542267e-01):3.841703e-01):5.109627e-01):7.709681e-02,1:9.517111e-01);
   tree gen.1109000 = [&U] (((67:1.058256e-01,(60:1.038272e-01,16:6.051737e-02):4.312168e-02):4.004387e-01,((((71:2.578280e-01,37:3.241850e-01):8.085734e-02,14:2.981675e-01):2.802232e-01,17:5.812847e-01):1.260566e-01,57:5.345391e-01):8.580136e-02):1.588911e-01,(((11:4.015065e+00,((13:1.389043e+00,(12:7.555319e-01,6:3.889504e-01):2.017957e+00):9.781536e-01,(36:4.255822e-01,10:6.670810e-01):5.643351e-01):1.081484e-01):4.619729e-01,((((63:1.572156e+00,(((34:7.404282e-01,(47:7.432538e-01,((74:3.740551e-01,61:3.478031e-01):4.464126e-01,(((35:4.602462e-01,65:5.533412e-01):8.066826e-02,(64:1.605583e-01,73:3.318856e-01):1.911490e-01):1.911010e-01,26:7.172854e-01):1.213641e-01):9.113334e-02):1.292704e-01):1.659283e-01,(29:4.099158e-02,59:9.619934e-02):9.273324e-01):1.202749e-01,31:6.990859e-01):4.205940e-01):3.076358e-01,((((20:4.919571e-01,(52:3.822160e-01,48:3.384199e-01):1.438915e-01):4.668921e-01,(53:8.486379e-01,(((19:2.322297e-01,18:1.860380e-01):1.020571e-01,42:3.106509e-01):1.954131e-01,23:4.812156e-01):5.459962e-01):1.810571e-01):4.518454e-01,((((3:3.626086e-01,4:6.998647e-01):1.945293e+00,((69:2.496351e+00,(5:1.529364e+00,33:1.886254e+00):6.614998e-01):7.060849e-01,(62:2.805434e+00,68:2.224996e+00):1.759893e-01):2.081711e-01):2.904923e-01,(32:1.047755e+00,58:1.098715e+00):1.584980e+00):3.768888e-01,(72:1.021728e+00,((((30:3.624913e-01,2:2.885972e-01):1.768444e-01,9:2.340756e-01):1.375987e-01,(8:3.065129e-01,7:4.560925e-01):3.083372e-01):1.987737e-01,((75:1.041200e-01,56:1.286537e-01):3.999339e-02,((51:3.550395e-03,46:2.267815e-03):5.343643e-03,45:1.629496e-02):1.328921e-01):3.095773e-01):6.717174e-01):1.193388e+00):9.383491e-01):2.789393e-01,((((66:2.885729e-02,38:3.242798e-02):1.221118e-01,27:1.696709e-01):3.561633e-01,41:4.513887e-01):6.266600e-01,(((39:1.083871e-01,25:2.415337e-01):9.767438e-02,40:2.909674e-01):4.335201e-01,((21:3.595899e-01,49:2.969484e-01):6.291391e-01,55:1.086541e+00):1.587805e-01):1.989509e-01):1.461468e-01):2.119419e-01):2.300750e-01,((43:1.623221e-01,28:1.144312e-01):4.116458e-01,(24:2.615864e-01,(15:2.124201e-01,44:1.804388e-01):1.576031e-01):1.926158e-01):5.306695e-01):1.072342e-01,54:1.240883e+00):8.033415e-02):3.793896e-01,(70:5.283703e-01,(22:4.313060e-01,50:3.627737e-01):3.934398e-01):5.232916e-01):1.312878e-01,1:9.746746e-01);
   tree gen.1109500 = [&U] (((67:1.077805e-01,(60:1.057452e-01,16:6.163528e-02):4.391825e-02):6.044075e-01,((((71:2.925011e-01,37:3.301735e-01):8.537376e-02,14:3.036755e-01):2.650970e-01,17:5.920226e-01):8.050566e-02,57:5.444134e-01):8.738634e-02):1.425029e-01,(((11:4.089234e+00,((13:1.414703e+00,(12:7.694885e-01,6:3.961354e-01):2.055233e+00):6.773720e-01,(36:4.334439e-01,10:6.794038e-01):5.747598e-01):9.943714e-02):4.788579e-01,((((63:1.601198e+00,(((34:7.541059e-01,(47:7.569836e-01,((74:3.710044e-01,61:3.542279e-01):4.546590e-01,(((35:4.687481e-01,65:5.635629e-01):6.187798e-02,(64:1.459005e-01,73:3.380164e-01):2.171954e-01):1.946311e-01,26:7.305355e-01):1.236060e-01):7.621342e-02):2.194593e-01):1.624426e-01,(29:5.080264e-02,59:9.797639e-02):9.444626e-01):1.224967e-01,31:7.119999e-01):3.397875e-01):3.133186e-01,((((20:5.010448e-01,(52:3.892765e-01,48:3.446714e-01):1.800293e-01):4.755168e-01,(53:8.643145e-01,(((19:2.365195e-01,18:1.894746e-01):1.039423e-01,42:3.936253e-01):1.990229e-01,23:4.901049e-01):5.560822e-01):1.215749e-01):4.601922e-01,(((62:2.857257e+00,(32:1.067110e+00,58:1.119011e+00):1.614258e+00):3.075442e-01,(68:2.359477e+00,((3:3.693069e-01,4:7.127931e-01):1.981228e+00,(69:2.542465e+00,(5:1.557616e+00,33:1.921098e+00):9.339434e-01):2.488295e-01):3.559988e-01):1.486338e-01):3.838509e-01,(72:1.040602e+00,((((30:3.691875e-01,2:2.939283e-01):1.801111e-01,9:2.537911e-01):1.401405e-01,(8:3.138128e-01,7:4.645177e-01):3.140330e-01):2.024456e-01,((75:1.060434e-01,56:1.310303e-01):4.073218e-02,((51:6.874724e-03,46:2.309707e-03):6.027746e-03,45:1.659597e-02):1.353469e-01):3.152960e-01):6.841258e-01):1.215433e+00):9.556829e-01):2.840921e-01,((((66:2.939036e-02,38:3.302701e-02):1.243676e-01,27:1.728052e-01):3.627426e-01,41:4.597270e-01):6.382361e-01,(((39:1.103893e-01,25:2.459955e-01):1.164723e-01,40:2.963423e-01):7.153347e-01,((21:3.662325e-01,49:3.024338e-01):6.672848e-01,55:1.106613e+00):1.379187e-01):2.121153e-01):2.893509e-01):2.556751e-01):2.343251e-01,((43:1.653206e-01,28:1.165450e-01):4.192499e-01,(24:2.664186e-01,(15:2.163440e-01,44:1.915744e-01):1.605144e-01):2.096262e-01):5.404724e-01):1.092151e-01,54:1.436394e+00):1.505273e-01):3.337018e-01,(70:5.381307e-01,(22:4.392733e-01,50:3.694751e-01):4.007076e-01):5.329581e-01):1.696213e-01,1:9.926793e-01);
   tree gen.1110000 = [&U] ((((17:5.041149e-01,(67:1.031975e-01,(60:1.012488e-01,16:5.845846e-02):8.102164e-02):6.159837e-01):7.708247e-02,((71:2.800636e-01,37:3.161342e-01):8.174358e-02,14:2.907628e-01):2.538248e-01):1.058660e-01,57:5.212643e-01):1.368668e-01,(((11:3.915355e+00,((13:1.354548e+00,(12:7.367690e-01,6:3.792912e-01):1.346229e+00):4.824156e-01,(36:2.801574e-01,10:6.505148e-01):5.863164e-01):7.965666e-02):4.584963e-01,((((63:1.533113e+00,(((34:7.194385e-01,(47:7.247958e-01,((74:3.552289e-01,61:3.391657e-01):3.220682e-01,(((35:4.488164e-01,65:5.395995e-01):5.924686e-02,(64:1.396967e-01,73:3.236436e-01):1.782079e-01):1.863552e-01,26:6.994723e-01):1.183502e-01):9.094414e-02):1.782959e-01):1.555353e-01,(29:4.864246e-02,59:9.381033e-02):9.043030e-01):1.172880e-01,31:6.817249e-01):4.430564e-01):4.256565e-01,((((20:4.797399e-01,(52:3.727241e-01,48:3.300156e-01):1.723743e-01):4.552973e-01,(53:8.275628e-01,(((19:2.264625e-01,18:1.814179e-01):9.952260e-02,42:3.768879e-01):2.725935e-01,23:4.692651e-01):6.215375e-01):1.014803e-01):4.406243e-01,(((62:2.735764e+00,(32:1.021735e+00,58:1.071429e+00):1.373897e+00):1.835387e-01,(68:2.259149e+00,((3:3.536036e-01,4:6.967999e-01):1.896984e+00,(69:2.434356e+00,(5:1.491384e+00,33:1.839410e+00):8.942311e-01):5.386501e-01):1.696468e-01):3.201342e-01):3.675292e-01,(72:1.030855e+00,((((30:3.534892e-01,2:2.814302e-01):1.724526e-01,9:2.429996e-01):1.341815e-01,(8:3.004691e-01,7:4.538366e-01):3.006800e-01):1.938374e-01,((75:1.015343e-01,56:1.254587e-01):3.900020e-02,((51:6.582403e-03,46:2.401051e-03):6.930076e-03,45:1.589029e-02):1.295918e-01):2.696554e-01):6.217123e-01):1.050484e+00):9.150462e-01):2.720122e-01,((((66:2.814065e-02,38:4.825046e-02):1.155635e-01,27:1.654573e-01):4.060710e-01,41:4.401789e-01):6.965418e-01,(((39:1.097187e-01,25:2.285840e-01):9.773106e-02,40:2.837415e-01):6.491773e-01,((21:3.236514e-01,49:2.895740e-01):6.389111e-01,55:8.079710e-01):1.320543e-01):2.030959e-01):2.322886e-01):1.528651e-01):1.714299e-01,((43:1.582909e-01,28:1.115894e-01):4.014230e-01,(24:2.550902e-01,(15:2.071448e-01,44:1.834285e-01):1.536892e-01):2.007126e-01):5.174909e-01):7.305933e-02,54:1.375317e+00):1.441267e-01):1.460841e-01,(70:5.152488e-01,(22:4.628301e-01,50:4.234937e-01):3.836691e-01):5.102961e-01):1.624088e-01,1:9.027534e-01);
   tree gen.1110500 = [&U] ((((17:4.717958e-01,(67:9.658145e-02,(60:9.475768e-02,16:5.471064e-02):7.582729e-02):4.505632e-01):7.214066e-02,((71:2.621086e-01,37:2.958666e-01):7.650294e-02,14:2.721218e-01):2.375519e-01):8.872224e-02,57:4.878457e-01):1.649396e-01,(((11:3.664339e+00,((13:9.575320e-01,(12:6.895342e-01,6:5.964543e-01):1.259921e+00):3.425824e-01,(36:4.432419e-01,10:6.088098e-01):5.487273e-01):1.419937e-01):3.385087e-01,((((63:1.434825e+00,(((34:6.733148e-01,(47:6.783287e-01,((74:3.324549e-01,61:3.174216e-01):3.353131e-01,(((35:4.200425e-01,65:5.050054e-01):5.544850e-02,(64:1.307406e-01,73:3.028946e-01):1.667828e-01):1.744079e-01,26:6.546287e-01):1.107627e-01):8.511365e-02):1.668652e-01):1.206803e-01,(29:4.552396e-02,59:8.779608e-02):8.463275e-01):1.097686e-01,31:6.380190e-01):4.146518e-01):3.983674e-01,((((20:4.489834e-01,(52:3.488285e-01,48:3.088580e-01):2.200903e-01):4.261079e-01,(53:7.745072e-01,(((19:2.119438e-01,18:1.576841e-01):9.988325e-02,42:3.527254e-01):2.551173e-01,23:4.986682e-01):5.816903e-01):9.497437e-02):4.123756e-01,(((62:2.560372e+00,(32:9.562313e-01,58:1.211401e+00):1.285816e+00):1.683706e-01,(68:2.235402e+00,((3:3.309338e-01,4:6.521276e-01):1.775367e+00,(69:2.278288e+00,(5:1.395770e+00,33:1.721485e+00):8.369014e-01):5.041169e-01):2.527343e-01):2.996102e-01):3.612732e-01,(72:9.647664e-01,((((30:3.308268e-01,2:2.633875e-01):1.613966e-01,9:2.274208e-01):1.255791e-01,(8:2.812058e-01,7:4.247408e-01):2.814032e-01):1.814103e-01,((75:9.502489e-02,56:1.174155e-01):5.678503e-02,((51:3.070376e-03,46:3.317536e-03):7.222255e-03,45:1.691527e-02):1.212836e-01):2.523676e-01):5.818539e-01):9.831369e-01):8.563820e-01):2.545733e-01,((((66:2.633654e-02,38:4.515709e-02):1.081547e-01,27:1.845282e-01):4.217424e-01,41:4.119587e-01):6.518861e-01,(((39:1.026846e-01,25:2.200286e-01):1.632459e-01,40:2.655506e-01):6.075581e-01,((21:3.033551e-01,49:2.710092e-01):3.562774e-01,55:7.561714e-01):1.235882e-01):1.648965e-01):2.466900e-01):1.430648e-01):1.604394e-01,((43:1.481428e-01,28:1.122572e-01):3.832590e-01,(24:2.387362e-01,(15:1.938646e-01,44:1.716687e-01):1.438361e-01):1.878448e-01):4.843142e-01):6.837545e-02,54:1.287144e+00):1.348867e-01):1.708484e-01,(70:4.895223e-01,(22:4.331578e-01,50:3.963433e-01):3.590718e-01):4.775807e-01):1.519967e-01,1:7.852853e-01);
   tree gen.1111000 = [&U] ((((17:5.932187e-01,((71:2.712830e-01,37:3.062227e-01):7.918074e-02,14:2.816468e-01):2.458669e-01):7.466578e-02,(67:9.996205e-02,(60:9.807444e-02,16:5.662566e-02):7.848145e-02):4.663341e-01):9.182775e-02,57:5.049216e-01):1.707129e-01,(((11:3.792600e+00,((13:1.022964e+00,(12:7.136697e-01,6:5.426671e-01):8.189811e-01):9.145462e-01,(36:4.587565e-01,10:5.825215e-01):5.679342e-01):2.934569e-01):3.327266e-01,((((63:1.327464e+00,(((34:6.968826e-01,(47:7.020720e-01,((74:3.440917e-01,61:3.285322e-01):3.470500e-01,(((35:4.347451e-01,65:5.226820e-01):5.738935e-02,(64:1.353169e-01,73:3.134967e-01):2.030144e-01):1.169100e-01,26:6.775424e-01):1.146396e-01):9.914638e-02):1.727060e-01):9.408282e-02,(29:4.711742e-02,59:6.584886e-02):6.454805e-01):1.136108e-01,31:6.546221e-01):5.355086e-01):3.096220e-01,((((20:5.057311e-01,(52:3.653961e-01,48:3.196689e-01):2.303426e-01):4.410228e-01,(53:8.016170e-01,(((19:2.193624e-01,18:1.632034e-01):1.033794e-01,42:3.650717e-01):2.640471e-01,23:5.161229e-01):5.493499e-01):1.360338e-01):3.895217e-01,(((62:2.649992e+00,(32:8.282396e-01,58:1.413790e+00):1.455752e+00):1.834513e-01,(68:2.313647e+00,((3:3.425174e-01,4:6.749537e-01):1.837509e+00,(69:2.358034e+00,(5:1.444626e+00,33:1.781741e+00):8.661951e-01):5.217623e-01):2.573554e-01):3.100973e-01):4.141929e-01,(72:9.985357e-01,((((30:3.424066e-01,2:2.726068e-01):1.670459e-01,9:2.772303e-01):1.055909e-01,(8:2.910488e-01,7:4.396079e-01):3.220607e-01):1.877601e-01,((75:9.835101e-02,56:1.215253e-01):5.877265e-02,((51:3.177848e-03,46:1.288772e-03):7.475053e-03,45:1.750735e-02):1.255288e-01):2.612012e-01):6.022203e-01):1.017549e+00):8.863576e-01):2.634840e-01,((((66:2.489763e-02,38:3.263157e-02):1.238300e-01,27:1.909872e-01):3.447953e-01,41:4.263784e-01):6.747038e-01,(((39:1.052104e-01,25:2.277302e-01):1.689600e-01,40:2.748456e-01):4.459551e-01,((21:3.139733e-01,49:2.804952e-01):3.687481e-01,55:7.826394e-01):1.279141e-01):1.706684e-01):2.553248e-01):1.480725e-01):1.660552e-01,((43:1.729789e-01,28:1.161865e-01):3.966741e-01,(24:2.470926e-01,(15:2.006504e-01,44:1.776776e-01):1.488707e-01):1.944199e-01):5.012665e-01):6.942287e-02,54:1.332198e+00):1.028303e-01):2.067018e-01,(70:5.066568e-01,(22:3.244623e-01,50:4.102163e-01):4.319904e-01):4.942973e-01):2.749469e-01,1:8.127724e-01);
   tree gen.1111500 = [&U] ((((67:1.284847e-01,(16:5.412226e-02,60:1.125641e-01):3.806437e-02):4.106160e-01,((((13:1.669491e+00,((6:3.733902e-01,12:7.307224e-01):1.575578e+00,11:2.965132e+00):1.630386e-01):9.677671e-02,(36:3.903559e-01,10:5.646869e-01):4.007219e-01):4.247612e-01,(((((((53:7.121944e-01,(((18:1.672530e-01,19:2.175859e-01):1.217965e-01,42:3.054545e-01):2.896691e-01,23:3.739674e-01):6.460645e-01):1.745354e-01,(20:4.820976e-01,(48:2.824627e-01,52:3.802007e-01):1.810220e-01):4.784059e-01):2.528550e-01,((72:9.470396e-01,(((56:1.050103e-01,75:7.785693e-02):4.257970e-02,(45:6.819905e-03,(46:3.584934e-03,51:2.246263e-03):1.367540e-02):1.641398e-01):2.378017e-01,((7:4.414401e-01,8:2.768539e-01):3.181952e-01,((2:2.415419e-01,30:3.688814e-01):1.474848e-01,9:2.233390e-01):1.807499e-01):1.680830e-01):4.706936e-01):8.088436e-01,((68:1.975224e+00,((69:2.160779e+00,(33:1.432508e+00,5:1.214275e+00):5.803188e-01):8.259947e-01,(3:4.317165e-01,4:5.999380e-01):1.435828e+00):1.456282e-01):3.371448e-01,(62:2.530285e+00,(58:1.249934e+00,32:8.244071e-01):1.549814e+00):9.176068e-02):2.107651e-01):1.036671e+00):2.119422e-01,(63:1.515526e+00,((59:7.997608e-02,29:7.108095e-02):7.032052e-01,((((26:6.987869e-01,((35:3.462353e-01,65:5.871894e-01):6.520874e-02,(73:2.677744e-01,64:1.858724e-01):1.639954e-01):1.650215e-01):5.995897e-02,(74:4.009424e-01,61:3.455773e-01):3.417208e-01):1.599529e-01,47:7.733909e-01):2.627373e-01,(34:7.338180e-01,31:6.648029e-01):5.903415e-02):1.150616e-01):4.542949e-01):2.503598e-01):1.150893e-01,((((39:1.300892e-01,25:1.979161e-01):1.708490e-01,40:2.342473e-01):4.434661e-01,((21:3.983835e-01,49:2.274291e-01):4.458107e-01,55:6.630740e-01):1.639137e-01):1.847195e-01,(41:5.001019e-01,(27:1.911171e-01,(66:4.193079e-02,38:3.169465e-02):1.219289e-01):3.352013e-01):6.926336e-01):2.020148e-01):2.145349e-01,(((15:1.754584e-01,44:1.846244e-01):1.316181e-01,24:2.344756e-01):1.971461e-01,(28:1.009789e-01,43:1.507020e-01):2.739566e-01):4.716930e-01):8.928297e-02,54:1.138266e+00):1.541685e-01):1.291524e-01,((50:2.631459e-01,22:4.309881e-01):4.552105e-01,70:5.696105e-01):5.786357e-01):1.739533e-01):1.199207e-01,(17:5.567962e-01,(14:2.773096e-01,(71:2.758486e-01,37:2.785319e-01):8.965450e-02):2.176312e-01):1.066896e-01):6.520589e-02,57:4.214538e-01,1:8.581121e-01);
   tree gen.1112000 = [&U] ((((17:5.743990e-01,((71:2.626767e-01,37:3.503717e-01):3.832973e-02,14:2.727117e-01):2.380668e-01):4.735304e-02,(67:9.679079e-02,(60:9.496306e-02,16:6.274968e-02):6.137713e-02):4.515398e-01):1.008299e-01,57:4.889031e-01):1.652971e-01,(((11:3.672281e+00,((13:9.905104e-01,(12:6.910288e-01,6:5.254512e-01):1.594788e+00):8.855325e-01,(36:4.213452e-01,10:5.640412e-01):5.531406e-01):1.286833e-01):2.089124e-01,((((63:1.285350e+00,(((34:6.374166e-01,(47:6.797989e-01,((74:3.331755e-01,61:3.181096e-01):3.805441e-01,(((35:4.318519e-01,65:5.781504e-01):4.965972e-02,(64:1.310240e-01,73:3.109917e-01):1.965738e-01):1.191813e-01,26:8.590043e-01):1.712876e-01):1.320083e-01):1.571323e-01):4.877830e-02,(29:4.562263e-02,59:4.293147e-02):8.171594e-01):1.416440e-01,31:6.338544e-01):3.655509e-01):3.010968e-01,((((20:3.238914e-01,(52:3.538040e-01,48:2.695991e-01):3.130143e-01):4.270315e-01,(53:7.761860e-01,(((19:2.124032e-01,18:1.591050e-01):1.000997e-01,42:3.534899e-01):2.556703e-01,23:4.997491e-01):5.306764e-01):1.866151e-01):2.608309e-01,(((62:2.627962e+00,(32:8.019640e-01,58:1.368938e+00):1.409569e+00):2.915042e-01,(68:2.240247e+00,((3:3.362175e-01,4:6.535410e-01):1.779215e+00,(69:2.283226e+00,(5:1.398796e+00,33:1.725216e+00):8.387153e-01):3.059725e-01):1.985280e-01):2.943204e-01):2.398273e-01,(72:9.668575e-01,((((30:3.315439e-01,2:2.639584e-01):1.249886e-01,9:2.684352e-01):2.107099e-01,(8:2.809436e-01,7:4.256615e-01):2.630934e-01):1.689220e-01,((75:9.523086e-02,56:1.257469e-01):5.579806e-02,((51:4.847384e-03,46:2.493025e-03):7.208822e-03,45:1.485506e-02):1.230136e-01):2.359554e-01):5.831150e-01):9.852678e-01):1.009488e+00):3.661439e-01,((((66:2.410776e-02,38:4.235434e-02):1.199015e-01,27:1.849282e-01):3.338568e-01,41:4.104666e-01):6.749803e-01,(((39:1.018726e-01,25:2.449564e-01):1.823506e-01,40:2.045383e-01):4.126051e-01,((21:3.631941e-01,49:3.555937e-01):3.570497e-01,55:1.068206e+00):1.206112e-01):1.605333e-01):2.472247e-01):1.433749e-01):1.607872e-01,((43:1.674912e-01,28:9.558782e-02):3.855618e-01,(24:2.646406e-01,(15:2.104173e-01,44:2.309555e-01):1.525515e-01):1.571362e-01):4.853639e-01):7.440294e-02,54:1.289934e+00):1.134641e-01):2.001442e-01,(70:4.905833e-01,(22:3.141688e-01,50:3.972023e-01):4.221478e-01):4.848618e-01):2.487308e-01,1:7.869874e-01);
   tree gen.1112500 = [&U] ((((67:1.320069e-01,(16:5.560590e-02,60:8.621245e-02):3.910782e-02):4.218721e-01,((((6:1.412427e-01,12:1.130467e+00):2.051735e+00,((36:4.010567e-01,10:5.141548e-01):3.530476e-01,(13:1.796967e+00,11:3.046414e+00):2.080749e-01):1.027392e-01):5.183681e-01,(((((((53:7.317176e-01,(((18:1.718379e-01,19:2.235505e-01):1.251353e-01,42:2.727516e-01):2.698220e-01,23:6.210560e-01):4.274052e-01):2.421625e-01,(20:4.295746e-01,(48:2.902058e-01,52:3.906231e-01):1.859843e-01):4.465464e-01):2.899924e-01,((72:9.730006e-01,(((56:8.764865e-02,75:9.096128e-02):4.374693e-02,(45:7.235328e-03,(46:2.034662e-03,51:2.307839e-03):1.469018e-02):1.351763e-01):3.203060e-01,((7:3.889245e-01,8:2.844432e-01):3.081930e-01,((2:2.432169e-01,30:3.789935e-01):1.883368e-01,9:2.032885e-01):1.472058e-01):1.879619e-01):3.856520e-01):8.310163e-01,((68:2.029370e+00,((69:2.220012e+00,(33:1.471777e+00,5:1.247562e+00):7.306032e-01):8.437434e-01,(3:4.130030e-01,4:6.404848e-01):1.475188e+00):2.519233e-01):3.526819e-01,(62:2.599647e+00,(58:1.090483e+00,32:6.324263e-01):1.655550e+00):9.427610e-02):4.064439e-01):1.065090e+00):2.177522e-01,(63:1.557070e+00,(((59:8.216845e-02,29:7.302948e-02):6.995812e-01,((((26:7.179426e-01,((35:3.557265e-01,65:6.587047e-01):1.159844e-01,(73:2.739022e-01,64:1.909677e-01):1.684910e-01):1.846744e-01):8.506987e-02,(74:3.219794e-01,61:3.909818e-01):3.710075e-01):1.368178e-01,47:7.945917e-01):1.626300e-01,34:7.539340e-01):5.047199e-02):1.261651e-01,31:6.624955e-01):4.973494e-01):2.572229e-01):1.182443e-01,((((39:1.336861e-01,25:2.032952e-01):1.264597e-01,40:2.406687e-01):5.839713e-01,((21:4.093043e-01,49:3.357937e-01):4.580316e-01,55:6.812508e-01):1.497601e-01):1.897832e-01,(41:3.327321e-01,(27:1.963562e-01,(66:3.507736e-02,38:3.256349e-02):1.114298e-01):3.443901e-01):7.116206e-01):1.868449e-01):2.343863e-01,54:1.266352e+00):1.708493e-03,(((15:1.802682e-01,44:1.896855e-01):1.352262e-01,24:2.409032e-01):2.025505e-01,(28:1.044374e-01,43:1.548332e-01):2.810785e-01):5.039643e-01):1.792521e-01):1.528515e-01,((50:2.703595e-01,22:4.428027e-01):4.676891e-01,70:5.852251e-01):5.944978e-01):3.008292e-01):1.525341e-01,(17:5.720595e-01,(14:2.425287e-01,(71:2.731665e-01,37:2.861673e-01):9.211219e-02):2.235971e-01):1.096142e-01):6.207038e-02,57:4.222547e-01,1:8.816354e-01);
   tree gen.1113000 = [&U] ((((67:1.408579e-01,(16:5.933429e-02,60:9.199301e-02):4.173001e-02):4.501587e-01,((((13:1.917454e+00,11:3.693874e+00):2.220263e-01,((36:4.279476e-01,10:5.486289e-01):3.395638e-01,(6:1.458051e-01,12:1.206265e+00):1.978577e+00):1.096279e-01):4.281387e-01,(((((((53:7.807794e-01,(((18:1.833597e-01,19:2.385397e-01):1.335256e-01,42:2.873370e-01):2.879137e-01,23:6.626980e-01):4.560628e-01):2.541169e-01,(20:4.583777e-01,(48:2.902388e-01,52:4.168144e-01):2.324820e-01):4.764875e-01):3.094364e-01,((72:1.038241e+00,(((56:9.352551e-02,75:9.706026e-02):4.668017e-02,(45:7.720458e-03,(46:1.500384e-03,51:2.462580e-03):1.417327e-02):1.675754e-01):3.417826e-01,((7:4.150020e-01,8:3.035152e-01):2.827042e-01,((2:2.595247e-01,30:4.044051e-01):2.009648e-01,9:2.428488e-01):1.253204e-01):1.818157e-01):5.654123e-01):8.867361e-01,((68:2.165440e+00,((69:2.750334e+00,(33:1.570460e+00,5:1.331211e+00):7.795903e-01):5.871732e-01,(3:4.406950e-01,4:6.834294e-01):1.814001e+00):2.688148e-01):3.763293e-01,(62:2.773954e+00,(58:1.167929e+00,32:8.527262e-01):1.766555e+00):3.999115e-01):2.726391e-01):1.136504e+00):2.194489e-01,(63:1.661472e+00,(((59:8.767786e-02,29:4.015323e-02):8.043440e-01,((((26:7.660808e-01,((35:3.795781e-01,65:7.028710e-01):1.237612e-01,(73:2.922674e-01,64:2.037721e-01):1.797883e-01):2.116924e-01):7.083409e-02,(74:3.435682e-01,61:4.171972e-01):3.958836e-01):8.510058e-02,47:8.478693e-01):2.183364e-01,34:8.044854e-01):5.385615e-02):2.481385e-02,31:7.069159e-01):5.333759e-01):2.744697e-01):4.303849e-02,((((39:1.426498e-01,25:2.169262e-01):1.349389e-01,40:2.568056e-01):6.231267e-01,((21:4.367482e-01,49:2.477062e-01):4.887427e-01,55:7.984041e-01):1.598015e-01):1.163567e-01,(41:3.550419e-01,(27:2.095219e-01,(66:3.742931e-02,38:3.474688e-02):1.189012e-01):4.065974e-01):7.593349e-01):2.298309e-01):2.501020e-01,(((15:1.923552e-01,44:2.024039e-01):1.442931e-01,24:2.570558e-01):2.746771e-01,(28:1.114399e-01,43:1.652148e-01):2.999249e-01):5.377552e-01):3.908968e-02,54:1.448743e+00):4.064957e-02):1.631002e-01,((50:2.567883e-01,22:4.724927e-01):4.990477e-01,70:6.244646e-01):6.343590e-01):3.029090e-01):6.649717e-02,(17:6.104162e-01,(14:2.587903e-01,(71:2.914823e-01,37:3.053549e-01):1.183212e-01):2.385893e-01):9.977451e-02):1.303513e-01,57:4.505669e-01,1:9.407492e-01);
   tree gen.1113500 = [&U] ((((67:1.174391e-01,(16:5.603194e-02,60:8.687299e-02):3.764541e-02):4.251044e-01,(((13:1.452960e+00,((36:4.041294e-01,10:5.180941e-01):5.226025e-01,((6:1.376901e-01,12:1.328180e+00):1.868456e+00,11:3.626859e+00):1.998789e-01):1.035263e-01):4.043099e-01,(((((((53:7.373239e-01,(((18:1.731545e-01,19:2.252633e-01):1.260940e-01,42:2.713448e-01):2.718893e-01,23:6.258144e-01):4.306799e-01):2.399736e-01,(20:4.328659e-01,(48:3.288580e-01,52:3.936159e-01):2.195429e-01):4.499678e-01):2.922142e-01,((72:9.804555e-01,(((56:8.832019e-02,75:9.165821e-02):4.408211e-02,(45:1.065587e-02,(46:3.625897e-03,51:4.961655e-03):1.217131e-02):1.582487e-01):3.227601e-01,((7:3.919044e-01,8:4.241882e-01):2.712052e-01,((2:2.450804e-01,30:3.843560e-01):1.897798e-01,9:2.293326e-01):1.020904e-01):1.378512e-01):5.339433e-01):8.373834e-01,((68:2.044919e+00,((69:2.597260e+00,(33:1.866711e+00,5:1.257120e+00):6.492655e-01):7.220441e-01,(3:3.660869e-01,4:6.453920e-01):1.701383e+00):1.081596e-01):2.943524e-01,(62:2.619565e+00,(58:1.102926e+00,32:7.906497e-01):1.578335e+00):1.377510e-01):2.574649e-01):1.198703e+00):2.322037e-01,((((39:1.351388e-01,25:2.048528e-01):1.735961e-01,40:2.425126e-01):5.884455e-01,((21:4.124403e-01,49:2.339197e-01):5.603336e-01,55:7.604540e-01):1.971964e-01):1.098807e-01,(41:3.352814e-01,(27:1.978606e-01,(66:3.534612e-02,38:3.281298e-02):1.122836e-01):3.839676e-01):7.170729e-01):3.029711e-01):4.064311e-02,(63:1.569000e+00,(((59:8.279800e-02,29:7.201751e-02):7.595769e-01,((((26:7.234433e-01,((35:3.584520e-01,65:6.637515e-01):6.793387e-02,(73:2.752123e-01,64:1.924308e-01):1.621971e-01):1.999103e-01):7.427987e-02,(74:3.244463e-01,61:2.839219e-01):3.738500e-01):9.717081e-02,47:8.006797e-01):1.774555e-01,34:7.597104e-01):7.404323e-02):4.134297e-02,31:6.675713e-01):5.036900e-01):2.591936e-01):2.361822e-01,(((15:1.816494e-01,44:1.911388e-01):1.362622e-01,24:2.377167e-01):2.966269e-01,(28:1.060692e-01,43:1.560195e-01):3.352280e-01):5.078255e-01):3.691407e-02,54:1.241811e+00):1.511007e-01):1.753298e-01,((50:2.424963e-01,22:4.461953e-01):4.712724e-01,70:5.221279e-01):5.905468e-01):2.860501e-01):6.279616e-02,(17:5.764425e-01,(14:2.031208e-01,(71:2.752594e-01,37:2.883598e-01):1.117358e-01):2.253102e-01):9.422140e-02):1.057813e-01,57:4.383986e-01,1:8.883903e-01);
   tree gen.1114000 = [&U] ((((67:1.166396e-01,(16:8.220765e-02,60:8.628153e-02):3.738911e-02):3.933616e-01,((((((6:7.023764e-02,12:1.319138e+00):1.788965e+00,11:3.602166e+00):1.907736e-01,(36:5.239035e-01,10:5.145667e-01):5.190445e-01):1.017560e-01,13:1.443067e+00):4.158495e-01,(54:1.192914e+00,((((15:2.370739e-01,44:1.898375e-01):1.353345e-01,24:2.360982e-01):1.470946e-01,(28:1.053471e-01,43:1.549572e-01):3.329457e-01):6.431453e-01,(((((53:7.323040e-01,(((18:1.719756e-01,19:2.237297e-01):1.688629e-01,42:2.694974e-01):1.911928e-01,23:6.215537e-01):4.277477e-01):2.383398e-01,(20:4.299188e-01,(48:3.266190e-01,52:3.909361e-01):2.884850e-01):4.469042e-01):2.902247e-01,((72:9.737803e-01,(((56:8.771888e-02,75:9.103417e-02):4.378198e-02,(45:1.058332e-02,(46:1.241070e-03,51:4.825231e-03):1.715109e-02):1.570090e-01):3.508283e-01,((7:3.913645e-01,8:4.213002e-01):2.693587e-01,((2:2.434118e-01,30:3.817392e-01):1.884877e-01,9:2.377888e-01):1.013954e-01):1.369127e-01):5.511632e-01):9.084660e-01,((68:2.315962e+00,((69:2.579577e+00,(33:1.854002e+00,5:1.248561e+00):5.601312e-01):7.171282e-01,(3:3.635945e-01,4:7.001007e-01):1.903527e+00):2.295864e-01):3.432196e-01,(62:3.075522e+00,(58:1.095417e+00,32:7.986463e-01):1.567589e+00):1.368132e-01):1.652279e-01):1.190542e+00):2.306228e-01,(63:1.558318e+00,(((59:8.223429e-02,29:4.873076e-02):7.544055e-01,((((26:7.185179e-01,((35:3.560116e-01,65:6.592325e-01):6.747136e-02,(73:2.733386e-01,64:1.911207e-01):1.610928e-01):1.985493e-01):7.377415e-02,(74:3.222374e-01,61:2.819888e-01):3.713048e-01):9.650924e-02,47:7.952284e-01):2.158373e-01,34:6.916033e-01):7.353912e-02):4.106150e-02,31:6.630263e-01):5.002607e-01):2.574290e-01):8.782153e-02,((((39:7.496543e-02,25:2.740543e-01):2.307164e-01,40:2.408616e-01):5.844392e-01,((21:4.096322e-01,49:2.323272e-01):5.565187e-01,55:7.552766e-01):1.958538e-01):1.091326e-01,(41:4.555027e-01,(27:1.681616e-01,(66:3.801186e-02,38:3.258958e-02):1.115191e-01):3.813534e-01):7.121909e-01):3.009084e-01):1.698888e-01):4.332535e-02):1.589816e-01):1.050473e-01,((50:2.605510e-01,22:4.298260e-01):3.854976e-01,70:5.185732e-01):5.865262e-01):2.841026e-01):6.236863e-02,(17:6.047068e-01,(14:2.017379e-01,(71:2.733854e-01,37:2.863966e-01):8.754689e-02):2.237762e-01):1.321185e-01):1.050611e-01,57:4.354138e-01,1:8.823419e-01);
   tree gen.1114500 = [&U] ((((67:1.185872e-01,(16:8.358032e-02,60:8.772223e-02):3.801342e-02):3.999299e-01,((((((6:7.141044e-02,12:1.041568e+00):2.272799e+00,11:3.662314e+00):1.138128e-01,(36:5.326515e-01,10:5.231588e-01):3.466871e-01):1.034551e-01,13:1.467163e+00):4.227933e-01,(54:1.212833e+00,((((15:2.410325e-01,44:1.930073e-01):1.261416e-01,24:2.400405e-01):1.753635e-01,(28:1.071061e-01,43:1.325925e-01):3.271634e-01):5.883035e-01,((63:1.584338e+00,(((59:8.360741e-02,29:6.106266e-02):7.959942e-01,((((26:7.305155e-01,((35:3.619561e-01,65:6.702402e-01):6.859797e-02,(73:2.779027e-01,64:1.943120e-01):1.637827e-01):2.044804e-01):7.500600e-02,(74:3.276180e-01,61:2.866974e-01):4.014036e-01):9.812072e-02,47:8.085069e-01):1.897877e-01,34:7.031515e-01):6.641647e-02):1.130339e-01,31:6.879788e-01):3.603921e-01):3.497689e-01,(((((39:7.621718e-02,25:2.786304e-01):2.345688e-01,40:2.448834e-01):3.981099e-01,((21:4.164721e-01,49:2.362065e-01):5.658113e-01,55:7.678879e-01):1.991241e-01):3.234506e-01,(41:4.631085e-01,(27:1.709695e-01,(66:3.864656e-02,38:2.774802e-02):1.133812e-01):3.877211e-01):7.240828e-01):3.059328e-01,(((53:7.445317e-01,(((18:1.748472e-01,19:2.274654e-01):1.716825e-01,42:2.739974e-01):1.943852e-01,23:6.319322e-01):4.348901e-01):1.617909e-01,(20:4.370975e-01,(48:3.320728e-01,52:3.974638e-01):2.933020e-01):4.543665e-01):2.962650e-01,((72:9.900401e-01,(((56:1.365029e-01,75:9.255423e-02):4.451304e-02,(45:1.076004e-02,(46:1.261793e-03,51:4.905801e-03):1.674970e-02):1.596307e-01):3.965500e-01,((7:3.978993e-01,8:3.034933e-01):3.405016e-01,((2:2.474762e-01,30:4.021597e-01):1.916350e-01,9:2.417593e-01):1.030885e-01):1.391988e-01):5.603663e-01):9.236352e-01,(((68:2.416626e+00,(3:3.618394e-01,4:7.117907e-01):2.007381e+00):2.275345e-01,(69:2.622650e+00,(33:1.884960e+00,5:1.269409e+00):5.694840e-01):7.291025e-01):3.489506e-01,(62:3.126876e+00,(58:1.113708e+00,32:8.119818e-01):1.593764e+00):1.390976e-01):1.679868e-01):1.210421e+00):1.697675e-01):8.491270e-02):1.681166e-01):7.789750e-02):9.170847e-02):1.068014e-01,((50:2.649015e-01,22:4.370031e-01):3.919345e-01,70:6.410814e-01):5.963198e-01):2.888465e-01):6.341004e-02,(17:6.148040e-01,(14:1.830522e-01,(71:2.779503e-01,37:2.911787e-01):8.900872e-02):2.275128e-01):1.141390e-01):1.068154e-01,57:4.426842e-01,1:8.970749e-01);
   tree gen.1115000 = [&U] (((17:5.895908e-01,(14:1.873821e-01,(71:2.845249e-01,37:3.076005e-01):1.481715e-01):1.707725e-01):1.168389e-01,((67:1.235118e-01,(16:8.555733e-02,60:8.057067e-02):5.311609e-02):4.093898e-01,((((((6:7.309958e-02,12:1.066205e+00):1.387349e+00,11:2.889758e+00):1.084679e-01,(36:5.452508e-01,10:5.647138e-01):3.465913e-01):1.141451e-01,13:1.649360e+00):4.327940e-01,((((15:2.467338e-01,44:2.005564e-01):1.291254e-01,24:2.313250e-01):1.484163e-01,(28:1.326276e-01,43:1.357288e-01):3.349021e-01):5.905474e-01,(((63:1.621814e+00,(((59:7.593037e-02,29:6.250703e-02):8.148226e-01,((((26:7.477950e-01,((35:3.705178e-01,65:6.860940e-01):7.022059e-02,(73:2.844762e-01,64:2.104832e-01):1.676568e-01):2.093171e-01):7.678019e-02,(74:3.353675e-01,61:3.484304e-01):4.108984e-01):1.004417e-01,47:8.276313e-01):1.942770e-01,34:7.197838e-01):6.798748e-02):1.464465e-01,31:7.042522e-01):3.689168e-01):2.154304e-01,(((((39:7.802001e-02,25:2.543571e-01):2.299972e-01,40:2.506758e-01):4.075267e-01,((21:4.263234e-01,49:2.417937e-01):5.081961e-01,55:7.860515e-01):2.038342e-01):1.787196e-01,(41:4.740629e-01,(27:1.750136e-01,(66:3.956071e-02,38:2.840437e-02):1.160631e-01):3.798909e-01):6.860668e-01):3.131694e-01,(((53:8.996049e-01,(((18:1.789830e-01,19:2.047698e-01):1.769434e-01,42:2.208462e-01):1.989832e-01,23:6.468799e-01):4.451770e-01):1.656179e-01,(20:4.474366e-01,(48:3.399276e-01,52:4.068654e-01):2.382371e-01):5.864815e-01):4.702068e-01,((72:1.013458e+00,(((56:1.397317e-01,75:9.195835e-02):4.556595e-02,(45:1.233573e-02,(46:1.570480e-03,51:4.802147e-03):9.455736e-03):1.634066e-01):2.877925e-01,((7:4.073112e-01,8:3.106721e-01):3.435812e-01,((2:2.533300e-01,30:4.116724e-01):1.897732e-01,9:2.474779e-01):1.100426e-01):2.224029e-01):6.692008e-01):9.454829e-01,((68:2.321289e+00,((3:3.703984e-01,4:6.076861e-01):1.782741e+00,(69:2.684686e+00,(33:1.929546e+00,5:1.299436e+00):5.829546e-01):1.085114e+00):2.059725e-01):1.631764e-01,(62:3.200839e+00,(58:1.140051e+00,32:8.311884e-01):1.415975e+00):1.423878e-01):3.856693e-01):9.493052e-01):1.737832e-01):1.130351e-01):2.410607e-01,54:1.241522e+00):7.974008e-02):1.740869e-01):1.093277e-01,((50:2.711675e-01,22:4.473399e-01):4.012053e-01,70:6.562455e-01):4.867715e-01):2.515447e-01):1.492014e-01):1.170434e-01,57:4.633757e-01,1:8.277739e-01);
   tree gen.1115500 = [&U] (((17:5.708402e-01,(14:2.824769e-01,(71:2.754762e-01,37:2.978180e-01):1.434593e-01):1.933015e-01):1.131231e-01,((67:1.195838e-01,(16:8.283637e-02,60:7.800830e-02):5.142686e-02):3.963701e-01,((((11:4.182774e+00,((36:5.872067e-01,10:4.560503e-01):3.355688e-01,(6:7.077481e-02,12:8.674090e-01):2.663682e+00):1.012719e-01):7.935680e-02,13:1.596906e+00):4.190299e-01,((((15:2.388870e-01,44:1.941781e-01):1.738633e-01,24:2.239682e-01):1.436963e-01,(28:1.284097e-01,43:1.314122e-01):4.816995e-01):5.717663e-01,(((63:1.570236e+00,(((59:1.046973e-01,29:6.051914e-02):7.889090e-01,((((26:7.240131e-01,((35:3.587343e-01,65:6.642743e-01):6.798738e-02,(73:2.754291e-01,64:2.037892e-01):1.623248e-01):1.377652e-01):7.433837e-02,(74:3.247019e-01,61:3.373494e-01):3.978307e-01):9.724734e-02,47:8.013103e-01):1.880984e-01,34:6.968927e-01):6.582530e-02):1.417891e-01,31:6.818550e-01):4.175712e-01):1.731571e-01,(((((39:1.379852e-01,25:2.462679e-01):1.546398e-01,40:2.427037e-01):3.945663e-01,((21:4.127651e-01,49:2.341040e-01):4.920341e-01,55:8.234611e-01):2.385256e-01):1.730358e-01,(41:4.589863e-01,(27:1.694477e-01,(66:3.830257e-02,38:2.750103e-02):1.203874e-01):3.810088e-01):6.642480e-01):3.032097e-01,(((53:8.709950e-01,(((18:1.732909e-01,19:1.982575e-01):1.713161e-01,42:2.593655e-01):1.926550e-01,23:5.073524e-01):4.310191e-01):1.603508e-01,(20:4.646875e-01,(48:3.438838e-01,52:3.939259e-01):1.938405e-01):4.636908e-01):3.676445e-01,((72:9.812277e-01,(((56:1.084237e-01,75:8.903382e-02):4.955193e-02,(45:6.402268e-03,(46:1.520534e-03,51:4.649425e-03):7.793010e-03):1.582098e-01):2.452264e-01,((7:3.943576e-01,8:3.007919e-01):3.326544e-01,((2:2.452734e-01,30:3.985801e-01):1.523008e-01,9:2.396074e-01):1.065430e-01):2.153299e-01):6.479184e-01):9.154139e-01,((((3:5.017558e-01,4:5.883600e-01):1.723027e+00,(69:2.905896e+00,(33:1.868181e+00,5:1.258110e+00):5.644150e-01):9.199702e-01):1.918756e-01,68:2.122583e+00):2.163908e-01,(62:3.099043e+00,(58:1.124150e+00,32:8.047543e-01):1.326115e+00):1.988806e-01):4.109996e-01):9.191147e-01):3.348308e-01):1.094403e-01):2.333943e-01,54:1.202038e+00):7.720413e-02):1.017861e-01):1.297730e-01,((50:3.676526e-01,22:4.331133e-01):3.884459e-01,70:6.353751e-01):4.712908e-01):2.435449e-01):9.110634e-02):1.133211e-01,57:4.486391e-01,1:8.014485e-01);
   tree gen.1116000 = [&U] ((((17:5.865398e-01,((71:3.308389e-01,37:3.620924e-01):2.990569e-02,14:2.944146e-01):2.741981e-01):1.207286e-01,57:4.937717e-01):9.829015e-02,(67:1.151620e-01,(60:8.777579e-02,16:9.376200e-02):6.901721e-02):5.142218e-01):1.407113e-01,((((36:5.306241e-01,10:6.385578e-01):6.491666e-01,((13:1.890661e+00,11:3.964529e+00):2.725597e-02,(12:6.408760e-01,6:6.304671e-01):2.648698e+00):5.305487e-02):3.853096e-01,(54:1.392590e+00,(((63:1.387641e+00,(((34:8.711302e-01,(47:7.634774e-01,((74:4.007321e-01,61:3.307950e-01):3.778261e-01,(((35:4.362773e-01,65:6.241608e-01):1.630155e-01,(64:1.820093e-01,73:3.278841e-01):2.042757e-01):1.114389e-01,26:1.033099e+00):1.724318e-01):8.217795e-02):2.279200e-01):1.125421e-01,(29:8.076216e-02,59:5.932675e-02):7.247574e-01):2.004925e-01,31:7.008260e-01):6.705484e-01):3.477251e-01,((((20:4.317598e-01,(52:4.020042e-01,48:3.190580e-01):3.072234e-01):4.252950e-01,(53:9.754200e-01,(((19:2.606146e-01,18:1.717669e-01):1.611492e-01,42:2.387795e-01):3.020370e-01,23:5.635496e-01):6.094924e-01):1.090433e-01):4.204234e-01,(((68:2.601690e+00,((3:5.111314e-01,4:6.549692e-01):1.902209e+00,(69:2.213492e+00,(5:1.510115e+00,33:1.790350e+00):4.638084e-01):8.037539e-01):2.269551e-01):3.080894e-01,((32:1.028545e+00,58:8.671801e-01):1.700954e+00,62:2.832694e+00):1.508108e-01):4.102110e-01,(72:9.721508e-01,((((30:3.066962e-01,2:2.656483e-01):1.265882e-01,9:2.618956e-01):1.609261e-01,(8:4.620271e-01,7:4.595365e-01):2.446126e-01):1.332151e-01,((75:8.837220e-02,56:1.236028e-01):6.797986e-02,((51:4.661190e-03,46:1.744665e-03):1.386005e-02,45:1.042821e-02):1.491057e-01):3.334403e-01):7.740446e-01):9.617335e-01):1.344474e+00):2.760001e-01,((((66:4.520966e-02,38:4.568908e-02):1.346692e-01,27:2.106636e-01):3.796851e-01,41:4.431325e-01):6.606902e-01,(((39:1.021019e-01,25:2.499231e-01):1.555214e-01,40:2.532807e-01):6.139379e-01,((21:3.107200e-01,49:3.239271e-01):3.827923e-01,55:1.115523e+00):2.597115e-01):1.527126e-01):2.939511e-01):1.185025e-01):1.512951e-01,((43:2.199358e-01,28:5.106317e-02):4.162456e-01,(24:2.278720e-01,(15:1.792233e-01,44:2.681020e-01):2.099480e-01):2.650668e-01):5.045820e-01):7.268283e-02):1.109256e-01):2.595318e-01,(70:6.937383e-01,(22:4.129826e-01,50:3.647834e-01):4.719512e-01):4.710813e-01):1.300735e-01,1:1.004048e+00);
   tree gen.1116500 = [&U] (((17:5.455610e-01,(14:2.699676e-01,(71:2.789525e-01,37:2.846294e-01):8.921504e-02):1.695999e-01):8.759169e-02,((67:1.142881e-01,(16:7.418290e-02,60:8.015501e-02):4.627114e-02):3.788171e-01,(((((6:2.891252e-02,12:8.289965e-01):1.989752e+00,((36:4.381503e-01,10:4.110624e-01):2.508037e-01,11:3.997543e+00):2.556348e-01):6.558816e-02,13:1.595008e+00):4.004735e-01,(((63:1.500699e+00,((((((26:6.919507e-01,((35:4.448428e-01,65:6.348575e-01):6.345472e-02,(73:3.252423e-01,64:1.418138e-01):1.551364e-01):2.369485e-01):9.669085e-02,(74:3.816155e-01,61:3.224101e-01):3.156732e-01):8.142943e-02,47:7.866851e-01):1.895689e-01,34:6.660314e-01):5.998111e-02,(59:9.033751e-02,29:5.783909e-02):7.266506e-01):1.768077e-01,31:5.524841e-01):4.698035e-01):1.654889e-01,(((((39:1.318746e-01,25:2.243829e-01):2.504572e-01,40:2.319557e-01):3.770932e-01,((21:3.944861e-01,49:2.237369e-01):4.702447e-01,55:7.869947e-01):1.939934e-01):1.865381e-01,(41:4.360491e-01,(27:1.604641e-01,(66:3.009382e-02,38:2.628317e-02):1.553463e-01):2.892605e-01):6.516965e-01):2.610678e-01,(((53:7.467418e-01,(((18:1.656168e-01,19:1.894778e-01):1.812723e-01,42:2.397310e-01):2.111027e-01,23:4.848847e-01):6.122998e-01):8.514803e-02,(20:4.441091e-01,(48:3.286551e-01,52:3.621054e-01):2.262449e-01):4.127756e-01):3.539732e-01,((72:8.248046e-01,(((56:1.036222e-01,75:8.509103e-02):4.029554e-02,(45:1.509216e-02,(46:1.883973e-03,51:3.229829e-03):4.631935e-03):1.512036e-01):2.609077e-01,((7:3.768938e-01,8:2.874716e-01):2.883066e-01,((2:2.727848e-01,30:3.809293e-01):1.455563e-01,9:2.200975e-01):1.948023e-01):9.142220e-02):6.192258e-01):8.715326e-01,((((3:4.795359e-01,4:5.453057e-01):1.646724e+00,(69:2.777210e+00,(33:1.785450e+00,5:9.391900e-01):6.521994e-01):7.599649e-01):2.274891e-01,68:2.028586e+00):2.796902e-01,(62:2.961805e+00,(58:1.074368e+00,32:7.691164e-01):1.590160e+00):1.900733e-01):2.645769e-01):1.235341e+00):1.981251e-01):1.063062e-01):3.339718e-01,(54:1.148806e+00,(((15:1.535713e-01,44:1.855791e-01):1.661639e-01,24:2.140499e-01):1.373328e-01,(28:1.254849e-01,43:1.255928e-01):4.603678e-01):5.464461e-01):4.140247e-02):9.727856e-02):1.240261e-01,((50:3.513714e-01,22:3.694635e-01):4.173768e-01,70:6.072380e-01):4.504200e-01):2.327597e-01):1.470132e-01):1.070578e-01,57:4.287714e-01,1:7.500852e-01);
   tree gen.1117000 = [&U] (((17:5.833482e-01,(14:2.902063e-01,(71:2.982736e-01,37:3.043437e-01):9.524265e-02):1.813470e-01):9.365856e-02,((67:1.222041e-01,(16:6.779799e-02,60:8.570679e-02):5.617230e-02):4.529655e-01,((((((36:4.654040e-01,10:4.856243e-01):3.312378e-01,(6:3.091509e-02,12:8.864154e-01):2.127569e+00):1.051849e-01,11:4.274425e+00):2.272877e-01,13:1.705483e+00):4.282116e-01,(((63:1.604642e+00,((((((26:7.398774e-01,((35:4.756539e-01,65:6.334937e-01):6.784978e-02,(73:3.477696e-01,64:1.516363e-01):1.658816e-01):2.533603e-01):1.033880e-01,(74:4.080473e-01,61:3.447412e-01):3.375377e-01):8.706948e-02,47:8.733912e-01):1.539774e-01,34:6.869080e-01):1.321903e-01,(59:9.659456e-02,29:3.932654e-02):7.769807e-01):1.890539e-01,31:5.907508e-01):5.023436e-01):2.567795e-01,(((((39:1.368032e-01,25:2.291108e-01):2.492954e-01,40:2.480217e-01):4.032118e-01,((21:4.218094e-01,49:2.392336e-01):5.028153e-01,55:8.796316e-01):1.966932e-01):1.994583e-01,(41:4.662512e-01,(27:1.715784e-01,(66:3.413159e-02,38:2.810362e-02):1.747477e-01):2.939461e-01):6.968350e-01):2.791502e-01,(((53:9.760099e-01,(((18:1.770880e-01,19:2.026017e-01):1.224855e-01,42:2.563355e-01):2.257243e-01,23:4.996818e-01):6.547096e-01):9.104565e-02,(20:4.748695e-01,(48:3.514188e-01,52:3.871860e-01):1.379225e-01):4.413657e-01):3.784904e-01,((72:8.819332e-01,(((56:1.101725e-01,75:9.098470e-02):3.014757e-02,(45:1.613749e-02,(46:1.609322e-03,51:6.447246e-03):4.240843e-03):1.616765e-01):3.184842e-01,((7:4.029986e-01,8:3.073827e-01):3.082757e-01,((2:2.262089e-01,30:3.539728e-01):1.556379e-01,9:2.353421e-01):2.082949e-01):9.775439e-02):6.227828e-01):9.318976e-01,((((3:5.127501e-01,4:5.830753e-01):1.760781e+00,(69:2.682655e+00,(33:1.909116e+00,5:1.004241e+00):6.973728e-01):8.126024e-01):2.432457e-01,68:2.169092e+00):2.990624e-01,(62:3.166948e+00,(58:1.148782e+00,32:9.916714e-01):1.700300e+00):1.978541e-01):2.450737e-01):1.341538e+00):2.118478e-01):2.052652e-01):3.571038e-01,(54:1.228376e+00,(((15:2.281654e-01,44:1.984329e-01):1.776729e-01,24:2.288757e-01):1.468449e-01,(28:1.341764e-01,43:1.342917e-01):4.922543e-01):5.842946e-01):4.427013e-02):6.594139e-02):1.509293e-01,((50:3.757085e-01,22:3.950537e-01):4.462856e-01,70:6.492972e-01):4.816175e-01):2.389140e-01):1.571958e-01):1.063704e-01,57:4.584695e-01,1:8.020384e-01);
   tree gen.1117500 = [&U] (((17:4.996555e-01,(14:2.908466e-01,(71:2.989316e-01,37:3.050151e-01):8.820999e-02):1.961686e-01):7.884784e-02,((67:1.104777e-01,(16:6.794755e-02,60:8.589586e-02):5.629622e-02):4.539647e-01,(((13:1.648634e+00,(((36:4.664307e-01,10:4.866956e-01):3.319685e-01,(6:3.098329e-02,12:9.712809e-01):2.132262e+00):4.264898e-02,11:4.367373e+00):2.351048e-01):3.140806e-01,(((63:1.608182e+00,((((((26:7.415096e-01,((35:4.767033e-01,65:6.348912e-01):6.799947e-02,(73:3.485368e-01,64:1.519708e-01):2.011663e-01):1.816385e-01):1.036160e-01,(74:4.089475e-01,61:3.106282e-01):3.382824e-01):1.220484e-01,47:8.753180e-01):1.543170e-01,34:7.907819e-01):9.903883e-02,(59:9.680766e-02,29:3.941329e-02):7.786947e-01):1.284065e-01,31:5.920540e-01):5.442187e-01):2.573460e-01,(((((39:8.814673e-02,25:2.296162e-01):2.101962e-01,40:2.485688e-01):4.041014e-01,((21:4.227400e-01,49:2.397613e-01):5.039246e-01,55:8.137230e-01):1.971271e-01):1.998983e-01,(41:4.672798e-01,(27:1.719569e-01,(66:3.225055e-02,38:2.816562e-02):1.751332e-01):2.945945e-01):6.983722e-01):2.797660e-01,(((53:9.781630e-01,(((18:1.789482e-01,19:2.030486e-01):1.380627e-01,42:2.569010e-01):2.262223e-01,23:5.007841e-01):6.561539e-01):9.124650e-02,(20:4.759171e-01,(48:3.130151e-01,52:3.880401e-01):1.608124e-01):3.785830e-01):3.793254e-01,((72:8.838787e-01,(((56:9.696547e-02,75:9.118541e-02):3.021408e-02,(45:1.617309e-02,(46:2.350418e-03,51:6.461469e-03):8.347242e-03):1.620331e-01):2.941182e-01,((7:4.110530e-01,8:3.278114e-01):3.089557e-01,((2:2.267080e-01,30:3.547537e-01):1.559813e-01,9:2.358613e-01):1.682322e-01):9.797004e-02):6.241567e-01):9.339534e-01,((((3:5.138812e-01,4:5.985490e-01):1.798077e+00,(69:2.688573e+00,(33:1.913328e+00,5:1.006457e+00):6.989112e-01):8.143950e-01):2.517864e-01,68:2.173877e+00):2.997222e-01,(62:3.173935e+00,(58:1.151316e+00,32:9.938591e-01):1.704051e+00):1.982905e-01):2.798192e-01):1.344498e+00):2.408909e-01):7.882205e-02):2.360134e-01,(54:1.231086e+00,(((15:2.286687e-01,44:1.988706e-01):1.780648e-01,24:2.296760e-01):1.471688e-01,(28:1.344724e-01,43:1.345880e-01):3.484700e-01):5.855836e-01):5.226430e-02):6.608686e-02):1.512623e-01,((50:3.765373e-01,22:3.959252e-01):3.862191e-01,70:6.507296e-01):4.826800e-01):2.394411e-01):1.575426e-01):1.066050e-01,57:4.594809e-01,1:8.413295e-01);
   tree gen.1118000 = [&U] (((17:4.993639e-01,(14:3.124995e-01,(71:2.987572e-01,37:3.048371e-01):8.815852e-02):1.960542e-01):7.880183e-02,((67:1.104133e-01,(16:6.790791e-02,60:8.584574e-02):5.626337e-02):4.536998e-01,(((((6:2.319238e-01,12:9.707141e-01):2.033318e+00,((36:4.661586e-01,10:4.864116e-01):3.896477e-01,13:1.647672e+00):3.715547e-01):4.447800e-02,11:4.364825e+00):3.044225e-01,((((63:1.607244e+00,((((((26:7.410769e-01,((35:4.299180e-01,65:6.345208e-01):7.056171e-02,(73:3.483334e-01,64:1.265494e-01):2.010489e-01):1.815325e-01):1.159150e-01,(74:4.087089e-01,61:3.104470e-01):3.380850e-01):1.219772e-01,47:8.748072e-01):1.542270e-01,34:7.903205e-01):1.499748e-01,(59:1.106007e-01,29:3.939030e-02):7.782404e-01):8.562604e-02,31:5.917086e-01):5.439012e-01):2.915471e-01,(((((39:8.809529e-02,25:2.294823e-01):1.950429e-01,40:2.484238e-01):4.038656e-01,((21:4.224933e-01,49:2.396214e-01):5.036305e-01,55:8.371708e-01):1.555957e-01):1.997816e-01,(41:4.670071e-01,(27:1.718566e-01,(66:2.808045e-02,38:2.814918e-02):1.750310e-01):3.006623e-01):6.979647e-01):2.796028e-01,(((53:9.775923e-01,(((18:1.788437e-01,19:2.029301e-01):1.379822e-01,42:2.567511e-01):2.260903e-01,23:5.004919e-01):4.904322e-01):2.349435e-01,(20:4.278773e-01,(48:3.482242e-01,52:3.878137e-01):1.607186e-01):3.783621e-01):3.441858e-01,((72:8.352763e-01,(((56:9.690889e-02,75:9.113221e-02):2.495035e-02,(45:1.616365e-02,(46:3.524573e-03,51:3.203664e-03):7.847951e-03):1.619386e-01):2.939466e-01,((7:4.108132e-01,8:3.276201e-01):3.087754e-01,((2:2.265757e-01,30:4.029191e-01):1.558903e-01,9:2.357237e-01):2.403760e-01):9.791287e-02):6.237925e-01):9.334085e-01,(((3:3.862197e-01,4:5.981997e-01):1.605829e+00,(69:2.687004e+00,(33:1.912211e+00,5:1.005869e+00):1.292543e+00):2.193033e-01):2.696906e-01,((58:1.150644e+00,32:9.932792e-01):1.648879e+00,(62:3.172083e+00,68:2.172609e+00):2.805388e-01):2.293982e-01):2.796559e-01):1.343713e+00):2.407503e-01):1.641376e-01):2.135915e-01,(((15:1.511139e-01,44:1.987546e-01):1.779609e-01,24:2.295420e-01):1.470830e-01,(28:1.343939e-01,43:1.345094e-01):3.482667e-01):6.050767e-01):8.688714e-02,54:1.230368e+00):6.604830e-02):1.511740e-01,((50:3.763176e-01,22:3.956942e-01):3.859937e-01,70:6.503499e-01):4.823983e-01):2.393014e-01):1.574507e-01):1.187982e-01,57:4.592128e-01,1:8.408386e-01);
   tree gen.1118500 = [&U] (((17:4.930469e-01,(14:3.085463e-01,(71:2.949778e-01,37:3.009808e-01):4.676872e-02):1.935740e-01):7.780497e-02,((67:1.090165e-01,(16:6.704886e-02,60:8.475978e-02):3.801862e-02):4.479604e-01,((((6:2.465495e-01,12:1.078106e+00):2.007596e+00,(11:3.592927e+00,((36:4.602616e-01,10:4.802584e-01):3.782197e-01,13:1.626828e+00):3.989502e-02):3.277284e-01):3.005715e-01,((((63:1.586912e+00,((((((26:7.409309e-01,((35:4.244795e-01,65:5.954532e-01):6.966909e-02,(73:3.439269e-01,64:1.249485e-01):2.077722e-01):1.299477e-01):1.656168e-01,(74:4.035386e-01,61:3.065197e-01):3.338081e-01):1.204342e-01,47:8.637407e-01):1.522760e-01,34:7.803227e-01):7.913837e-02,(59:1.092016e-01,29:3.889200e-02):7.683955e-01):8.454285e-02,31:8.594314e-01):3.684476e-01):2.878589e-01,(((((39:1.324694e-01,25:2.265793e-01):1.925756e-01,40:2.473293e-01):3.987566e-01,((21:4.171487e-01,49:2.365902e-01):4.160359e-01,55:8.265805e-01):1.846005e-01):1.972544e-01,(41:4.610994e-01,(27:1.389074e-01,(66:2.772523e-02,38:2.779309e-02):1.728168e-01):2.636641e-01):6.785316e-01):2.760657e-01,(((53:9.652255e-01,(((18:1.457451e-01,19:2.003630e-01):1.362367e-01,42:2.535032e-01):2.232302e-01,23:4.941606e-01):4.842281e-01):1.875149e-01,(20:4.224645e-01,(48:3.370982e-01,52:3.829078e-01):1.589341e-01):4.155692e-01):3.398318e-01,((72:8.247099e-01,(((56:8.419769e-02,75:8.997937e-02):5.794747e-02,(45:1.216465e-02,(46:3.488508e-03,51:3.197262e-03):7.748673e-03):1.598900e-01):2.902281e-01,((7:4.056163e-01,8:3.234756e-01):3.048694e-01,((2:2.272919e-01,30:3.978221e-01):1.539182e-01,9:2.327417e-01):2.373352e-01):9.667425e-02):6.159014e-01):9.074510e-01,((58:1.136089e+00,32:9.807140e-01):1.677246e+00,((62:3.131955e+00,68:2.145125e+00):1.035181e-01,((3:3.813340e-01,4:5.906324e-01):1.702337e+00,(69:2.653013e+00,(33:1.888022e+00,5:9.931449e-01):1.069408e+00):1.684589e-01):3.199189e-01):3.457551e-01):2.761182e-01):9.735866e-01):3.301207e-01):1.620612e-01):2.108895e-01,(((15:1.492023e-01,44:2.020101e-01):1.757097e-01,24:2.266383e-01):1.452223e-01,(28:1.326938e-01,43:1.328078e-01):3.438610e-01):5.974224e-01):9.011967e-02,54:1.214803e+00):6.521277e-02):1.217278e-01,((50:3.715571e-01,22:3.906886e-01):3.811108e-01,70:5.320065e-01):4.762959e-01):2.362741e-01):1.554589e-01):1.172954e-01,57:4.534036e-01,1:8.302018e-01);
   tree gen.1119000 = [&U] (((17:5.071389e-01,(14:3.127318e-01,(71:3.034087e-01,37:3.095833e-01):4.810544e-02):1.991067e-01):8.002875e-02,((67:1.121324e-01,(16:6.442333e-02,60:8.718233e-02):5.305282e-02):4.607638e-01,((((6:2.535962e-01,12:1.108920e+00):2.064976e+00,(13:1.673326e+00,((36:4.734165e-01,10:4.939849e-01):4.172915e-01,11:3.695618e+00):1.025074e-01):3.370953e-01):3.091623e-01,((((63:1.632268e+00,((((((26:7.621078e-01,((35:4.366117e-01,65:6.124722e-01):8.006778e-02,(73:3.537569e-01,64:1.285197e-01):2.137107e-01):1.336618e-01):1.703504e-01,(74:4.150724e-01,61:3.562467e-01):3.651098e-01):1.238764e-01,47:8.884277e-01):1.228433e-01,34:8.026255e-01):1.652301e-01,(59:1.123227e-01,29:4.000359e-02):7.903573e-01):9.100166e-02,31:8.839952e-01):3.789784e-01):2.960864e-01,(((((39:1.362556e-01,25:2.330552e-01):1.980797e-01,40:2.543984e-01):4.101536e-01,((21:4.290714e-01,49:2.579645e-01):4.279269e-01,55:8.502053e-01):1.898766e-01):2.028922e-01,(41:4.742783e-01,(27:1.428776e-01,(66:2.851765e-02,38:2.858746e-02):1.526693e-01):3.138923e-01):6.979250e-01):3.364726e-01,(((53:9.928131e-01,(((18:1.499107e-01,19:2.060897e-01):1.401305e-01,42:2.607486e-01):2.296104e-01,23:6.379421e-01):4.980680e-01):1.928743e-01,(20:4.345392e-01,(48:3.441928e-01,52:3.938518e-01):1.634767e-01):4.274468e-01):3.495447e-01,((72:8.482813e-01,(((56:8.660418e-02,75:7.623972e-02):5.960370e-02,(45:1.251234e-02,(46:3.588214e-03,51:1.892164e-03):6.179570e-03):1.246752e-01):3.623286e-01,((7:3.953803e-01,8:3.327210e-01):3.074420e-01,((2:2.337882e-01,30:3.857594e-01):1.821251e-01,9:2.393938e-01):2.441186e-01):9.431556e-02):6.335047e-01):9.127274e-01,(((3:3.922330e-01,4:6.075135e-01):1.750993e+00,(69:2.728840e+00,(33:1.941984e+00,5:1.021530e+00):1.138288e+00):1.732737e-01):6.045318e-01,((62:3.221471e+00,68:2.206435e+00):2.174923e-01,(58:1.168560e+00,32:1.008744e+00):1.725185e+00):3.114273e-01):1.487546e-01):1.158272e+00):3.395560e-01):1.233733e-01):1.661269e-01,(((15:1.534667e-01,44:2.033163e-01):1.224263e-01,24:2.640100e-01):1.493730e-01,(28:1.364864e-01,43:1.366037e-01):3.536891e-01):6.144976e-01):7.214869e-04,54:1.249524e+00):1.123547e-01):1.744511e-01,((50:3.821768e-01,22:4.018550e-01):3.920035e-01,70:5.472120e-01):4.899091e-01):2.430272e-01):1.109071e-01):9.238110e-02,57:4.663626e-01,1:8.539301e-01);
   tree gen.1119500 = [&U] (((17:5.189796e-01,(14:3.200335e-01,(71:3.104928e-01,37:3.168115e-01):4.922861e-02):3.763219e-01):8.189728e-02,((67:1.147505e-01,(16:6.592749e-02,60:8.921788e-02):5.779037e-02):4.715218e-01,((((6:2.642111e-01,12:1.112053e+00):2.113189e+00,((36:4.844699e-01,10:5.055185e-01):4.270344e-01,(11:3.781904e+00,13:1.712395e+00):5.796946e-02):3.449659e-01):3.559429e-01,(54:1.278698e+00,((((15:1.570498e-01,44:2.080634e-01):1.252847e-01,24:2.701741e-01):1.984896e-01,(28:1.396731e-01,43:1.397931e-01):3.635861e-01):5.832252e-01,((63:1.670379e+00,((((((26:7.799016e-01,((35:4.468058e-01,65:6.267722e-01):1.234735e-01,(73:3.620164e-01,64:1.315204e-01):2.187004e-01):1.744173e-01):1.232678e-01,(74:4.247635e-01,61:3.645644e-01):3.736345e-01):1.018266e-01,47:9.091708e-01):1.725793e-01,34:8.213653e-01):9.386122e-02,(59:1.214370e-01,29:4.093760e-02):8.088107e-01):9.312638e-02,31:9.046348e-01):4.822551e-01):3.029994e-01,(((((39:1.011481e-01,25:2.384966e-01):1.334500e-01,40:2.283114e-01):4.572788e-01,((21:4.390894e-01,49:2.639875e-01):4.379181e-01,55:8.700560e-01):1.943099e-01):2.076293e-01,(41:4.783622e-01,(27:1.462135e-01,(66:2.918349e-02,38:2.925492e-02):1.717164e-01):3.515774e-01):7.142203e-01):4.308864e-01,(((53:8.631804e-01,(((18:1.534108e-01,19:2.109015e-01):1.434023e-01,42:2.668366e-01):2.349714e-01,23:6.528369e-01):5.181452e-01):1.973776e-01,(20:4.446849e-01,(48:3.522290e-01,52:4.030475e-01):1.672935e-01):4.374269e-01):3.577059e-01,((72:1.284251e+00,(((56:8.862623e-02,75:7.801978e-02):6.099533e-02,(45:9.691127e-03,(46:3.671993e-03,51:1.936343e-03):6.323852e-03):1.275861e-01):3.707883e-01,((7:4.046117e-01,8:3.404894e-01):3.146202e-01,((2:2.392468e-01,30:3.947662e-01):1.863774e-01,9:2.449832e-01):2.498183e-01):9.651765e-02):3.890983e-01):9.340379e-01,(((3:3.954607e-01,4:6.216978e-01):1.971027e+00,(69:2.792554e+00,(33:1.987326e+00,5:1.045381e+00):1.164865e+00):1.773193e-01):2.387123e-01,((62:3.296687e+00,68:2.160864e+00):2.058476e-01,(58:1.195843e+00,32:9.048849e-01):1.765464e+00):3.325479e-01):1.522278e-01):1.185315e+00):2.532268e-01):1.262539e-01):1.700057e-01):1.260840e-03):1.149780e-01):1.681781e-01,((50:3.910999e-01,22:4.273869e-01):4.011561e-01,70:5.599884e-01):4.794158e-01):3.129853e-01):1.303124e-01):9.453803e-02,57:4.772513e-01,1:8.738678e-01);
   tree gen.1120000 = [&U] (((17:5.127515e-01,(14:3.245003e-01,(71:3.148263e-01,37:3.212333e-01):9.644811e-02):3.815743e-01):8.304032e-02,((67:1.163521e-01,(16:6.684765e-02,60:1.000838e-01):5.450858e-02):4.781029e-01,((((6:2.678987e-01,12:9.418110e-01):2.263625e+00,((36:4.912317e-01,10:5.672252e-01):4.329946e-01,(11:3.834689e+00,13:1.736295e+00):8.766835e-02):3.497806e-01):3.609109e-01,((((15:1.592418e-01,44:2.269504e-01):1.270333e-01,24:2.739450e-01):2.012599e-01,(28:1.416225e-01,43:1.417442e-01):3.686607e-01):5.913654e-01,((((((39:1.025599e-01,25:2.418254e-01):1.353126e-01,40:2.314980e-01):4.636611e-01,((21:3.607739e-01,49:3.554812e-01):3.116215e-01,55:8.821995e-01):2.846844e-01):2.105272e-01,(41:3.914908e-01,(27:1.482542e-01,(66:2.959080e-02,38:2.966323e-02):1.741131e-01):3.564844e-01):7.241887e-01):4.123977e-01,((((53:8.752279e-01,(((18:1.555520e-01,19:2.138451e-01):1.454038e-01,42:2.843340e-01):1.993094e-01,23:6.619486e-01):5.529432e-01):2.001324e-01,(20:4.508914e-01,(48:3.571451e-01,52:3.100883e-01):1.838464e-01):5.742584e-01):3.626984e-01,((72:1.302175e+00,(((56:8.986319e-02,75:7.910871e-02):7.968519e-02,(45:9.826387e-03,(46:2.658029e-03,51:5.525445e-03):6.412114e-03):1.293668e-01):2.721437e-01,((7:4.102589e-01,8:3.452417e-01):3.190113e-01,((2:2.425859e-01,30:3.703245e-01):1.889786e-01,9:2.484025e-01):2.533051e-01):9.786476e-02):3.945290e-01):9.470743e-01,(((3:4.009802e-01,4:6.256254e-01):1.998537e+00,(69:2.831529e+00,(33:2.026242e+00,5:1.059972e+00):1.134119e+00):3.502361e-01):2.420440e-01,((62:3.342699e+00,68:2.191023e+00):5.317785e-01,(58:1.212534e+00,32:9.175144e-01):1.790105e+00):3.371893e-01):1.543525e-01):1.182710e+00):2.567611e-01,(63:1.693692e+00,((((((26:7.907867e-01,((35:4.530419e-01,65:6.355202e-01):8.983648e-02,(73:3.670691e-01,64:1.333561e-01):2.217528e-01):1.207567e-01):2.044531e-01,(74:4.306920e-01,61:2.944864e-01):3.788493e-01):7.382418e-02,47:9.218602e-01):2.041334e-01,34:8.328292e-01):9.517125e-02,(59:1.231319e-01,29:4.184110e-02):9.269375e-01):1.472607e-01,31:9.172609e-01):4.889860e-01):3.072284e-01):1.309641e-01):1.723785e-01,54:1.296545e+00):1.278438e-03):1.165828e-01):1.705254e-01,((50:4.004950e-01,22:4.333520e-01):4.067551e-01,70:5.904823e-01):5.099194e-01):3.173537e-01):1.321312e-01):9.585751e-02,57:4.839123e-01,1:8.860645e-01);
   tree gen.1120500 = [&U] (((17:4.894414e-01,(14:3.097482e-01,(71:3.005140e-01,37:3.066297e-01):1.007963e-01):1.753746e-01):7.926523e-02,((67:1.110626e-01,(16:6.380869e-02,60:9.553391e-02):5.203057e-02):4.563678e-01,((((6:2.557198e-01,12:8.989954e-01):2.160718e+00,(11:3.660360e+00,(13:1.657361e+00,(36:4.688998e-01,10:5.414386e-01):4.321456e-01):8.830878e-02):1.119030e-01):2.337649e-01,(54:1.237603e+00,((((((39:9.789741e-02,25:2.047485e-01):1.726082e-01,40:2.209739e-01):4.425826e-01,((21:3.443728e-01,49:3.393207e-01):2.974549e-01,55:8.420939e-01):2.717424e-01):2.315984e-01,(41:3.736932e-01,(27:1.889497e-01,(66:4.699953e-02,38:2.831472e-02):1.661977e-01):3.402783e-01):6.912664e-01):3.936497e-01,((((53:8.354392e-01,(((18:1.484805e-01,19:2.041235e-01):1.387936e-01,42:3.010098e-01):1.902486e-01,23:6.318558e-01):5.278059e-01):1.856275e-01,(20:4.303934e-01,(48:3.409090e-01,52:3.468055e-01):3.175344e-01):4.084156e-01):3.462098e-01,((72:1.242977e+00,(((56:8.577792e-02,75:7.551235e-02):7.606263e-02,(45:9.379670e-03,(46:2.537193e-03,51:4.296174e-03):6.120613e-03):1.234857e-01):2.597718e-01,((7:3.771835e-01,8:3.295467e-01):2.505721e-01,((2:2.315578e-01,30:3.534892e-01):1.803875e-01,9:2.371099e-01):1.511567e-01):1.817662e-01):3.765934e-01):9.040194e-01,((((3:3.827513e-01,4:5.971839e-01):1.907682e+00,(69:2.702805e+00,(33:1.934127e+00,5:1.011784e+00):1.082561e+00):3.933087e-01):1.188389e-01,68:2.012827e+00):2.329377e-01,(62:3.412298e+00,(58:1.157411e+00,32:8.758034e-01):1.708725e+00):2.929830e-01):2.005990e-01):1.128943e+00):2.450885e-01,(63:1.616695e+00,(((34:7.949680e-01,(59:1.175342e-01,29:3.993896e-02):8.316712e-01):6.097776e-02,(((26:7.548368e-01,((35:4.324462e-01,65:6.066288e-01):8.575243e-02,(73:3.503818e-01,64:1.272936e-01):2.116718e-01):1.435742e-01):7.024819e-02,(74:4.423937e-01,61:2.810987e-01):3.616265e-01):1.096999e-01,47:8.799516e-01):2.523052e-01):1.405661e-01,31:7.633851e-01):4.667562e-01):2.932615e-01):6.567632e-02):1.645420e-01,(((15:1.520025e-01,44:2.166331e-01):1.546967e-01,24:2.614912e-01):1.921105e-01,(28:1.351842e-01,43:1.353004e-01):3.519010e-01):5.644813e-01):3.577288e-02):6.637459e-02):1.627731e-01,((50:3.822881e-01,22:4.136514e-01):3.882636e-01,70:5.636384e-01):4.867380e-01):3.029265e-01):1.261244e-01):9.149973e-02,57:4.619132e-01,1:8.457832e-01);
   tree gen.1121000 = [&U] (((17:5.019108e-01,(14:2.602964e-01,(71:3.081702e-01,37:3.144417e-01):1.033642e-01):2.803238e-01):8.750205e-02,((67:1.406950e-01,(16:6.543433e-02,60:9.796781e-02):5.335615e-02):4.679947e-01,((((6:2.359856e-01,12:1.073646e+00):2.215767e+00,((36:4.808459e-01,10:5.552328e-01):4.735665e-01,(13:1.699585e+00,11:3.753615e+00):1.023246e-01):1.147540e-01):2.397204e-01,(54:1.269133e+00,(((63:1.657884e+00,((34:6.565611e-01,31:8.951959e-01):4.169370e-02,((59:1.205286e-01,29:3.693495e-02):8.425760e-01,(((26:7.740677e-01,((35:4.434636e-01,65:6.220838e-01):8.793713e-02,(73:3.593084e-01,64:1.305366e-01):2.170645e-01):1.472320e-01):7.203790e-02,(74:4.518065e-01,61:2.882603e-01):3.708396e-01):1.124947e-01,47:9.023700e-01):2.587331e-01):4.203310e-02):4.786477e-01):3.260009e-01,((((53:8.567236e-01,(((18:1.881217e-01,19:2.093239e-01):1.423296e-01,42:2.889838e-01):2.170125e-01,23:6.479535e-01):5.464223e-01):1.903567e-01,(20:4.413585e-01,(48:3.956093e-01,52:3.928353e-01):2.805711e-01):4.188208e-01):3.550301e-01,((72:1.274644e+00,(((56:1.109502e-01,75:9.591570e-02):7.350788e-02,(45:1.386770e-02,(46:1.795477e-03,51:4.405627e-03):6.276547e-03):1.266317e-01):2.663899e-01,((7:4.255580e-01,8:3.379425e-01):2.569559e-01,((2:2.374571e-01,30:3.624950e-01):1.849832e-01,9:2.431507e-01):1.550077e-01):1.863970e-01):3.861878e-01):9.096460e-01,((((3:4.105066e-01,4:6.123983e-01):1.827952e+00,(69:2.771664e+00,(33:1.983402e+00,5:1.037561e+00):1.110141e+00):4.511964e-01):3.748435e-01,68:2.037224e+00):2.789374e-01,(62:3.355146e+00,(58:1.186898e+00,32:8.981161e-01):1.752258e+00):3.004473e-01):2.658973e-01):1.203220e+00):2.513326e-01,((((39:1.003915e-01,25:2.099649e-01):1.770057e-01,40:2.266036e-01):4.538582e-01,((21:3.531463e-01,49:3.479655e-01):4.024488e-01,55:8.635478e-01):2.180116e-01):2.599670e-01,(41:3.832137e-01,(27:1.937636e-01,(66:4.819693e-02,38:2.903609e-02):1.704319e-01):3.489475e-01):7.088777e-01):4.036786e-01):5.277660e-02):2.826871e-01,(((15:1.558751e-01,44:2.221522e-01):1.586379e-01,24:2.681531e-01):1.975764e-01,(28:1.386283e-01,43:1.387474e-01):3.608663e-01):5.788626e-01):3.668426e-02):6.806560e-02):1.669201e-01,((50:3.920276e-01,22:4.241900e-01):3.981553e-01,70:5.779981e-01):4.991386e-01):3.106441e-01):1.765498e-01):9.383086e-02,57:4.736813e-01,1:8.673311e-01);
   tree gen.1121500 = [&U] (((17:5.018821e-01,(14:2.645728e-01,(71:3.132331e-01,37:3.196076e-01):1.050624e-01):2.849293e-01):8.893962e-02,((67:1.430065e-01,(16:6.650936e-02,60:9.957732e-02):5.423274e-02):5.178236e-01,((((6:2.398626e-01,12:1.091285e+00):2.252169e+00,((36:6.545667e-01,10:4.661392e-01):5.181857e-01,(13:1.727508e+00,11:3.815283e+00):1.040057e-01):8.924689e-02):2.436588e-01,(54:1.289984e+00,((((((39:1.162445e-01,25:2.134144e-01):1.521337e-01,40:2.531075e-01):4.408820e-01,((21:3.589482e-01,49:3.536823e-01):4.090606e-01,55:8.777350e-01):3.491296e-01):1.613597e-01,(41:3.895096e-01,(27:1.969469e-01,(66:3.530707e-02,38:3.335238e-02):1.732319e-01):3.546803e-01):7.205238e-01):4.103107e-01,((((53:8.707987e-01,(((18:1.912124e-01,19:2.127629e-01):1.446679e-01,42:2.817172e-01):1.938515e-01,23:6.585987e-01):5.824575e-01):1.934841e-01,(20:4.257659e-01,(48:4.021087e-01,52:3.992892e-01):2.277743e-01):4.257016e-01):3.009527e-01,((72:1.295585e+00,(((56:1.127730e-01,75:7.279892e-02):7.471554e-02,(45:1.409553e-02,(46:1.645521e-03,51:4.938656e-03):6.379665e-03):1.287122e-01):2.388844e-01,((7:4.325495e-01,8:3.434945e-01):2.611774e-01,((2:2.413583e-01,30:3.684504e-01):1.880223e-01,9:2.471454e-01):1.575544e-01):2.086007e-01):4.134646e-01):9.245906e-01,((((3:4.172508e-01,4:6.224594e-01):1.857984e+00,(69:2.817200e+00,(33:2.015988e+00,5:1.054608e+00):1.128380e+00):4.586091e-01):3.810018e-01,68:2.498169e+00):2.835201e-01,(62:3.410268e+00,(58:1.238049e+00,32:9.128712e-01):1.781046e+00):3.053834e-01):2.702657e-01):1.222988e+00):3.268860e-01,(63:1.685121e+00,((59:1.306691e-01,29:3.754176e-02):8.798662e-01,((34:6.673477e-01,(((26:7.867849e-01,((35:4.507492e-01,65:6.323040e-01):8.938185e-02,(73:2.861923e-01,64:1.326812e-01):2.033568e-01):2.170996e-01):7.322141e-02,(74:4.592293e-01,61:2.929961e-01):3.769321e-01):7.636708e-02,47:9.459829e-01):2.629839e-01):8.749628e-02,31:9.099031e-01):6.736823e-02):4.865114e-01):3.313568e-01):5.288808e-02):2.539277e-01,(((15:1.584359e-01,44:2.258019e-01):1.612442e-01,24:2.537664e-01):1.829552e-01,(28:1.409058e-01,43:1.410269e-01):3.667950e-01):5.883727e-01):3.728694e-02):1.367161e-01):1.696624e-01,((50:3.984682e-01,22:4.311590e-01):4.046966e-01,70:5.874941e-01):6.174455e-01):3.157477e-01):1.420326e-01):9.537241e-02,57:4.814634e-01,1:8.815804e-01);
   tree gen.1122000 = [&U] (((((11:2.969345e+00,54:8.409789e-01):1.504984e-01,(13:1.883750e+00,(10:6.155114e-01,36:3.987622e-01):4.264873e-01):4.689655e-01):1.159328e-01,((((15:1.781783e-01,44:1.765798e-01):1.490601e-01,24:2.930715e-01):1.837538e-01,(43:1.320710e-01,28:1.420848e-01):3.411011e-01):6.609784e-01,(((((49:2.864192e-01,21:3.191077e-01):4.332312e-01,55:8.106594e-01):2.166943e-01,(40:2.622921e-01,(39:1.125743e-01,25:2.046748e-01):1.414498e-01):5.814642e-01):1.531228e-01,(41:4.944849e-01,(27:1.459195e-01,(66:5.512610e-02,38:2.659926e-02):1.864680e-01):3.963411e-01):6.537681e-01):2.181614e-01,(((((((19:2.353936e-01,18:1.663512e-01):1.525646e-01,42:2.179798e-01):2.323908e-01,23:5.681501e-01):6.071309e-01,53:9.066863e-01):1.022797e-01,((48:3.480282e-01,52:3.679095e-01):2.280269e-01,20:4.044866e-01):4.070844e-01):3.514592e-01,(((72:1.088087e+00,(((75:9.193548e-02,56:9.511552e-02):4.724071e-02,(45:1.654466e-02,(51:5.617346e-03,46:1.601381e-03):4.082613e-03):1.885310e-01):3.636014e-01,((7:3.932763e-01,8:4.330278e-01):2.967714e-01,(9:2.309889e-01,(30:3.087275e-01,2:2.944427e-01):2.306433e-01):1.199658e-01):1.334053e-01):4.039205e-01):7.766241e-01,((68:1.933739e+00,((4:7.963927e-01,3:3.109225e-01):1.491803e+00,((33:1.658918e+00,5:1.536037e+00):7.649845e-01,69:2.324444e+00):5.175946e-01):4.137901e-01):3.090271e-01,(62:2.680795e+00,(58:1.062523e+00,32:8.515823e-01):1.612306e+00):1.507755e-01):2.598196e-01):1.824951e-01,(6:4.623480e-02,12:1.034726e+00):2.201152e+00):9.188863e-01):2.699026e-01,((((34:6.545220e-01,(((26:7.012525e-01,(((64:1.830242e-01,73:2.743302e-01):1.721869e-01,35:4.077294e-01):5.475027e-02,65:6.217937e-01):7.440927e-02):1.256964e-01,(61:3.100642e-01,74:3.764414e-01):3.164181e-01):4.451986e-02,47:7.619512e-01):1.789488e-01):1.272855e-01,(29:6.207654e-02,59:6.213510e-02):7.405135e-01):4.156279e-02,31:8.074037e-01):4.878359e-01,63:1.520999e+00):2.534652e-01):4.139038e-02):1.833939e-01):7.960631e-02):2.846202e-01,(70:5.380226e-01,(22:4.684355e-01,50:3.036150e-01):5.797682e-01):3.722942e-01):1.297228e-01,(((16:7.491005e-02,60:8.746393e-02):7.586048e-02,67:1.156602e-01):3.949319e-01,((((71:3.261906e-01,37:3.232410e-01):3.159923e-02,14:2.838156e-01):2.090243e-01,17:5.283709e-01):8.989282e-02,57:4.743061e-01):7.516903e-02):2.300983e-01,1:8.447909e-01);
   tree gen.1122500 = [&U] (((17:5.019738e-01,(14:2.890803e-01,(71:3.358418e-01,37:3.196661e-01):3.882889e-02):3.212249e-01):3.599024e-02,((67:1.189477e-01,(16:6.652152e-02,60:1.224340e-01):5.424265e-02):4.042890e-01,((((6:1.383521e-01,12:1.091485e+00):2.252581e+00,((36:6.333990e-01,10:4.662244e-01):4.860202e-01,(11:3.815980e+00,13:2.359536e+00):3.409177e-02):2.690902e-01):2.437034e-01,(54:1.264473e+00,(((63:1.333576e+00,((59:1.306930e-01,29:3.166077e-02):8.800271e-01,((34:7.261367e-01,(((26:7.869287e-01,((35:4.508316e-01,65:6.324196e-01):7.503209e-02,(73:2.862446e-01,64:2.082285e-01):2.033940e-01):1.717810e-01):1.387424e-01,(74:4.077593e-01,61:3.091391e-01):3.630285e-01):5.641747e-02,47:7.665263e-01):1.143343e-01):1.609377e-01,31:9.100694e-01):3.500988e-02):4.662017e-01):3.890640e-01,((((53:8.709579e-01,(((18:1.838686e-01,19:2.128018e-01):1.446944e-01,42:2.817687e-01):2.346020e-01,23:6.587192e-01):5.557173e-01):1.935195e-01,(20:4.258437e-01,(48:3.971189e-01,52:3.993622e-01):2.103694e-01):4.909566e-01):3.774192e-01,((72:1.295822e+00,(((56:1.182191e-01,75:7.281223e-02):7.472920e-02,(45:1.409811e-02,(46:2.170077e-03,51:2.896649e-03):1.186549e-02):1.236613e-01):2.389280e-01,((7:4.326286e-01,8:4.703946e-01):2.612252e-01,((2:2.443946e-01,30:4.346372e-01):1.880567e-01,9:2.876597e-01):1.575832e-01):2.287199e-01):7.047072e-01):9.247596e-01,(62:3.410891e+00,((58:1.238275e+00,32:7.974348e-01):1.781372e+00,(((3:3.491691e-01,4:6.225732e-01):1.858323e+00,(69:2.559696e+00,(33:2.016356e+00,5:1.193443e+00):9.079208e-01):3.625304e-01):4.243544e-01,68:2.378616e+00):2.835719e-01):5.588812e-02):2.949179e-01):1.223211e+00):3.659411e-01,((((39:9.654946e-02,25:2.134534e-01):1.288752e-01,40:2.531538e-01):4.409626e-01,((21:4.360636e-01,49:2.953704e-01):4.527666e-01,55:8.778955e-01):3.491934e-01):2.259563e-01,(41:3.895808e-01,(27:1.969829e-01,(66:3.531352e-02,38:3.335848e-02):1.076329e-01):3.547452e-01):7.206556e-01):2.497488e-01):9.566614e-02):2.087502e-01,(((15:1.463657e-01,44:2.173595e-01):1.612736e-01,24:2.538128e-01):1.093026e-01,(28:1.409316e-01,43:1.508970e-01):3.668621e-01):5.884803e-01):3.810266e-02):9.963783e-02):1.176699e-01,((50:3.985411e-01,22:4.312378e-01):4.047706e-01,70:5.876015e-01):5.318892e-01):3.158054e-01):1.361865e-01):9.892254e-02,57:4.815514e-01,1:1.046339e+00);
   tree gen.1123000 = [&U] (((17:4.985437e-01,(14:2.871049e-01,(71:3.335469e-01,37:3.174817e-01):7.633750e-02):3.190299e-01):6.602292e-02,((67:5.577075e-02,(16:5.252005e-02,60:1.215974e-01):1.149296e-01):4.015264e-01,((((6:6.304964e-02,12:1.084027e+00):2.237189e+00,((36:6.290708e-01,10:4.630386e-01):4.826991e-01,(11:3.789905e+00,13:1.894157e+00):1.050410e-01):2.583892e-01):2.682424e-01,(54:1.255832e+00,(((63:1.324463e+00,(((59:1.297999e-01,29:3.144442e-02):8.740137e-01,(34:7.211748e-01,(((26:7.815514e-01,((35:4.662837e-01,65:6.280982e-01):7.451937e-02,(73:2.842887e-01,64:2.068056e-01):1.755672e-01):1.706072e-01):1.377943e-01,(74:4.049730e-01,61:3.070267e-01):3.605478e-01):5.603195e-02,47:7.612885e-01):1.135530e-01):1.598379e-01):2.866249e-02,31:9.169639e-01):4.780927e-01):3.659949e-01,((((53:8.650065e-01,(((18:1.826122e-01,19:2.113476e-01):1.735241e-01,42:2.798433e-01):2.329989e-01,23:6.542180e-01):5.519200e-01):1.921971e-01,(20:4.229338e-01,(48:3.944052e-01,52:3.486731e-01):2.089319e-01):4.876017e-01):4.012382e-01,((72:1.286967e+00,(((56:1.174113e-01,75:7.231469e-02):7.421856e-02,(45:1.400177e-02,(46:8.548101e-04,51:2.876855e-03):6.226567e-03):1.228163e-01):2.372954e-01,((7:4.296723e-01,8:4.671803e-01):2.594402e-01,((2:2.427245e-01,30:3.838302e-01):1.867716e-01,9:2.856940e-01):6.452752e-02):1.906176e-01):4.375396e-01):8.160181e-01,((58:1.229813e+00,32:7.919858e-01):1.769199e+00,((((3:3.467831e-01,4:6.183190e-01):1.845625e+00,(69:2.542205e+00,(33:2.002578e+00,5:1.185288e+00):5.367983e-01):7.485782e-01):2.079758e-01,68:2.362362e+00):3.611739e-01,62:3.387584e+00):7.476061e-02):2.929026e-01):1.144907e+00):3.634406e-01,((((39:9.588971e-02,25:2.119948e-01):1.279946e-01,40:2.514239e-01):4.379494e-01,((21:4.330839e-01,49:2.933521e-01):4.496727e-01,55:8.949826e-01):2.850367e-01):2.244123e-01,(41:3.869187e-01,(27:1.956369e-01,(66:3.507222e-02,38:3.313053e-02):1.068974e-01):3.523211e-01):7.157312e-01):2.480422e-01):9.501243e-02):2.073238e-01,(((15:2.182768e-01,44:1.709951e-01):1.601716e-01,24:2.520784e-01):1.085557e-01,(28:1.399686e-01,43:1.498659e-01):3.643552e-01):5.844590e-01):3.829535e-02):1.176603e-01):1.168658e-01,((50:3.958177e-01,22:3.658152e-01):4.422836e-01,70:5.835862e-01):5.282547e-01):3.136475e-01):1.352559e-01):2.006080e-01,57:4.782609e-01,1:9.285318e-01);
   tree gen.1123500 = [&U] (((17:4.691124e-01,(14:3.004063e-01,(71:3.138561e-01,37:2.987393e-01):5.466678e-02):2.837090e-01):6.212528e-02,((67:5.247834e-02,(16:5.280655e-02,60:1.144189e-01):1.081448e-01):4.429774e-01,((((6:5.932753e-02,12:1.020031e+00):2.105117e+00,((11:3.602550e+00,(36:5.919338e-01,10:4.357033e-01):4.542031e-01):4.501141e-02,13:1.782336e+00):2.431353e-01):2.524068e-01,(54:1.181694e+00,(((63:1.246274e+00,(((59:1.221372e-01,29:2.958811e-02):8.224165e-01,(34:6.786004e-01,(((26:7.354128e-01,((35:4.387568e-01,65:7.121283e-01):7.012014e-02,(73:2.675058e-01,64:1.945969e-01):1.652027e-01):1.605354e-01):1.149786e-01,(74:3.810655e-01,61:2.889014e-01):3.392630e-01):1.082495e-01,47:7.129433e-01):1.068494e-01):9.625620e-02):7.774762e-02,31:8.628312e-01):5.193606e-01):2.383442e-01,((((53:8.139411e-01,(((18:1.718318e-01,19:1.988708e-01):1.632802e-01,42:2.710702e-01):2.192438e-01,23:6.155964e-01):5.193375e-01):1.808508e-01,(20:4.456816e-01,(48:2.651315e-01,52:3.280893e-01):1.711341e-01):4.588163e-01):2.780882e-01,((72:9.846277e-01,(((56:1.104800e-01,75:6.804561e-02):6.983709e-02,(45:1.317518e-02,(46:2.816930e-03,51:2.407942e-03):8.627595e-03):1.155250e-01):2.232867e-01,((7:3.598358e-01,8:4.396004e-01):2.794135e-01,((2:2.283954e-01,30:3.611708e-01):1.757456e-01,9:1.534434e-01):1.929546e-01):1.793646e-01):6.067912e-01):7.678447e-01,((((3:3.263109e-01,4:5.818167e-01):1.414955e+00,(69:2.392127e+00,(33:1.884356e+00,5:1.279768e+00):4.839989e-01):7.043861e-01):1.956981e-01,68:2.222901e+00):3.398521e-01,(62:3.187599e+00,(58:1.157212e+00,32:7.452311e-01):1.218790e+00):7.034714e-02):1.549139e-01):1.077318e+00):3.419850e-01,((((39:1.487242e-01,25:1.994798e-01):1.204385e-01,40:2.365812e-01):4.120952e-01,((21:4.332417e-01,49:2.254921e-01):4.231264e-01,55:8.421476e-01):2.682096e-01):2.111642e-01,(41:4.179882e-01,(27:1.840875e-01,(66:3.116846e-02,38:3.117468e-02):1.005868e-01):3.315219e-01):5.644800e-01):2.333991e-01):1.535890e-01):1.950845e-01,(((15:2.053909e-01,44:1.609004e-01):1.507159e-01,24:2.371970e-01):1.988402e-01,(28:1.075425e-01,43:1.410186e-01):3.486555e-01):5.499557e-01):4.479855e-02):1.107143e-01):1.099667e-01,((50:3.724507e-01,22:3.442194e-01):3.395778e-01,70:5.491344e-01):4.970693e-01):2.951314e-01):7.295094e-02):1.887652e-01,57:4.388011e-01,1:7.832200e-01);
   tree gen.1124000 = [&U] (((17:4.817946e-01,(14:3.085277e-01,(71:3.223411e-01,37:3.133140e-01):3.421882e-02):2.913790e-01):8.805888e-02,((67:1.005350e-01,(16:7.039841e-02,60:1.175122e-01):9.468485e-02):4.549532e-01,((((6:4.469872e-02,12:1.047608e+00):2.162028e+00,((11:3.699943e+00,(36:6.079365e-01,10:4.474824e-01):3.536480e-01):7.858708e-02,13:1.830521e+00):2.497084e-01):2.592305e-01,(54:1.188597e+00,(((63:1.279967e+00,(((59:1.254392e-01,29:3.038802e-02):8.446503e-01,(34:6.969462e-01,(((26:7.552944e-01,((35:4.506185e-01,65:5.127004e-01):7.201582e-02,(73:2.747377e-01,64:1.998578e-01):1.823029e-01):1.738854e-01):1.267961e-01,(74:3.502668e-01,61:2.967118e-01):3.484349e-01):8.806210e-02,47:7.322175e-01):1.442745e-01):9.544159e-02):2.546337e-02,31:8.861576e-01):4.205412e-01):2.447877e-01,((((53:8.359457e-01,(((18:1.592849e-01,19:2.042472e-01):1.676944e-01,42:2.783985e-01):2.251710e-01,23:6.322388e-01):5.000785e-01):1.661746e-01,(20:4.577304e-01,(48:2.722993e-01,52:3.369591e-01):1.757606e-01):4.712202e-01):2.856062e-01,((72:1.011247e+00,(((56:1.277900e-01,75:6.988520e-02):7.172511e-02,(45:1.353137e-02,(46:2.893085e-03,51:2.641347e-03):8.860839e-03):1.186482e-01):2.293232e-01,((7:3.695638e-01,8:3.999993e-01):2.869673e-01,((2:2.345700e-01,30:3.709350e-01):1.804968e-01,9:1.575917e-01):1.981710e-01):1.842136e-01):4.762084e-01):7.886031e-01,((((3:3.351326e-01,4:5.975459e-01):1.453208e+00,(69:2.545621e+00,(33:1.935299e+00,5:1.314366e+00):6.475291e-01):7.234289e-01):2.459534e-01,68:2.282996e+00):2.394741e-01,(62:3.273774e+00,(58:8.713542e-01,32:1.123830e+00):1.408095e+00):1.669458e-01):1.591019e-01):1.106443e+00):2.509109e-01,((((39:1.129036e-01,25:2.048727e-01):1.694579e-01,40:2.429771e-01):4.232360e-01,((21:4.449542e-01,49:2.315882e-01):4.345655e-01,55:8.780129e-01):2.374497e-01):2.168729e-01,(41:4.292884e-01,(27:1.890643e-01,(66:3.201109e-02,38:3.201747e-02):1.033061e-01):3.404845e-01):5.797405e-01):2.397089e-01):1.789458e-01):1.801939e-01,(((15:2.109436e-01,44:2.096807e-01):1.547905e-01,24:2.436096e-01):2.042158e-01,(28:1.104499e-01,43:1.448310e-01):3.580813e-01):5.648235e-01):4.600967e-02):1.137074e-01):1.129396e-01,((50:3.825198e-01,22:3.535253e-01):4.438343e-01,70:5.639801e-01):4.615739e-01):3.031101e-01):7.492315e-02):9.794681e-02,57:4.132069e-01,1:7.927778e-01);
   tree gen.1124500 = [&U] (((17:4.826869e-01,(14:3.090991e-01,(71:3.229380e-01,37:3.138942e-01):7.060242e-02):2.919186e-01):1.252183e-01,((67:1.007212e-01,(16:7.052879e-02,60:1.038980e-01):5.752438e-02):4.557957e-01,((((6:4.478150e-02,12:1.049548e+00):2.166032e+00,((11:3.976657e+00,(36:6.090624e-01,10:4.340057e-01):3.543030e-01):4.761295e-02,13:1.833911e+00):2.419897e-01):2.597106e-01,(54:1.190798e+00,(((63:1.282337e+00,(((59:1.256715e-01,29:3.044429e-02):6.991444e-01,(34:6.357686e-01,(((26:7.566932e-01,((35:4.514530e-01,65:5.136499e-01):7.214919e-02,(73:2.752465e-01,64:2.002279e-01):1.826406e-01):1.742074e-01):1.270309e-01,(74:3.509155e-01,61:2.972613e-01):3.490801e-01):8.822518e-02,47:7.335735e-01):1.445417e-01):1.234320e-01):9.214713e-02,31:8.877987e-01):3.776057e-01):2.452411e-01,((((53:8.374938e-01,(((18:1.582498e-01,19:2.046255e-01):1.680050e-01,42:2.789141e-01):2.255880e-01,23:6.334097e-01):5.729510e-01):1.664823e-01,(20:4.585781e-01,(48:2.728036e-01,52:4.399511e-01):1.760861e-01):4.720929e-01):2.861351e-01,((72:1.013120e+00,(((56:1.211975e-01,75:7.001463e-02):4.837949e-02,(45:1.016022e-02,(46:2.898443e-03,51:4.386287e-03):8.877249e-03):1.188679e-01):1.766705e-01,((7:3.702482e-01,8:4.007401e-01):2.602433e-01,((2:2.350044e-01,30:3.716219e-01):1.808311e-01,9:1.578836e-01):1.615392e-01):1.567011e-01):4.945006e-01):7.900636e-01,(62:3.037714e+00,((58:8.729679e-01,32:1.125911e+00):1.410702e+00,(((3:3.357532e-01,4:5.986526e-01):1.455899e+00,(69:2.550336e+00,(33:1.938883e+00,5:1.316800e+00):6.487283e-01):5.718989e-01):1.120812e-01,68:2.287224e+00):2.399176e-01):1.672550e-01):1.593966e-01):1.108492e+00):2.513756e-01,((((39:1.131127e-01,25:2.052521e-01):1.668400e-01,40:2.434271e-01):4.151290e-01,((21:4.457783e-01,49:2.320171e-01):4.353703e-01,55:8.796390e-01):2.654460e-01):1.750436e-01,(41:3.834482e-01,(27:1.894144e-01,(66:3.207037e-02,38:3.207677e-02):1.034974e-01):3.411151e-01):5.808141e-01):3.337427e-01):1.792772e-01):1.805276e-01,(((15:2.113343e-01,44:2.100690e-01):1.550772e-01,24:2.440607e-01):2.045940e-01,(28:1.228035e-01,43:1.450992e-01):3.587444e-01):5.658696e-01):7.787506e-02):1.295900e-01):1.131488e-01,((50:3.832282e-01,22:3.541800e-01):4.446563e-01,70:5.650245e-01):4.710440e-01):2.284401e-01):7.506190e-02):9.297329e-02,57:4.139721e-01,1:7.942460e-01);
   tree gen.1125000 = [&U] (((17:4.784927e-01,(14:2.880164e-01,(71:2.482914e-01,37:3.111668e-01):6.998894e-02):2.893820e-01):1.106616e-01,((67:9.984604e-02,(16:6.991595e-02,60:7.971879e-02):7.855413e-02):4.518352e-01,(((13:1.817975e+00,((11:3.942103e+00,(36:5.513990e-01,10:4.302345e-01):3.512243e-01):5.114242e-02,(6:7.006732e-02,12:1.040428e+00):2.665771e+00):2.398870e-01):2.574539e-01,(54:1.180451e+00,(((63:1.271195e+00,(((59:1.245795e-01,29:3.392775e-02):8.372638e-01,(34:6.302443e-01,(((26:7.869855e-01,((35:4.475302e-01,65:5.091867e-01):7.152227e-02,(73:2.728548e-01,64:1.984881e-01):1.701401e-01):1.065535e-01):1.069496e-01,(74:3.478663e-01,61:2.946783e-01):3.460469e-01):8.745858e-02,47:7.271993e-01):1.432858e-01):1.212054e-01):5.215462e-02,31:8.800844e-01):3.559868e-01):2.168724e-01,((((53:8.302166e-01,(((18:1.568748e-01,19:2.028474e-01):1.665451e-01,42:2.764906e-01):2.236278e-01,23:6.279059e-01):5.679725e-01):1.151477e-01,(20:4.545934e-01,(48:2.704331e-01,52:4.361283e-01):1.745561e-01):4.679908e-01):2.836488e-01,((72:1.044684e+00,(((56:1.201444e-01,75:1.038547e-01):4.795911e-02,(45:1.460746e-02,(46:1.269040e-03,51:3.134551e-03):9.078650e-03):1.178351e-01):2.860927e-01,((7:3.670311e-01,8:3.972580e-01):2.579820e-01,((2:2.329624e-01,30:3.683928e-01):1.792598e-01,9:1.565117e-01):1.601356e-01):2.043818e-01):4.902038e-01):8.880083e-01,(((58:8.653825e-01,32:1.116128e+00):1.393138e+00,62:3.011319e+00):1.283371e-01,(((3:3.328358e-01,4:6.045604e-01):1.443249e+00,(69:2.528175e+00,(33:1.922036e+00,5:1.308054e+00):6.146933e-01):6.750850e-01):4.018373e-01,68:2.267350e+00):2.378329e-01):1.657243e-01):1.248784e+00):2.965287e-01,((((39:1.121298e-01,25:2.034686e-01):1.653903e-01,40:2.042546e-01):4.115218e-01,((21:5.236765e-01,49:2.300010e-01):4.315873e-01,55:8.719956e-01):2.631395e-01):2.051016e-01,(41:3.801164e-01,(27:1.877686e-01,(66:3.179171e-02,38:3.179805e-02):1.131618e-01):3.381511e-01):5.757673e-01):2.446238e-01):1.134942e-01):1.755991e-01,(((15:2.094979e-01,44:2.082437e-01):1.383474e-01,24:2.419400e-01):2.028163e-01,(28:1.217364e-01,43:1.438385e-01):3.556272e-01):5.609526e-01):7.719838e-02):5.444882e-02):1.121656e-01,((50:3.798983e-01,22:3.618123e-01):4.079520e-01,70:5.601149e-01):4.669510e-01):2.264551e-01):7.440967e-02):6.925489e-02,57:5.090733e-01,1:7.873447e-01);
   tree gen.1125500 = [&U] ((((13:1.737293e+00,(((6:1.700305e-01,12:1.011548e+00):1.939147e+00,11:3.832679e+00):5.018963e-02,(36:5.285366e-01,10:4.182921e-01):3.374836e-01):3.175851e-01):2.503076e-01,(54:1.147685e+00,(((63:1.235909e+00,(((59:1.211214e-01,29:3.298599e-02):7.770434e-01,(34:7.880415e-01,(((26:7.651405e-01,((35:4.351077e-01,65:4.950528e-01):6.953696e-02,(73:2.652809e-01,64:2.004241e-01):1.654174e-01):1.035958e-01):1.039810e-01,(74:3.382103e-01,61:2.864987e-01):3.364414e-01):1.000017e-01,47:7.263003e-01):2.468020e-01):4.247906e-02):9.300286e-02,31:8.556552e-01):3.461053e-01):2.108525e-01,((((53:8.538371e-01,(((18:1.525203e-01,19:1.972168e-01):1.174098e-01,42:2.688158e-01):2.174204e-01,23:6.104766e-01):5.032662e-01):1.856172e-01,(20:4.419749e-01,(48:2.629265e-01,52:4.240223e-01):1.585993e-01):4.550004e-01):2.757753e-01,((72:1.015686e+00,(((56:1.168095e-01,75:1.009719e-01):6.943365e-02,(45:1.420199e-02,(46:3.422149e-03,51:3.154617e-03):8.861657e-03):1.145642e-01):2.874118e-01,((7:3.568431e-01,8:3.862309e-01):2.508210e-01,((2:2.434850e-01,30:3.581670e-01):1.742840e-01,9:1.521673e-01):1.556906e-01):1.987086e-01):5.101228e-01):8.633591e-01,(((58:8.413614e-01,32:1.085147e+00):1.354467e+00,62:2.927731e+00):1.493423e-01,(((3:3.235970e-01,4:5.877791e-01):1.685463e+00,(69:2.457999e+00,(33:1.868684e+00,5:1.271745e+00):5.976308e-01):6.563461e-01):9.801047e-02,68:2.760999e+00):3.526589e-01):1.727729e-01):9.793447e-01):2.882977e-01,((((39:1.090173e-01,25:1.978207e-01):1.607994e-01,40:2.008440e-01):4.000989e-01,((21:5.091403e-01,49:2.236167e-01):4.196073e-01,55:8.477909e-01):2.558353e-01):1.666251e-01,(41:3.695652e-01,(27:1.825565e-01,(66:3.090924e-02,38:3.513873e-02):1.612319e-01):3.287647e-01):5.597853e-01):2.680748e-01):1.073075e-01):2.101958e-01,(((15:1.717546e-01,44:2.024633e-01):1.685284e-01,24:2.352243e-01):1.971865e-01,(28:1.183573e-01,43:1.412190e-01):3.457558e-01):5.453818e-01):5.291816e-02):5.293744e-02):1.090521e-01,((50:3.693531e-01,22:3.517692e-01):3.841284e-01,70:5.445673e-01):5.277730e-01):2.201692e-01,((67:9.707453e-02,(16:7.047980e-02,60:7.750597e-02):7.826663e-02):4.392932e-01,((17:4.652108e-01,(14:2.800217e-01,(71:2.413994e-01,37:3.025294e-01):6.804620e-02):2.813494e-01):8.175464e-02,57:5.390208e-01):8.331174e-02):7.234422e-02,1:7.654897e-01);
   tree gen.1126000 = [&U] ((((13:1.766935e+00,(((6:2.018861e-01,12:1.028807e+00):1.972233e+00,11:3.898073e+00):5.104597e-02,(36:5.375546e-01,10:4.254291e-01):3.432418e-01):3.230038e-01):2.771432e-01,(54:1.167267e+00,(((63:1.256996e+00,(((59:1.231880e-01,29:3.354880e-02):7.903014e-01,(34:6.188499e-01,(((26:7.781954e-01,((35:4.425316e-01,65:5.034995e-01):7.072342e-02,(73:2.698072e-01,64:2.038438e-01):2.533235e-01):1.053634e-01):2.148972e-01,(74:3.439809e-01,61:2.913870e-01):4.028701e-01):4.356462e-02,47:7.386926e-01):3.289788e-01):7.319651e-02):9.458969e-02,31:8.702545e-01):3.520107e-01):2.608182e-01,((((53:8.684054e-01,(((18:1.946992e-01,19:2.005818e-01):1.194131e-01,42:2.734024e-01):2.211301e-01,23:6.208926e-01):5.118530e-01):1.887842e-01,(20:4.495160e-01,(48:2.674126e-01,52:4.312570e-01):3.482908e-01):4.204405e-01):2.804807e-01,((72:9.645788e-01,(((56:1.188025e-01,75:7.865093e-02):7.606414e-02,(45:1.444431e-02,(46:3.480538e-03,51:4.987593e-03):9.012856e-03):1.165189e-01):2.923157e-01,((7:3.629316e-01,8:3.928209e-01):3.314225e-01,((2:2.476394e-01,30:3.642782e-01):1.772576e-01,9:1.547636e-01):1.583470e-01):2.020990e-01):5.188266e-01):9.698722e-01,(((58:8.557168e-01,32:1.103662e+00):1.831421e+00,62:2.977684e+00):1.518904e-01,(((3:3.291183e-01,4:6.715752e-01):1.597481e+00,(69:2.499938e+00,(33:1.900568e+00,5:1.293444e+00):6.172642e-01):6.675448e-01):1.253736e-01,68:2.808107e+00):3.279998e-01):2.367409e-01):9.927841e-01):4.065609e-01,((((39:1.108774e-01,25:2.011960e-01):1.198586e-01,40:2.042708e-01):4.069254e-01,((21:5.178274e-01,49:1.791688e-01):4.430974e-01,55:7.823701e-01):2.256539e-01):1.694681e-01,(41:3.758707e-01,(27:1.856713e-01,(66:3.289169e-02,38:3.573827e-02):1.639829e-01):3.343742e-01):7.678352e-01):2.726488e-01):1.091384e-01):2.137822e-01,(((15:1.596833e-01,44:2.059177e-01):1.714038e-01,24:2.392377e-01):2.005509e-01,(28:1.203767e-01,43:1.436285e-01):3.516551e-01):5.546872e-01):5.382106e-02):5.384067e-02):1.833810e-01,((50:3.756551e-01,22:3.577712e-01):3.906825e-01,70:5.538588e-01):3.376293e-01):2.239257e-01,((67:1.015425e-01,(16:7.168234e-02,60:7.882839e-02):7.960203e-02):4.811228e-01,((17:4.731483e-01,(14:2.847994e-01,(71:2.455182e-01,37:3.076912e-01):5.413517e-02):2.861499e-01):8.314955e-02,57:5.482177e-01):8.473322e-02):7.357857e-02,1:7.785506e-01);
   tree gen.1126500 = [&U] ((((67:7.535106e-02,(60:8.338352e-02,16:6.758027e-02):7.788226e-02):4.567422e-01,(((((13:1.421277e+00,11:3.893475e+00):1.248427e-01,(36:4.061373e-01,10:5.394440e-01):5.965209e-01):1.936192e-01,(12:7.717701e-01,6:2.583712e-01):1.999183e+00):1.620336e-01,((((43:1.762403e-01,28:7.909690e-02):3.957065e-01,(24:2.327907e-01,(15:2.275204e-01,44:1.188792e-01):8.445486e-02):1.590737e-01):4.482230e-01,((63:1.687154e+00,(((29:8.881403e-02,59:6.645098e-02):6.925661e-01,(34:7.624078e-01,(47:6.598441e-01,((74:3.523196e-01,61:3.115185e-01):3.291071e-01,(((35:4.502554e-01,65:6.696646e-01):7.976118e-02,(64:1.946611e-01,73:2.607269e-01):2.054058e-01):2.184903e-01,26:7.138718e-01):1.747901e-01):6.102489e-02):2.066534e-01):1.065974e-01):1.412817e-01,31:6.986825e-01):3.830441e-01):3.174710e-01,((((20:4.935710e-01,(52:3.499196e-01,48:2.767850e-01):1.600597e-01):4.565442e-01,(53:7.249977e-01,(((19:1.790850e-01,18:2.156946e-01):1.463376e-01,42:2.648775e-01):2.076824e-01,23:5.855875e-01):4.519996e-01):1.882355e-01):3.829017e-01,((72:9.921149e-01,((((30:3.296272e-01,2:2.771571e-01):2.531155e-01,9:1.668715e-01):1.388691e-01,(8:4.206654e-01,7:3.446128e-01):3.550419e-01):8.607095e-02,((75:9.128032e-02,56:1.264892e-01):4.818668e-02,((51:6.671327e-03,46:5.918442e-03):1.751339e-02,45:2.512496e-03):1.204111e-01):3.220516e-01):4.232941e-01):1.042637e+00,(62:2.871363e+00,((68:2.053289e+00,((3:7.446752e-01,4:3.407660e-01):1.817032e+00,(69:1.897006e+00,(5:1.443662e+00,33:1.959160e+00):7.116204e-01):5.771369e-01):1.350623e-01):2.103411e-01,(32:1.047576e+00,58:1.018383e+00):1.694590e+00):1.189378e-01):3.349885e-01):1.318384e+00):1.584074e-01,((((66:4.001716e-02,38:2.320953e-02):1.258588e-01,27:1.902545e-01):2.774682e-01,41:4.352856e-01):5.948367e-01,(((39:1.216083e-01,25:1.667110e-01):2.208693e-01,40:1.697000e-01):3.840418e-01,((21:3.785137e-01,49:3.275597e-01):4.537028e-01,55:8.088113e-01):2.844924e-01):1.951909e-01):3.338380e-01):1.718214e-01):2.080543e-01):8.156935e-02,54:1.092435e+00):2.099905e-02):2.784051e-01,(70:5.709240e-01,(22:4.532900e-01,50:3.284127e-01):4.508349e-01):4.140477e-01):2.328830e-01):7.305827e-02,(((71:3.207987e-01,37:2.801807e-01):8.269891e-02,14:2.539811e-01):2.076256e-01,17:6.090407e-01):1.361592e-01):5.824766e-02,57:4.616639e-01,1:9.601318e-01);
   tree gen.1127000 = [&U] ((((67:7.444511e-02,(60:9.262673e-02,16:6.676776e-02):5.104949e-02):4.512508e-01,(((((13:1.404189e+00,11:3.846664e+00):1.208543e-01,(12:7.624911e-01,6:2.552648e-01):1.975147e+00):2.378291e-01,(36:5.688400e-01,10:5.329583e-01):5.015745e-01):2.438825e-01,((((43:1.741213e-01,28:7.814592e-02):3.909489e-01,(24:3.072111e-01,(15:2.247849e-01,44:1.263155e-01):8.320577e-02):1.571612e-01):6.139537e-01,((63:1.666869e+00,(((29:7.196082e-02,59:6.565204e-02):6.842394e-01,(34:7.532414e-01,(47:6.311820e-01,((74:3.480837e-01,61:3.174852e-01):3.251502e-01,(((35:4.448420e-01,65:6.616132e-01):7.880222e-02,(64:1.923207e-01,73:2.575922e-01):2.029362e-01):1.962661e-01,26:7.719972e-01):1.417819e-01):9.542498e-02):2.066793e-01):1.095936e-01):1.395830e-01,31:6.902823e-01):3.331344e-01):3.136541e-01,((((20:4.876368e-01,(52:4.034555e-01,48:2.782726e-01):1.882845e-01):4.510552e-01,(53:7.162810e-01,(((19:1.769318e-01,18:2.131013e-01):1.445782e-01,42:2.616929e-01):2.051855e-01,23:5.785470e-01):4.465652e-01):1.859723e-01):3.782981e-01,((72:9.801867e-01,((((30:3.256641e-01,2:2.696984e-01):2.208347e-01,9:2.224718e-01):1.148753e-01,(8:4.156077e-01,7:3.404696e-01):2.602397e-01):2.224177e-01,((75:9.018286e-02,56:1.249684e-01):4.760733e-02,((51:6.591118e-03,46:2.241342e-03):1.029554e-02,45:4.056316e-03):1.189634e-01):3.181796e-01):5.705109e-01):7.559404e-01,(62:2.836841e+00,((68:2.028603e+00,((3:4.335870e-01,4:6.539392e-01):1.788784e+00,(69:1.874198e+00,(5:1.426305e+00,33:1.935605e+00):7.030647e-01):6.446214e-01):1.249849e-01):3.035110e-01,(32:1.034981e+00,58:1.006139e+00):1.674216e+00):7.463410e-02):1.650953e-01):1.302533e+00):2.595964e-01,((((66:3.953603e-02,38:3.596427e-02):1.167843e-01,27:1.879670e-01):2.747196e-01,41:4.300521e-01):5.232881e-01,(((39:1.201462e-01,25:2.292873e-01):2.182138e-01,40:1.676598e-01):3.684465e-01,((21:3.739629e-01,49:3.236215e-01):4.482480e-01,55:7.990870e-01):2.810719e-01):1.928441e-01):2.594869e-01):1.696152e-01):2.055528e-01):8.058865e-02,54:1.079301e+00):9.812273e-02):1.269194e-01,(70:5.640598e-01,(22:4.709169e-01,50:3.244643e-01):4.344065e-01):4.090696e-01):2.300831e-01):8.758610e-02,(((71:3.169417e-01,37:2.768121e-01):8.170462e-02,14:2.509275e-01):2.051293e-01,17:6.017182e-01):1.006641e-01):5.754735e-02,57:4.561134e-01,1:9.485882e-01);
   tree gen.1127500 = [&U] ((((67:7.921069e-02,(60:9.142350e-02,16:6.590043e-02):1.015589e-01):4.266269e-01,(((((13:1.385948e+00,(12:7.525863e-01,6:2.519489e-01):1.949490e+00):3.018119e-01,11:3.796695e+00):1.228643e-01,(36:5.614507e-01,10:5.430652e-01):4.950589e-01):2.407144e-01,((((43:1.718595e-01,28:7.713079e-02):3.858704e-01,(24:3.032204e-01,(15:2.218649e-01,44:1.246746e-01):8.212491e-02):1.205446e-01):6.059783e-01,((63:1.645216e+00,(((29:7.102604e-02,59:6.479921e-02):6.753510e-01,(34:7.434567e-01,(47:6.229828e-01,((74:3.435621e-01,61:3.133610e-01):3.475778e-01,(((35:4.390634e-01,65:6.530188e-01):7.777857e-02,(64:1.950006e-01,73:2.720365e-01):2.003001e-01):1.937166e-01,26:7.619688e-01):1.321814e-01):1.213152e-01):2.074659e-01):1.081700e-01):1.377698e-01,31:6.813154e-01):3.288069e-01):3.095797e-01,((((20:4.813023e-01,(52:3.982145e-01,48:2.746578e-01):2.212510e-01):4.451959e-01,(53:7.069764e-01,(((19:1.746335e-01,18:2.103331e-01):1.427001e-01,42:2.582934e-01):2.083926e-01,23:5.710316e-01):4.298760e-01):1.835565e-01):3.733839e-01,((72:8.476100e-01,((((30:3.214337e-01,2:2.661950e-01):2.179660e-01,9:2.642520e-01):1.133830e-01,(8:4.102089e-01,7:3.360468e-01):2.929749e-01):1.302823e-01,((75:8.901137e-02,56:1.233451e-01):5.067489e-02,((51:1.733031e-03,46:2.212227e-03):1.016180e-02,45:4.003624e-03):1.174180e-01):3.140464e-01):5.630999e-01):7.461206e-01,(62:3.118874e+00,((68:2.075967e+00,((3:4.279546e-01,4:6.454444e-01):1.765548e+00,(69:1.849852e+00,(5:1.407777e+00,33:1.910461e+00):5.647120e-01):9.990446e-01):6.548141e-02):2.995683e-01,(32:1.021537e+00,58:9.930693e-01):1.652467e+00):5.281766e-02):1.359140e-01):1.285613e+00):1.624148e-01,((((66:3.902245e-02,38:3.823840e-02):1.152673e-01,27:1.805909e-01):3.530821e-01,41:4.244657e-01):5.164905e-01,(((39:1.185855e-01,25:2.263088e-01):1.772313e-01,40:1.797656e-01):3.950608e-01,((21:3.691050e-01,49:3.194176e-01):4.424252e-01,55:7.887067e-01):2.774207e-01):2.014518e-01):2.712768e-01):1.511659e-01):2.211030e-01):7.879418e-02,54:1.065280e+00):9.684811e-02):1.741905e-01,(70:5.567326e-01,(22:4.647996e-01,50:3.202494e-01):4.287635e-01):4.037557e-01):2.270943e-01):8.644834e-02,(((71:3.128246e-01,37:2.732163e-01):1.034175e-01,14:2.142503e-01):2.199866e-01,17:5.939018e-01):1.161980e-01):6.487539e-02,57:4.501884e-01,1:9.362659e-01);
   tree gen.1128000 = [&U] ((((67:8.298439e-02,(60:1.037090e-01,16:5.832687e-02):6.312457e-02):4.469520e-01,(((((13:1.451977e+00,(12:7.884405e-01,6:2.073209e-01):2.042366e+00):3.161907e-01,11:3.977575e+00):1.287177e-01,(36:5.881989e-01,10:3.988627e-01):5.186442e-01):2.521824e-01,((((43:1.800471e-01,28:8.080541e-02):4.042538e-01,(24:3.292403e-01,(15:2.324349e-01,44:1.735527e-01):8.603746e-02):1.262876e-01):6.348479e-01,54:1.116032e+00):3.089039e-02,((63:1.723597e+00,(((29:7.440982e-02,59:6.788633e-02):7.286383e-01,(34:7.788760e-01,(47:6.526626e-01,((74:3.599298e-01,61:3.282899e-01):3.641369e-01,(((35:4.599810e-01,65:6.131681e-01):7.959854e-02,(64:2.042907e-01,73:2.849967e-01):2.118281e-01):2.029455e-01,26:7.982700e-01):1.384787e-01):1.578340e-01):2.173499e-01):6.836372e-02):6.776649e-02,31:7.137742e-01):3.444717e-01):3.243285e-01,((((20:5.042322e-01,(52:4.171860e-01,48:2.838316e-01):2.317917e-01):4.664056e-01,(53:7.406578e-01,(((19:1.627854e-01,18:2.203536e-01):1.494985e-01,42:2.705989e-01):2.183207e-01,23:5.982363e-01):4.503559e-01):1.923014e-01):3.911724e-01,((72:8.879913e-01,((((30:3.367472e-01,2:2.788769e-01):2.283502e-01,9:2.768413e-01):4.422857e-02,(8:4.297518e-01,7:3.520565e-01):3.069326e-01):2.094749e-01,((75:9.325200e-02,56:1.292214e-01):5.308911e-02,((51:2.506697e-03,46:1.603512e-03):1.064592e-02,45:4.194362e-03):1.230120e-01):3.290080e-01):5.899267e-01):7.816668e-01,(62:3.267462e+00,(((68:2.174869e+00,(3:4.483430e-01,4:6.761943e-01):1.849661e+00):6.954607e-02,(69:1.937981e+00,(5:1.474846e+00,33:1.696875e+00):5.196617e-01):9.833127e-01):3.274592e-01,(32:1.070204e+00,58:1.040381e+00):1.731193e+00):3.981582e-03):1.852754e-01):1.346862e+00):1.701524e-01,((((66:3.230360e-02,38:4.006012e-02):1.207588e-01,27:1.891944e-01):3.699034e-01,41:3.279304e-01):6.503233e-01,(((39:1.242351e-01,25:2.370904e-01):1.856749e-01,40:1.883299e-01):5.220733e-01,((21:3.866897e-01,49:3.346351e-01):4.635029e-01,55:8.262818e-01):2.906374e-01):2.110493e-01):2.842008e-01):1.108987e-01):2.316366e-01):1.236039e-01):2.376337e-01,(70:5.832561e-01,(22:4.103908e-01,50:3.355065e-01):4.491904e-01):4.229912e-01):2.609293e-01):9.056686e-02,(((71:3.277280e-01,37:3.086486e-01):1.343282e-01,14:2.244575e-01):2.304671e-01,17:6.234768e-01):1.217338e-01):8.515520e-02,57:4.716360e-01,1:9.808708e-01);
   tree gen.1128500 = [&U] (((((71:3.310093e-01,37:3.117389e-01):1.796044e-01,14:2.267049e-01):2.327746e-01,17:5.451836e-01):1.229527e-01,57:4.763582e-01):7.552661e-02,((67:8.381527e-02,(60:1.047473e-01,16:5.891087e-02):6.375660e-02):4.514271e-01,((((11:4.017400e+00,(36:5.940883e-01,10:6.320411e-01):4.436004e-01):3.225306e-01,(13:1.466515e+00,(12:6.961757e-01,6:4.322505e-01):1.909335e+00):5.331805e-01):2.547073e-01,(((43:1.818498e-01,28:1.003918e-01):4.192984e-01,(24:2.194548e-01,(15:2.347621e-01,44:1.752903e-01):1.161206e-01):1.275520e-01):5.814583e-01,(54:1.217757e+00,((63:1.740854e+00,(((29:6.513491e-02,59:6.856604e-02):7.359338e-01,(34:7.866745e-01,(47:6.591974e-01,((74:3.635336e-01,61:3.315769e-01):3.677828e-01,(((35:4.645866e-01,65:5.542746e-01):5.317351e-02,(64:2.063362e-01,73:2.878502e-01):2.139490e-01):1.867944e-01,26:8.062627e-01):8.611129e-02):1.500169e-01):1.948279e-01):6.904822e-02):9.313424e-02,31:7.209209e-01):3.253738e-01):4.209428e-01,((((20:5.092808e-01,(52:4.213631e-01,48:2.866735e-01):2.341125e-01):4.710755e-01,(53:7.480736e-01,(((19:1.644153e-01,18:2.225599e-01):1.509954e-01,42:2.733083e-01):2.205066e-01,23:6.042261e-01):4.548650e-01):1.942268e-01):3.950891e-01,((72:8.968823e-01,((((30:3.401189e-01,2:2.816692e-01):1.270930e-01,9:2.716136e-01):1.600300e-01,(8:4.340547e-01,7:3.555815e-01):3.100057e-01):2.115723e-01,((75:9.418568e-02,56:1.305152e-01):5.362067e-02,((51:4.082385e-03,46:1.619568e-03):1.075251e-02,45:4.236358e-03):1.242436e-01):3.323022e-01):6.739233e-01):8.426676e-01,(62:3.300177e+00,(((69:1.957385e+00,(5:1.489612e+00,33:1.713865e+00):7.181359e-01):9.931581e-01,(68:2.196645e+00,(3:4.528320e-01,4:6.829647e-01):1.868181e+00):1.158058e-01):3.329159e-01,(32:1.080919e+00,58:1.050797e+00):1.748527e+00):4.021447e-03):1.871305e-01):1.360347e+00):2.778439e-01,((((66:3.437769e-02,38:4.046123e-02):1.038536e-01,27:1.910888e-01):4.183320e-01,41:3.312138e-01):6.568346e-01,(((39:1.254790e-01,25:2.235420e-01):1.875339e-01,40:1.675219e-01):5.486911e-01,((21:3.905614e-01,49:3.379856e-01):4.695003e-01,55:8.345549e-01):2.102190e-01):2.978738e-01):3.398412e-01):2.834906e-02):1.589393e-01):8.666392e-02):1.393310e-01):2.400130e-01,(70:5.941186e-01,(22:4.144999e-01,50:3.388658e-01):4.536879e-01):4.608575e-01):2.635419e-01):9.147366e-02,1:8.647166e-01);
   tree gen.1129000 = [&U] (((((71:3.388610e-01,37:3.143515e-01):1.811096e-01,14:2.286048e-01):2.347254e-01,17:5.497526e-01):1.239831e-01,57:4.803504e-01):3.699262e-02,((67:8.451770e-02,(60:1.056252e-01,16:5.940458e-02):7.433294e-02):4.552103e-01,(((11:4.051069e+00,((36:5.990671e-01,10:6.373380e-01):4.707693e-01,(13:1.109787e+00,(12:7.020101e-01,6:4.358731e-01):1.437912e+00):8.664833e-01):2.503954e-01):2.526703e-01,(((43:1.658565e-01,28:1.413618e-01):3.617622e-01,(24:2.212940e-01,(15:1.882629e-01,44:1.767594e-01):1.170938e-01):1.796988e-01):5.863313e-01,(54:1.227962e+00,((63:1.755444e+00,(((29:6.568078e-02,59:6.914067e-02):7.421015e-01,(34:7.932674e-01,(47:6.647219e-01,((74:3.665803e-01,61:3.343558e-01):3.708651e-01,(((35:4.684801e-01,65:5.589198e-01):1.105007e-01,(64:2.080654e-01,73:2.902626e-01):2.157409e-01):1.883599e-01,26:7.253482e-01):8.683296e-02):1.512742e-01):1.493321e-01):1.038145e-01):9.391477e-02,31:7.269627e-01):5.745168e-01):4.244706e-01,((((20:4.173260e-01,(52:4.248944e-01,48:2.508725e-01):2.224347e-01):4.750234e-01,(53:7.543430e-01,(((19:1.657932e-01,18:2.244251e-01):1.522608e-01,42:2.755988e-01):2.419803e-01,23:6.092900e-01):4.586771e-01):1.654355e-01):3.984002e-01,((72:9.043988e-01,((((30:3.309939e-01,2:2.840297e-01):1.281582e-01,9:2.738899e-01):1.613712e-01,(8:4.376924e-01,7:3.585615e-01):3.126038e-01):2.133454e-01,((75:9.497502e-02,56:1.316090e-01):8.882937e-02,((51:4.116599e-03,46:1.735732e-03):1.084262e-02,45:1.050342e-02):1.252849e-01):3.350871e-01):6.795712e-01):7.364999e-01,((68:2.215054e+00,((3:4.566270e-01,4:6.886884e-01):1.883837e+00,(69:1.973789e+00,(5:1.502096e+00,33:1.728229e+00):8.255105e-01):6.202454e-01):3.692074e-01):3.357060e-01,((32:1.089978e+00,58:1.059604e+00):1.763181e+00,62:3.327835e+00):1.784939e-03):2.743767e-01):1.337607e+00):2.801725e-01,((((66:3.244013e-02,38:3.379654e-02):9.400333e-02,27:1.926902e-01):4.074170e-01,41:3.339896e-01):5.619037e-01,(((39:1.265306e-01,25:2.254155e-01):1.909667e-01,40:1.689258e-01):5.010790e-01,((21:3.589793e-01,49:2.812086e-01):4.734351e-01,55:8.415491e-01):2.119808e-01):2.847315e-01):1.472164e-01):2.323230e-01):1.899120e-01):8.572575e-02):1.590403e-01):1.370887e-01,(70:6.187449e-01,(22:4.179737e-01,50:3.417057e-01):4.574901e-01):4.647198e-01):2.657505e-01):9.224027e-02,1:1.012052e+00);
   tree gen.1129500 = [&U] (((((6:5.078066e-01,12:7.489585e-01):1.821220e+00,(13:1.531803e+00,((11:3.671408e+00,10:3.730368e-01):5.674361e-02,36:4.745441e-01):5.374971e-01):2.578719e-02):2.472451e-01,(((((((39:9.216289e-02,25:1.891385e-01):1.430721e-01,40:2.002722e-01):4.488527e-01,((21:2.984764e-01,49:2.777638e-01):3.853628e-01,55:6.894596e-01):2.795960e-01):2.143807e-01,(41:3.089997e-01,(27:1.762934e-01,(66:2.995565e-02,38:3.722215e-02):8.832075e-02):3.766542e-01):6.411812e-01):2.138895e-01,((((53:7.633223e-01,(((18:1.550001e-01,19:1.585855e-01):1.231578e-01,42:2.607319e-01):2.856003e-01,23:4.813362e-01):3.938988e-01):8.342100e-02,(20:4.012979e-01,(48:3.177579e-01,52:2.725256e-01):1.832166e-01):4.122661e-01):3.338795e-01,((72:8.931411e-01,(((56:1.406332e-01,75:7.636348e-02):2.057360e-02,(45:6.132737e-03,(46:3.429723e-03,51:1.060566e-03):1.705369e-02):1.524367e-01):2.747974e-01,((7:3.411814e-01,8:4.471925e-01):1.889854e-01,((2:2.483553e-01,30:3.424472e-01):2.062006e-01,9:1.454887e-01):1.351868e-01):1.217037e-01):5.560779e-01):5.812526e-01,(((3:2.608717e-01,4:6.313282e-01):1.807432e+00,((69:1.607943e+00,(33:1.345446e+00,5:1.488391e+00):6.496306e-01):6.151409e-01,68:2.211199e+00):9.956908e-02):2.272955e-01,(62:2.661572e+00,(58:7.866063e-01,32:9.365528e-01):1.576136e+00):3.892983e-01):2.984905e-01):8.821131e-01):2.080369e-01,(63:1.514806e+00,(((59:1.158054e-01,29:3.406055e-02):6.970218e-01,(34:6.141379e-01,(((26:7.315588e-01,((35:4.160110e-01,65:4.733251e-01):3.864416e-02,(73:2.710919e-01,64:1.784312e-01):1.844055e-01):1.504987e-01):1.305914e-01,(74:3.342507e-01,61:3.183688e-01):4.121748e-01):1.569630e-01,47:6.548428e-01):1.404939e-01):7.369221e-02):9.330800e-02,31:7.784474e-01):4.425086e-01):3.869840e-01):2.329445e-02):2.286193e-01,(((15:1.875964e-01,44:1.788605e-01):1.527647e-01,24:2.634368e-01):1.740155e-01,(28:1.131626e-01,43:1.262144e-01):3.573903e-01):4.452869e-01):2.523036e-02,54:1.028336e+00):1.504944e-01):1.183257e-01,((50:3.531424e-01,22:3.363302e-01):3.869573e-01,70:5.271983e-01):3.640737e-01):1.680309e-01,((67:1.237653e-01,(16:7.151746e-02,60:7.410427e-02):3.835384e-02):4.522895e-01,((17:4.447929e-01,(14:2.682126e-01,(71:2.628673e-01,37:3.075093e-01):1.131067e-01):3.150355e-01):9.242789e-02,57:5.153634e-01):8.861470e-02):1.591258e-01,1:8.860693e-01);
   tree gen.1130000 = [&U] (((((71:3.699403e-01,37:3.168490e-01):1.332991e-01,14:2.322856e-01):2.365903e-01,17:5.541203e-01):1.114239e-01,((67:8.518918e-02,(60:1.064644e-01,16:6.115660e-02):7.492350e-02):4.588269e-01,((((36:4.931304e-01,10:6.355052e-01):4.745095e-01,((13:1.118604e+00,(12:7.075875e-01,6:5.234913e-01):1.562530e+00):6.840437e-01,11:4.083254e+00):7.985493e-03):3.355781e-01,(((43:1.671742e-01,28:1.424849e-01):3.646363e-01,(24:2.355064e-01,(15:1.897586e-01,44:1.781637e-01):1.392994e-01):1.948393e-01):5.909897e-01,(54:1.237718e+00,((63:1.669924e+00,((((47:8.469867e-01,((74:3.694927e-01,61:3.370122e-01):3.738115e-01,(((35:4.722021e-01,65:5.633603e-01):8.848017e-02,(64:2.097185e-01,73:3.217636e-01):2.521819e-01):1.017299e-01,26:7.311110e-01):1.623554e-01):1.524760e-01):1.141233e-01,34:7.995698e-01):1.583127e-01,31:7.928919e-01):5.352053e-02,(29:1.000779e-01,59:6.968999e-02):7.599342e-01):3.095234e-01):3.518526e-01,((((20:4.341214e-01,(52:4.282701e-01,48:3.074328e-01):2.242020e-01):4.880665e-01,(53:7.603361e-01,(((19:1.671104e-01,18:2.478961e-01):1.534705e-01,42:2.777884e-01):2.439028e-01,23:6.141307e-01):6.358331e-01):1.862468e-01):3.345584e-01,((72:9.115841e-01,((((30:3.336236e-01,2:3.818078e-01):1.663770e-01,9:2.760660e-01):1.626533e-01,(8:4.411698e-01,7:3.614102e-01):3.393327e-01):2.147561e-01,((75:9.572958e-02,56:1.267330e-01):8.953511e-02,((51:3.547724e-03,46:3.831438e-03):1.092877e-02,45:1.058687e-02):1.262802e-01):3.377493e-01):5.080609e-01):7.423513e-01,(((32:1.059012e+00,58:1.068022e+00):1.762611e+00,(68:2.091236e+00,((3:4.602549e-01,4:6.941599e-01):1.898804e+00,(69:1.989471e+00,(5:1.272713e+00,33:1.556544e+00):7.126192e-01):5.792107e-01):3.847672e-01):2.760679e-01):1.433086e-03,62:3.354274e+00):4.495283e-01):9.507363e-01):3.351016e-01,((((66:3.269786e-02,38:3.771992e-02):9.211244e-02,27:1.942211e-01):4.106539e-01,41:3.149554e-01):6.743681e-01,(((39:1.275359e-01,25:2.272063e-01):1.924839e-01,40:1.702679e-01):5.050600e-01,((21:3.095188e-01,49:2.834427e-01):4.771964e-01,55:8.482351e-01):2.456094e-01):2.317018e-01):2.690790e-01):2.341688e-01):1.790150e-01):4.961057e-02):7.730061e-02):1.534851e-01,(70:6.236608e-01,(22:4.219084e-01,50:2.645871e-01):5.288205e-01):5.206296e-01):2.169098e-01):1.041976e-01):9.760040e-02,57:4.841668e-01,1:1.020093e+00);
   tree gen.1130500 = [&U] (((((71:3.434969e-01,37:3.198931e-01):1.345797e-01,14:2.345173e-01):2.388633e-01,17:5.594440e-01):1.124944e-01,((67:1.038110e-01,(60:1.074872e-01,16:6.174415e-02):7.564332e-02):5.203661e-01,((((13:1.129351e+00,(12:7.143856e-01,6:5.285207e-01):1.577542e+00):4.783419e-01,(11:3.316033e+00,(36:4.978681e-01,10:6.416107e-01):3.290619e-01):9.909736e-02):5.389798e-01,(54:1.249610e+00,(((63:1.685968e+00,((((47:8.551241e-01,((74:3.730426e-01,61:3.402500e-01):3.774029e-01,(((35:4.303018e-01,65:5.687727e-01):8.933023e-02,(64:2.117333e-01,73:3.248549e-01):2.546047e-01):1.341389e-01,26:7.381350e-01):1.639152e-01):1.539409e-01):1.152197e-01,34:8.072515e-01):9.982554e-02,31:8.005095e-01):4.649908e-02,(29:4.212235e-02,59:1.007226e-01):7.672351e-01):3.715038e-01):3.552329e-01,((((20:4.382922e-01,(52:4.323847e-01,48:3.103864e-01):2.263560e-01):4.927556e-01,(53:7.676410e-01,(((19:1.687159e-01,18:2.086327e-01):1.549450e-01,42:2.804572e-01):2.438680e-01,23:6.200309e-01):6.013993e-01):1.708423e-01):3.912387e-01,((72:9.203421e-01,((((30:3.368289e-01,2:1.895385e-01):1.679754e-01,9:2.787182e-01):1.642159e-01,(8:4.454083e-01,7:3.648825e-01):3.434223e-01):1.776265e-01,((75:9.664929e-02,56:8.890377e-02):8.982550e-02,((51:3.581808e-03,46:3.868248e-03):9.529934e-03,45:1.068858e-02):1.274935e-01):2.609814e-01):6.237515e-01):7.494834e-01,(((32:1.069186e+00,58:9.732223e-01):1.779545e+00,(68:2.111327e+00,((3:4.646767e-01,4:7.008290e-01):1.917047e+00,(69:2.008585e+00,(5:1.284940e+00,33:1.571499e+00):7.194656e-01):5.847754e-01):4.112547e-01):2.787201e-01):1.433305e-01,62:3.386500e+00):3.555946e-01):9.598704e-01):3.383210e-01,((((66:3.405183e-02,38:2.574225e-02):9.992846e-02,27:1.960871e-01):4.145992e-01,41:3.179812e-01):6.808470e-01,(((39:1.287612e-01,25:1.899678e-01):1.943332e-01,40:2.454548e-01):5.099123e-01,((21:3.124925e-01,49:2.861659e-01):4.598656e-01,55:8.563844e-01):2.479691e-01):2.339279e-01):2.716641e-01):9.813762e-02):2.009804e-01,((43:1.333364e-01,28:1.438539e-01):3.681395e-01,(24:2.377690e-01,(15:1.915817e-01,44:1.798754e-01):1.406377e-01):1.991530e-01):5.966675e-01):3.718693e-02):6.180645e-02):1.946118e-01,(70:6.296525e-01,(22:4.259618e-01,50:2.671291e-01):5.339011e-01):5.256315e-01):2.024606e-01):1.053088e-01):9.853808e-02,57:4.888183e-01,1:1.029893e+00);
   tree gen.1131000 = [&U] ((((13:1.623719e+00,((6:1.521858e-01,12:9.659225e-01):2.001417e+00,((11:3.891710e+00,10:5.329980e-01):6.286930e-03,36:5.030191e-01):4.852167e-01):7.802006e-02):2.315214e-01,(((((15:1.988532e-01,44:2.011735e-01):1.619313e-01,24:2.059911e-01):1.844574e-01,(28:1.207922e-01,43:1.188551e-01):3.573133e-01):5.715940e-01,(((((39:9.770600e-02,25:2.004877e-01):1.566380e-01,40:2.122895e-01):3.866994e-01,((21:3.163865e-01,49:2.944310e-01):4.109511e-01,55:7.746961e-01):3.054022e-01):1.552458e-01,(41:3.275413e-01,(27:2.277139e-01,(66:3.686580e-02,38:3.945567e-02):9.358291e-02):3.992553e-01):5.863070e-01):3.123251e-01,((((53:8.091255e-01,(((18:1.749763e-01,19:1.875242e-01):1.399219e-01,42:2.763771e-01):2.618105e-01,23:5.102188e-01):5.717432e-01):1.599369e-01,(20:4.253778e-01,(48:3.368250e-01,52:2.888785e-01):1.942106e-01):3.122422e-01):3.907435e-01,((72:9.467340e-01,(((56:1.229002e-01,75:8.636832e-02):3.114126e-02,(45:6.500732e-03,(46:2.815321e-03,51:1.470189e-03):7.642588e-03):1.723532e-01):2.522082e-01,((7:4.399286e-01,8:4.075971e-01):2.678946e-01,((2:2.632579e-01,30:3.629958e-01):2.185737e-01,9:2.235603e-01):1.667866e-01):1.857441e-01):5.894453e-01):6.119361e-01,((68:2.343882e+00,((69:1.704427e+00,(33:1.696396e+00,5:1.577702e+00):4.791978e-01):6.402662e-01,(3:3.293705e-01,4:6.692110e-01):1.915887e+00):2.442133e-01):4.197993e-01,(62:2.821280e+00,(58:9.667200e-01,32:8.055968e-01):1.369654e+00):4.126581e-01):3.423058e-01):9.931613e-01):3.493651e-01,(63:1.453667e+00,(((34:6.509892e-01,(((26:7.003822e-01,((35:4.409738e-01,65:5.492318e-01):6.437092e-02,(73:2.865055e-01,64:1.891380e-01):1.694831e-01):1.187753e-01):1.070547e-01,(74:4.019540e-01,61:3.716038e-01):4.111764e-01):6.231639e-02,47:6.941366e-01):1.527921e-01):1.025970e-01,31:8.025247e-01):2.072702e-03,(59:9.241861e-02,29:3.610436e-02):7.388466e-01):3.738771e-01):4.102050e-01):5.592012e-02):2.423376e-01):4.613043e-02,54:1.090041e+00):1.595248e-01):1.497259e-01,((50:3.743327e-01,22:3.565117e-01):3.108617e-01,70:5.588328e-01):4.919647e-01):1.196578e-01,((67:1.190203e-01,(16:8.488243e-02,60:7.841121e-02):6.096345e-02):3.743329e-01,((17:4.714827e-01,(14:2.843067e-01,(71:2.786406e-01,37:3.043558e-01):8.188135e-02):1.991057e-01):1.236644e-01,57:5.462878e-01):9.393202e-02):9.433661e-02,1:9.005627e-01);
   tree gen.1131500 = [&U] (((((13:1.474584e+00,(6:1.493262e-01,12:9.477725e-01):1.666226e+00):4.149195e-02,(11:3.818584e+00,(10:4.756967e-01,36:4.935672e-01):8.849683e-02):4.806211e-01):2.271711e-01,(((((15:1.951167e-01,44:1.973934e-01):1.588885e-01,24:2.021205e-01):1.636557e-01,(28:1.185225e-01,43:1.536706e-01):3.505992e-01):5.608536e-01,(((((39:9.587007e-02,25:1.967205e-01):1.536947e-01,40:2.083005e-01):3.794332e-01,((21:3.297605e-01,49:3.237823e-01):4.032292e-01,55:7.601393e-01):2.996636e-01):1.523287e-01,(41:3.228886e-01,(27:2.095360e-01,(66:3.617308e-02,38:3.871428e-02):9.182445e-02):3.917532e-01):5.752901e-01):3.064564e-01,((((53:7.939217e-01,(((18:1.716884e-01,19:1.840005e-01):1.372927e-01,42:2.711839e-01):2.568910e-01,23:5.024434e-01):4.981483e-01):2.274081e-01,(20:4.173848e-01,(48:3.304959e-01,52:2.834504e-01):2.222994e-01):3.063750e-01):3.834012e-01,((72:9.289445e-01,(((56:1.091173e-01,75:8.474543e-02):2.132535e-02,(45:6.378581e-03,(46:3.327372e-03,51:1.440651e-03):8.199255e-03):1.691146e-01):2.586780e-01,((7:4.316622e-01,8:3.355640e-01):2.163692e-01,((2:2.583112e-01,30:3.561750e-01):2.144666e-01,9:2.193595e-01):1.636526e-01):1.416780e-01):5.036684e-01):6.004376e-01,((68:2.299839e+00,((69:1.672401e+00,(33:1.664520e+00,5:1.548057e+00):4.701935e-01):6.282354e-01,(3:3.231815e-01,4:5.962163e-01):1.879887e+00):3.774822e-01):2.379981e-01,(62:2.768267e+00,(58:1.136714e+00,32:7.904594e-01):1.611253e+00):2.342560e-01):6.228159e-01):9.744994e-01):3.428004e-01,(63:1.426352e+00,((34:6.387569e-01,(((26:6.872218e-01,((35:4.326877e-01,65:5.389115e-01):5.605107e-02,(73:2.811219e-01,64:1.855840e-01):1.753569e-01):1.335550e-01):1.050431e-01,(74:3.944011e-01,61:3.646213e-01):4.034502e-01):7.837105e-02,47:6.810935e-01):1.453729e-01):1.006691e-01,(31:7.874450e-01,(59:9.068203e-02,29:3.542594e-02):7.249634e-01):1.079181e-03):4.921933e-01):1.944700e-01):7.108241e-02):2.377840e-01):4.839527e-02,54:1.069559e+00):1.565273e-01):1.469125e-01,((50:3.672988e-01,22:3.498127e-01):3.050205e-01,70:5.483321e-01):4.827205e-01):1.174094e-01,((67:1.167838e-01,(16:7.276336e-02,60:7.693784e-02):7.086458e-02):3.672991e-01,((17:4.626234e-01,(14:2.789645e-01,(71:3.523189e-01,37:2.986368e-01):8.034277e-02):1.953644e-01):1.213407e-01,57:5.360228e-01):9.331841e-02):9.256399e-02,1:8.836408e-01);
   tree gen.1132000 = [&U] ((((((13:1.461427e+00,(11:3.784510e+00,(10:4.714520e-01,36:4.891631e-01):8.770717e-02):4.763325e-01):3.042502e-02,(6:3.068917e-01,12:9.393154e-01):1.651358e+00):3.019790e-01,(((((15:1.933756e-01,44:1.956321e-01):1.574708e-01,24:2.003169e-01):1.621954e-01,(28:1.174649e-01,43:1.522994e-01):3.474708e-01):5.558490e-01,(((((39:9.501462e-02,25:1.949651e-01):1.523233e-01,40:2.064418e-01):3.760475e-01,((21:3.268180e-01,49:3.208932e-01):3.996311e-01,55:7.533565e-01):2.969897e-01):1.910652e-01,(41:4.501616e-01,(27:2.076663e-01,(66:3.585030e-02,38:3.836883e-02):9.100510e-02):3.882576e-01):5.558451e-01):3.157989e-01,((((53:7.868375e-01,(((18:1.701564e-01,19:1.823587e-01):1.271847e-01,42:2.687641e-01):2.503497e-01,23:4.979600e-01):4.937033e-01):2.253790e-01,(20:4.136604e-01,(48:3.275469e-01,52:2.809212e-01):1.672633e-01):3.921025e-01):3.799801e-01,((72:9.206555e-01,(((56:1.081436e-01,75:8.398924e-02):2.113506e-02,(45:1.549064e-02,(46:2.952597e-03,51:2.034828e-03):7.796978e-03):1.676056e-01):2.563698e-01,((7:4.278104e-01,8:3.325698e-01):2.843328e-01,((2:2.560062e-01,30:2.837652e-01):1.870918e-01,9:2.374097e-01):1.621923e-01):1.476943e-01):4.991741e-01):5.950798e-01,((68:2.279318e+00,((69:1.657478e+00,(33:1.649668e+00,5:1.407231e+00):7.436741e-01):6.226296e-01,(3:3.202977e-01,4:5.908963e-01):1.863113e+00):3.736094e-01):1.070527e-01,(62:2.743565e+00,(58:1.126571e+00,32:7.834061e-01):1.596876e+00):2.321657e-01):6.172585e-01):9.658039e-01):3.397415e-01,(63:1.413624e+00,((34:6.418367e-01,(((26:6.810896e-01,((35:4.288268e-01,65:5.341028e-01):5.555092e-02,(73:2.786135e-01,64:1.839281e-01):1.737921e-01):1.323633e-01):7.082662e-02,(74:3.908819e-01,61:3.613677e-01):3.998502e-01):6.587307e-02,47:6.750161e-01):1.440757e-01):7.134172e-02,(31:7.804186e-01,(59:8.987287e-02,29:3.510983e-02):7.184945e-01):3.189594e-03):5.651865e-01):1.927347e-01):4.981470e-02):2.356622e-01):4.868792e-02,54:1.060015e+00):6.961488e-02):9.425470e-02,((50:3.640214e-01,22:3.550848e-01):3.022988e-01,70:5.434393e-01):4.784132e-01):2.294262e-01,(67:1.157418e-01,(16:7.211409e-02,60:7.625132e-02):7.023226e-02):3.568030e-01):1.029650e-01,((17:4.570199e-01,(14:2.764752e-01,(71:3.491752e-01,37:2.959721e-01):5.733350e-02):2.043715e-01):1.383198e-01,57:5.312399e-01):9.248572e-02,1:8.396602e-01);
   tree gen.1132500 = [&U] ((((((13:1.425206e+00,(6:2.591806e-01,12:9.160354e-01):1.299094e+00):6.550376e-02,(11:3.139334e+00,(10:4.775396e-01,36:4.770396e-01):3.308656e-01):2.170767e-01):3.895229e-01,(((((15:1.885830e-01,44:1.907835e-01):1.535680e-01,24:3.039187e-01):1.581755e-01,(28:9.997349e-02,43:1.485248e-01):3.388590e-01):5.420728e-01,(((((39:9.265977e-02,25:1.901331e-01):1.485481e-01,40:2.013253e-01):3.973057e-01,((21:3.187181e-01,49:3.129401e-01):3.665880e-01,55:8.424278e-01):3.581703e-01):1.863299e-01,(41:4.390047e-01,(27:2.025195e-01,(66:3.496179e-02,38:3.959647e-02):1.198981e-01):2.962944e-01):5.420690e-01):3.079721e-01,((((53:7.673365e-01,(((18:1.882416e-01,19:1.826055e-01):1.240326e-01,42:2.621030e-01):2.441450e-01,23:4.856186e-01):4.814673e-01):1.312089e-01,(20:4.034082e-01,(48:3.194289e-01,52:2.739588e-01):1.631179e-01):3.823846e-01):3.705627e-01,((72:8.978379e-01,(((56:1.054634e-01,75:8.190764e-02):2.569715e-02,(45:1.510672e-02,(46:2.851944e-03,51:1.984397e-03):7.603737e-03):1.634516e-01):2.500159e-01,((7:4.172075e-01,8:3.243273e-01):2.772859e-01,((2:2.496613e-01,30:2.767323e-01):1.824549e-01,9:1.717209e-01):1.581725e-01):1.440338e-01):4.868025e-01):1.096011e+00,((68:2.222827e+00,((69:1.616399e+00,(33:1.623965e+00,5:1.372354e+00):6.825147e-01):4.505895e-01,(3:3.123594e-01,4:5.762515e-01):1.816937e+00):5.427057e-01):4.582070e-01,(62:2.675569e+00,(58:1.098650e+00,32:7.639900e-01):1.557299e+00):2.197645e-01):1.872585e-01):9.418673e-01):3.313213e-01,(63:1.378589e+00,((59:9.142351e-02,29:3.423967e-02):6.959850e-01,(31:7.610766e-01,(34:6.259293e-01,(((26:6.642095e-01,((35:4.181987e-01,65:5.208655e-01):7.465673e-02,(73:2.717083e-01,64:1.711317e-01):1.694849e-01):1.276570e-01):1.101218e-01,(74:3.782286e-01,61:3.020648e-01):4.615843e-01):5.887280e-02,47:6.982056e-01):2.029922e-01):6.957358e-02):1.256346e-03):5.511788e-01):2.406011e-01):2.874271e-02):2.298215e-01):4.748123e-02,54:1.033743e+00):6.788954e-02):1.864657e-01,((50:3.549995e-01,22:3.462844e-01):3.994383e-01,70:5.299707e-01):4.665562e-01):2.237401e-01,(67:1.128732e-01,(16:7.032680e-02,60:8.668664e-02):4.593935e-02):3.479599e-01):1.004131e-01,((17:4.456931e-01,(14:2.696231e-01,(71:3.405212e-01,37:2.886367e-01):5.591254e-02):1.993063e-01):1.348917e-01,57:5.180736e-01):7.043902e-02,1:8.215444e-01);
   tree gen.1133000 = [&U] ((((((13:1.535609e+00,(6:2.792578e-01,12:9.869955e-01):1.399728e+00):1.899552e-01,(11:3.382521e+00,(10:5.145319e-01,36:5.139932e-01):3.553149e-01):2.338924e-01):4.196971e-01,(((((15:2.031914e-01,44:2.055624e-01):1.654641e-01,24:2.570086e-01):1.001698e-01,(28:1.077179e-01,43:1.600302e-01):3.678826e-01):5.579462e-01,(((((39:9.983760e-02,25:2.048617e-01):1.600553e-01,40:2.169209e-01):4.280828e-01,((21:3.434074e-01,49:3.371819e-01):5.884042e-01,55:9.076859e-01):1.381459e-01):2.007638e-01,(41:4.730119e-01,(27:1.792201e-01,(66:3.767008e-02,38:4.266378e-02):1.291860e-01):3.192466e-01):5.840600e-01):1.910088e-01,((((53:8.267777e-01,(((18:2.028236e-01,19:1.967509e-01):1.336407e-01,42:2.824066e-01):2.630575e-01,23:5.232367e-01):5.628210e-01):1.868079e-01,(20:4.346580e-01,(48:3.441733e-01,52:2.951808e-01):2.329192e-01):4.120058e-01):3.167928e-01,((72:9.673884e-01,(((56:1.136330e-01,75:8.825257e-02):2.768776e-02,(45:1.627695e-02,(46:4.495540e-03,51:2.757821e-03):6.117084e-03):1.761133e-01):2.693832e-01,((7:4.495263e-01,8:3.494511e-01):2.987656e-01,((2:2.690012e-01,30:2.981692e-01):1.965887e-01,9:1.850231e-01):1.704253e-01):1.551913e-01):5.245124e-01):8.828943e-01,((68:2.395017e+00,((69:2.039964e+00,(33:1.749764e+00,5:1.478662e+00):7.353853e-01):4.854942e-01,(3:3.365562e-01,4:6.208904e-01):1.373450e+00):3.129585e-01):6.362829e-01,(62:2.882830e+00,(58:1.108832e+00,32:8.231721e-01):1.700086e+00):2.367884e-01):2.017644e-01):1.014828e+00):3.569870e-01,(63:1.534224e+00,(((34:6.744166e-01,(((26:8.081459e-01,((35:4.505943e-01,65:5.612141e-01):9.503355e-02,(73:2.808799e-01,64:1.843883e-01):1.826139e-01):1.337766e-01):1.225631e-01,(74:4.075278e-01,61:3.254641e-01):4.683816e-01):4.453849e-02,47:7.522917e-01):2.187169e-01):9.525968e-02,(59:9.850557e-02,29:3.452714e-02):7.498990e-01):2.288612e-03,31:8.200329e-01):5.994533e-01):2.620681e-01):8.896145e-02):2.476245e-01):1.048131e-01,54:1.113822e+00):7.314856e-02):2.009101e-01,((50:3.824993e-01,22:3.731091e-01):3.956696e-01,70:5.710246e-01):5.026976e-01):2.410720e-01,(67:1.353694e-01,(16:7.577463e-02,60:9.340177e-02):4.949802e-02):3.749144e-01):7.191436e-02,((17:4.802184e-01,(14:2.905092e-01,(71:3.435187e-01,37:3.109957e-01):8.940679e-02):2.147455e-01):8.180906e-02,57:5.582058e-01):7.589554e-02,1:8.851848e-01);
   tree gen.1133500 = [&U] ((((((13:1.482141e+00,(6:2.695344e-01,12:9.526294e-01):1.350991e+00):1.833412e-01,(11:3.264745e+00,(10:4.966165e-01,36:4.960966e-01):3.429433e-01):2.257485e-01):3.286490e-01,(((((15:1.961166e-01,44:1.984050e-01):1.163677e-01,24:2.475062e-01):9.668199e-02,(28:1.039673e-01,43:1.544581e-01):3.550734e-01):5.385191e-01,(((((39:1.426382e-01,25:1.977286e-01):1.544823e-01,40:2.093680e-01):4.131774e-01,((21:3.314504e-01,49:3.254416e-01):5.679166e-01,55:7.788692e-01):1.180257e-01):1.937734e-01,(41:4.565422e-01,(27:1.729798e-01,(66:3.635845e-02,38:4.117828e-02):1.246879e-01):3.081308e-01):5.637237e-01):3.677347e-01,((((53:7.979903e-01,(((18:1.698925e-01,19:1.982357e-01):1.289875e-01,42:2.725736e-01):2.316778e-01,23:5.050182e-01):6.735264e-01):1.803035e-01,(20:4.195237e-01,(48:3.321896e-01,52:2.849030e-01):2.248092e-01):3.925569e-01):3.057624e-01,((72:9.337050e-01,(((56:1.096764e-01,75:8.517972e-02):2.672370e-02,(45:1.571021e-02,(46:4.906406e-03,51:2.661797e-03):5.904094e-03):1.699813e-01):2.600036e-01,((7:4.488868e-01,8:3.828440e-01):2.883630e-01,((2:2.596349e-01,30:2.877873e-01):1.653233e-01,9:1.785808e-01):1.937784e-01):1.497877e-01):4.715873e-01):8.521529e-01,((68:2.311625e+00,((69:2.416260e+00,(33:1.688839e+00,5:1.427177e+00):1.056132e+00):4.685898e-01,(3:3.248377e-01,4:5.992717e-01):1.325628e+00):3.599356e-01):3.548346e-01,(62:2.782453e+00,(58:1.070224e+00,32:8.025226e-01):1.133659e+00):2.197077e-01):1.947392e-01):9.794933e-01):3.445571e-01,(63:1.480804e+00,((34:6.509342e-01,(((26:7.800072e-01,((35:4.349051e-01,65:5.535254e-01):7.878443e-02,(73:2.710999e-01,64:1.835856e-01):1.762555e-01):1.291186e-01):1.182956e-01,(74:3.933382e-01,61:3.141318e-01):4.520730e-01):6.001660e-02,47:7.260977e-01):2.111014e-01):8.687394e-02,(31:7.914803e-01,(59:9.747369e-02,29:3.332494e-02):7.325401e-01):9.120198e-04):3.960796e-01):3.709711e-01):6.461794e-02):2.185696e-01):4.116996e-02,54:1.075040e+00):7.344716e-02):1.939147e-01,((50:3.691811e-01,22:3.601179e-01):3.818929e-01,70:5.511421e-01):4.851943e-01):2.326782e-01,(67:1.306560e-01,(16:7.313624e-02,60:9.014963e-02):4.777455e-02):3.618604e-01):6.637835e-02,((17:4.634977e-01,(14:2.803940e-01,(71:2.559843e-01,37:2.628400e-01):8.629375e-02):2.072683e-01):7.896056e-02,57:5.279073e-01):9.332125e-02,1:8.543637e-01);
   tree gen.1134000 = [&U] (((67:1.290421e-01,(16:7.223285e-02,60:8.903608e-02):3.316278e-02):3.573906e-01,((17:5.223826e-01,(14:2.769306e-01,(71:2.681547e-01,37:2.595933e-01):8.522784e-02):2.047081e-01):7.798522e-02,57:5.589720e-01):1.062081e-01):6.555843e-02,((((13:1.463833e+00,(6:2.662051e-01,12:9.408624e-01):1.334303e+00):1.810766e-01,(11:3.224419e+00,(10:5.100691e-01,36:5.385205e-01):3.541377e-01):2.229600e-01):3.245895e-01,(((((15:1.936941e-01,44:1.713055e-01):1.149303e-01,24:2.535482e-01):1.102031e-01,(28:1.063210e-01,43:1.525502e-01):3.506874e-01):5.318673e-01,(((((39:1.408763e-01,25:1.991475e-01):1.525741e-01,40:2.067818e-01):4.080738e-01,((21:3.273563e-01,49:3.214217e-01):5.609016e-01,55:7.692485e-01):1.165678e-01):2.287018e-01,(41:4.509029e-01,(27:1.708431e-01,(66:3.590935e-02,38:4.066964e-02):1.318639e-01):3.043247e-01):6.749833e-01):3.348744e-01,((((53:7.881334e-01,(((18:1.677940e-01,19:1.957871e-01):1.241547e-01,42:2.692067e-01):2.288161e-01,23:5.197411e-01):6.652069e-01):1.780763e-01,(20:4.143417e-01,(48:3.280863e-01,52:2.813838e-01):2.220323e-01):3.877080e-01):4.564088e-01,((72:9.221717e-01,(((56:1.083217e-01,75:8.412756e-02):2.639361e-02,(45:1.551615e-02,(46:1.536168e-03,51:2.628918e-03):5.831166e-03):1.678816e-01):2.567920e-01,((7:4.433421e-01,8:3.781151e-01):2.848011e-01,((2:2.564279e-01,30:3.873227e-01):1.632812e-01,9:2.347607e-01):1.343554e-01):1.479375e-01):4.657622e-01):8.416270e-01,((68:2.283072e+00,((69:1.761908e+00,(33:1.667979e+00,5:1.409548e+00):1.135455e+00):4.628017e-01,(3:3.208252e-01,4:5.918694e-01):1.309253e+00):3.554896e-01):3.504516e-01,(62:2.748084e+00,(58:1.057004e+00,32:7.926097e-01):1.134779e+00):1.608358e-01):1.923338e-01):9.673945e-01):1.563696e-01,(63:1.431209e+00,((59:9.626968e-02,29:5.662366e-02):7.524828e-01,(31:6.647481e-01,(34:6.428937e-01,(((26:7.703724e-01,((35:4.295331e-01,65:5.334769e-01):7.326669e-02,(73:2.677513e-01,64:1.813180e-01):1.740784e-01):1.211014e-01):1.168344e-01,(74:3.884796e-01,61:3.102516e-01):4.464890e-01):5.927526e-02,47:7.171289e-01):2.084938e-01):1.145277e-01):9.007544e-04):3.911871e-01):3.456250e-01):6.381977e-02):2.158698e-01):9.445872e-02,54:1.061761e+00):1.473864e-01):1.554817e-01,((50:3.646209e-01,22:3.556696e-01):3.771757e-01,70:5.443343e-01):4.792011e-01):2.298041e-01,1:8.747947e-01);
   tree gen.1134500 = [&U] (((67:1.315479e-01,(16:7.363547e-02,60:9.063336e-02):3.380674e-02):4.966383e-01,((17:5.325262e-01,(14:2.823080e-01,(71:2.733617e-01,37:2.646341e-01):8.688279e-02):2.086831e-01):7.452721e-02,57:5.698262e-01):1.082704e-01):6.292665e-02,((((13:1.492258e+00,(6:2.509671e-01,12:1.214033e+00):1.360213e+00):1.845927e-01,(11:3.287030e+00,(10:5.199737e-01,36:5.489776e-01):3.281807e-01):1.739110e-01):3.308924e-01,(((63:1.459000e+00,((34:6.553775e-01,(((26:7.853316e-01,((35:4.378738e-01,65:5.438359e-01):9.750722e-02,(73:2.469863e-01,64:1.848388e-01):1.774586e-01):1.563988e-01):1.191031e-01,(74:3.960231e-01,61:3.162761e-01):4.292290e-01):1.016758e-01,47:7.310541e-01):2.026389e-01):1.022576e-01,(31:6.776562e-01,(59:9.813905e-02,29:5.772318e-02):7.670946e-01):9.182453e-04):4.210905e-01):2.787641e-01,((((53:8.034374e-01,(((18:1.710522e-01,19:1.995889e-01):1.334888e-01,42:2.744342e-01):2.548186e-01,23:5.298334e-01):4.595224e-01):9.335469e-02,(20:4.223874e-01,(48:3.344571e-01,52:3.607593e-01):2.263437e-01):4.585126e-01):3.307952e-01,((72:9.400785e-01,(((56:1.104251e-01,75:8.576116e-02):2.690612e-02,(45:1.610407e-02,(46:1.456549e-03,51:3.221945e-03):7.172643e-03):1.711416e-01):2.617784e-01,((7:3.779962e-01,8:3.854573e-01):2.942926e-01,((2:2.614072e-01,30:3.301627e-01):1.844278e-01,9:1.827948e-01):1.369643e-01):2.150861e-01):7.513951e-01):8.579698e-01,((68:2.327404e+00,((69:1.724861e+00,(33:1.700368e+00,5:1.434358e+00):7.302877e-01):4.717884e-01,(3:3.270550e-01,4:6.033624e-01):1.334677e+00):3.623926e-01):2.438983e-01,(62:2.801446e+00,(58:1.046690e+00,32:8.080006e-01):1.156814e+00):2.857378e-01):1.083858e-01):9.861794e-01):1.594060e-01,((((39:1.436118e-01,25:2.030146e-01):1.555368e-01,40:2.016678e-01):4.159978e-01,((21:3.337129e-01,49:3.276631e-01):3.960140e-01,55:7.841858e-01):2.714246e-01):1.790510e-01,(41:4.596586e-01,(27:1.370951e-01,(66:3.660663e-02,38:3.100166e-02):1.344245e-01):3.102341e-01):6.880901e-01):3.369051e-01):1.306640e-01):2.200616e-01,((((15:1.974553e-01,44:1.746319e-01):1.237236e-01,24:2.949982e-01):1.143676e-01,(28:1.083856e-01,43:1.555124e-01):4.475385e-01):5.621008e-01,54:1.082378e+00):2.538307e-02):1.502483e-01):2.181412e-01,((50:3.717011e-01,22:4.211945e-01):3.604607e-01,70:5.549043e-01):4.885062e-01):1.950894e-01,1:8.917816e-01);
   tree gen.1135000 = [&U] (((67:1.340591e-01,(16:7.504117e-02,60:9.236354e-02):3.445211e-02):5.061191e-01,((17:5.426921e-01,(14:2.876973e-01,(71:2.785802e-01,37:2.696860e-01):8.854138e-02):2.126668e-01):7.594993e-02,57:5.807041e-01):1.103373e-01):6.412791e-02,((((13:1.520745e+00,(6:4.919354e-01,12:1.237209e+00):1.386179e+00):3.428101e-01,(11:3.349780e+00,(10:5.298999e-01,36:5.594575e-01):1.031483e-01):4.306976e-01):3.372091e-01,(((((15:2.012247e-01,44:1.779656e-01):1.260855e-01,24:3.006297e-01):1.401323e-01,(28:9.303546e-02,43:1.584812e-01):4.604360e-01):5.535983e-01,54:1.103040e+00):2.559188e-02,((63:1.486853e+00,((34:6.678886e-01,(((26:8.003235e-01,((35:4.462327e-01,65:5.542177e-01):9.936862e-02,(73:2.517013e-01,64:1.883674e-01):1.808463e-01):1.593844e-01):1.469285e-01,(74:4.035832e-01,61:3.223138e-01):4.374230e-01):1.059545e-01,47:7.450098e-01):2.065073e-01):1.042097e-01,(31:6.905926e-01,(59:1.000125e-01,29:5.882511e-02):7.817383e-01):9.357745e-04):4.291290e-01):2.840857e-01,((((53:8.187749e-01,(((18:1.743176e-01,19:1.938935e-01):1.669815e-01,42:2.796731e-01):2.596831e-01,23:5.399479e-01):4.682946e-01):9.513682e-02,(20:4.304507e-01,(48:3.408418e-01,52:3.676462e-01):2.306646e-01):4.672656e-01):3.371101e-01,((72:9.580245e-01,(((56:1.262460e-01,75:8.739833e-02):2.741976e-02,(45:1.103012e-02,(46:1.484354e-03,51:3.283451e-03):6.117271e-03):1.744086e-01):2.667757e-01,((7:3.852121e-01,8:3.928157e-01):2.999107e-01,((2:2.663974e-01,30:3.364655e-01):1.879485e-01,9:1.862843e-01):1.685375e-01):1.598506e-01):7.657392e-01):8.487510e-01,((68:2.371834e+00,((69:1.757789e+00,(33:1.732827e+00,5:1.461740e+00):8.384095e-01):4.807948e-01,(3:3.332985e-01,4:6.148805e-01):1.360155e+00):3.578188e-01):2.262608e-01,(62:2.854926e+00,(58:1.066671e+00,32:8.234253e-01):1.155781e+00):5.078082e-01):2.163821e-01):1.005005e+00):2.493358e-01,((((39:1.265712e-01,25:2.068901e-01):1.585060e-01,40:2.055176e-01):5.295415e-01,((21:3.400834e-01,49:3.339181e-01):4.035739e-01,55:7.991558e-01):2.766061e-01):1.824690e-01,(41:4.616444e-01,(27:1.397123e-01,(66:3.730545e-02,38:3.159348e-02):1.573989e-01):3.161565e-01):6.359722e-01):3.433366e-01):5.803732e-02):3.245737e-01):1.662079e-01):1.558942e-01,((50:3.787969e-01,22:4.292350e-01):4.656998e-01,70:5.654973e-01):4.978318e-01):1.559512e-01,1:9.088056e-01);
   tree gen.1135500 = [&U] (((67:1.313779e-01,(16:7.354030e-02,60:9.051622e-02):3.719177e-02):4.959964e-01,((17:5.318380e-01,((14:2.620015e-01,71:2.730084e-01):8.957276e-02,37:2.642921e-01):2.084134e-01):7.443089e-02,57:5.690897e-01):1.081305e-01):6.284532e-02,((((13:1.248549e+00,(6:4.268873e-01,12:1.212464e+00):1.358455e+00):4.087807e-01,(11:3.282782e+00,(10:5.193016e-01,36:5.482680e-01):9.838187e-02):4.220835e-01):3.304647e-01,(((((15:1.972000e-01,44:1.744062e-01):1.242241e-01,24:2.946170e-01):1.302342e-01,(28:1.038940e-01,43:1.553115e-01):4.512270e-01):5.425260e-01,54:1.080979e+00):2.508003e-02,((63:1.457115e+00,(((34:6.545304e-01,(((26:7.843165e-01,((35:4.373078e-01,65:5.431331e-01):9.738119e-02,(73:2.466671e-01,64:1.845999e-01):1.772293e-01):1.430456e-01):1.193677e-01,(74:3.955113e-01,61:3.158673e-01):4.286743e-01):1.248294e-01,47:7.301092e-01):2.023770e-01):1.021254e-01,(59:9.712608e-02,29:3.847774e-02):8.301948e-01):9.062691e-04,31:6.653721e-01):4.205462e-01):2.784038e-01,((((53:8.023990e-01,(((18:1.708311e-01,19:1.900156e-01):1.636417e-01,42:2.740795e-01):2.544893e-01,23:5.291486e-01):4.589285e-01):9.323403e-02,(20:3.982151e-01,(48:3.340248e-01,52:3.602931e-01):2.260512e-01):4.394706e-01):3.303677e-01,((72:9.388635e-01,(((56:1.237210e-01,75:8.565031e-02):2.687135e-02,(45:1.621170e-02,(46:1.454667e-03,51:3.217780e-03):5.994922e-03):1.559183e-01):2.614400e-01,((7:3.775077e-01,8:3.849591e-01):2.928528e-01,((2:2.610693e-01,30:3.297360e-01):1.611409e-01,9:1.825586e-01):1.960586e-01):1.566535e-01):7.504239e-01):9.311403e-01,((68:2.324396e+00,((69:1.722632e+00,(33:1.698170e+00,5:1.432504e+00):5.718268e-01):5.936362e-01,(3:3.266323e-01,4:6.025826e-01):1.332951e+00):3.413968e-01):2.194428e-01,(62:2.797825e+00,(58:9.081127e-01,32:8.069563e-01):1.209475e+00):4.976518e-01):2.740196e-01):9.849048e-01):2.443489e-01,((((39:1.240397e-01,25:1.988415e-01):1.553358e-01,40:2.014071e-01):4.355074e-01,((21:3.332816e-01,49:3.272396e-01):3.955022e-01,55:7.831722e-01):3.503830e-01):1.665799e-01,(41:3.847702e-01,(27:1.369180e-01,(66:4.831661e-02,38:3.096159e-02):1.570923e-01):3.098332e-01):6.224297e-01):3.364697e-01):5.687654e-02):3.180821e-01):1.628836e-01):1.527763e-01,((50:3.512680e-01,22:4.206501e-01):4.563855e-01,70:5.768374e-01):4.878749e-01):1.528321e-01,1:8.906290e-01);
   tree gen.1136000 = [&U] (((67:1.254280e-01,(16:7.020979e-02,60:8.641690e-02):3.550742e-02):4.735336e-01,((17:5.077519e-01,((14:2.501359e-01,71:2.606443e-01):6.391771e-02,37:2.523228e-01):3.000380e-01):3.060945e-02,57:5.433166e-01):1.032334e-01):1.135702e-01,((((13:1.192004e+00,(6:4.075543e-01,12:1.157553e+00):1.296933e+00):3.902677e-01,(11:3.134110e+00,(10:4.957833e-01,36:4.797751e-01):1.857688e-01):2.825793e-01):3.154985e-01,((((63:1.391125e+00,((59:9.272740e-02,29:3.673515e-02):6.429916e-01,(31:6.352386e-01,(34:6.248879e-01,(((26:7.487962e-01,((35:4.175029e-01,65:5.185355e-01):9.297096e-02,(73:2.376227e-01,64:1.784962e-01):2.004250e-01):1.056614e-01):1.495874e-01,(74:3.775993e-01,61:3.015622e-01):4.092604e-01):9.058518e-02,47:6.970438e-01):2.297309e-01):9.750033e-02):1.599346e-04):4.424551e-01):2.591912e-01,((((53:7.660597e-01,(((18:1.459233e-01,19:1.814101e-01):1.562307e-01,42:2.658500e-01):2.679522e-01,23:4.003217e-01):5.666426e-01):8.901162e-02,(20:4.409306e-01,(48:3.188974e-01,52:3.588211e-01):2.158137e-01):4.195678e-01):3.154059e-01,((72:8.226634e-01,(((56:1.181179e-01,75:9.433588e-02):6.663628e-02,(45:1.634460e-02,(46:3.247325e-03,51:2.944623e-03):5.723422e-03):1.488571e-01):2.495999e-01,((7:3.604110e-01,8:3.675250e-01):2.790659e-01,((2:2.492459e-01,30:3.148028e-01):1.890157e-01,9:1.742908e-01):1.376431e-01):1.495590e-01):7.164385e-01):8.889706e-01,((68:2.219128e+00,((69:1.644617e+00,(33:1.621263e+00,5:1.367628e+00):5.459297e-01):5.667515e-01,(3:3.118397e-01,4:5.752926e-01):1.272584e+00):3.316077e-01):1.717841e-01,(62:2.671117e+00,(58:8.669858e-01,32:7.704106e-01):1.154700e+00):4.751140e-01):1.594076e-01):1.043943e+00):2.332828e-01,((((39:1.184221e-01,25:1.898363e-01):1.930219e-01,40:1.922858e-01):4.884155e-01,((21:3.181878e-01,49:3.124194e-01):3.775905e-01,55:7.477037e-01):2.039915e-01):1.471655e-01,(41:3.687743e-01,(27:1.307172e-01,(66:4.580752e-02,38:2.955939e-02):1.499778e-01):2.958014e-01):5.495656e-01):3.212315e-01):3.518322e-02):3.036767e-01,54:1.032023e+00):2.394420e-02,(((15:1.882692e-01,44:1.665076e-01):1.705428e-01,24:2.812743e-01):1.243361e-01,(28:9.918878e-02,43:1.482777e-01):4.133198e-01):5.179559e-01):1.748986e-01):1.458573e-01,((50:3.353597e-01,22:4.015996e-01):4.357166e-01,70:5.507134e-01):4.657799e-01):2.127310e-01,1:8.502939e-01);
   tree gen.1136500 = [&U] (((67:1.153983e-01,(16:7.136582e-02,60:8.783978e-02):6.978282e-02):4.813305e-01,((17:4.867256e-01,(14:2.542544e-01,(71:2.649359e-01,37:2.564773e-01):6.371841e-02):2.154480e-01):9.301145e-02,57:5.522625e-01):1.049332e-01):1.154402e-01,((((13:1.211631e+00,(6:3.443728e-01,12:1.176613e+00):1.177475e+00):4.377508e-01,(11:3.185715e+00,(10:5.039466e-01,36:4.810364e-01):1.888275e-01):2.872321e-01):3.775071e-01,((((63:1.286661e+00,((59:9.425419e-02,29:3.734001e-02):6.535787e-01,(31:7.576912e-01,(34:6.351768e-01,(((26:7.611254e-01,((35:3.845374e-01,65:5.270734e-01):9.450176e-02,(73:2.415352e-01,64:1.814352e-01):2.141357e-01):8.981199e-02):9.971081e-02,(74:3.838166e-01,61:3.065276e-01):4.159990e-01):8.241589e-02,47:7.085209e-01):2.544596e-01):9.910570e-02):1.167525e-01):3.435533e-01):2.634589e-01,((((53:7.786731e-01,(((18:1.483260e-01,19:2.643793e-01):1.228092e-01,42:2.702273e-01):2.723641e-01,23:4.069132e-01):5.784076e-01):8.565561e-02,(20:4.481906e-01,(48:3.241482e-01,52:3.647292e-01):2.042831e-01):3.987907e-01):3.205992e-01,((72:8.362089e-01,(((56:1.065526e-01,75:9.588915e-02):4.543167e-02,(45:1.661372e-02,(46:3.300793e-03,51:5.721807e-03):5.817660e-03):1.513080e-01):2.537096e-01,((7:3.663453e-01,8:3.735764e-01):2.836608e-01,((2:2.533499e-01,30:3.199862e-01):2.269294e-01,9:1.771605e-01):1.399095e-01):1.520215e-01):4.352927e-01):9.873003e-01,((68:2.255667e+00,((69:1.671696e+00,(33:1.647957e+00,5:1.390147e+00):4.597911e-01):5.760832e-01,(3:3.169743e-01,4:5.724305e-01):1.293538e+00):5.020151e-01):1.746126e-01,(62:2.715098e+00,(58:7.679525e-01,32:7.830957e-01):1.348090e+00):4.454512e-01):1.620323e-01):1.061132e+00):2.371239e-01,((((39:1.191731e-01,25:1.929620e-01):2.186177e-01,40:1.954518e-01):4.129263e-01,((21:3.234269e-01,49:3.514441e-01):3.838077e-01,55:7.600149e-01):2.285804e-01):1.495886e-01,(41:3.748463e-01,(27:1.328695e-01,(66:4.656175e-02,38:3.004610e-02):1.524473e-01):3.006718e-01):5.586144e-01):3.265207e-01):3.655918e-02):3.086768e-01,54:1.049016e+00):2.433845e-02,(((15:1.913691e-01,44:1.692493e-01):8.520459e-02,24:2.859055e-01):1.263833e-01,(28:1.136713e-01,43:1.507191e-01):4.201252e-01):5.264843e-01):1.329508e-01):1.482589e-01,((50:3.408815e-01,22:4.082121e-01):4.428908e-01,70:5.597811e-01):4.734491e-01):2.162337e-01,1:8.642943e-01);
   tree gen.1137000 = [&U] (((67:1.175654e-01,(16:7.270606e-02,60:8.948940e-02):5.813859e-02):4.828518e-01,((17:4.958663e-01,(14:2.590293e-01,(71:2.699114e-01,37:2.612939e-01):6.491503e-02):2.778266e-01):1.200802e-01,57:5.089799e-01):6.893815e-02):7.786221e-02,((((13:1.234385e+00,(6:3.508401e-01,12:7.158233e-01):1.199588e+00):4.459716e-01,(11:3.245542e+00,(10:5.134106e-01,36:4.900702e-01):4.735131e-01):3.787966e-02):3.845967e-01,(((((((53:7.932965e-01,(((18:1.511115e-01,19:2.359257e-01):1.559645e-01,42:2.753021e-01):2.761053e-01,23:4.145549e-01):4.889362e-01):1.939047e-01,(20:4.519188e-01,(48:3.302356e-01,52:3.715788e-01):2.081195e-01):3.781012e-01):3.266200e-01,((72:8.519127e-01,(((56:1.085536e-01,75:9.768993e-02):4.628487e-02,(45:1.692572e-02,(46:2.211101e-03,51:3.601559e-03):5.006062e-03):1.541496e-01):2.584743e-01,((7:3.691379e-01,8:3.805921e-01):2.843982e-01,((2:2.581077e-01,30:3.259954e-01):2.311911e-01,9:1.804876e-01):1.425369e-01):1.548764e-01):5.590550e-01):9.113457e-01,((68:2.409138e+00,((69:1.703090e+00,(33:2.002075e+00,5:1.416254e+00):7.457728e-01):2.373624e-01,(3:3.328863e-01,4:5.831806e-01):1.317830e+00):4.862517e-01):3.569024e-01,(62:2.766087e+00,(58:7.823745e-01,32:7.978021e-01):1.373407e+00):4.538168e-01):1.684143e-01):1.179931e+00):2.415770e-01,((((39:1.214111e-01,25:1.965858e-01):2.113698e-01,40:1.991224e-01):4.563509e-01,((21:3.295008e-01,49:3.580442e-01):3.910156e-01,55:7.742879e-01):2.452632e-01):2.273509e-01,(41:3.818859e-01,(27:1.215832e-01,(66:4.743618e-02,38:3.471057e-02):1.553102e-01):3.063184e-01):5.691051e-01):3.320643e-01):6.953820e-02,(63:1.310824e+00,((59:9.602427e-02,29:3.804125e-02):7.353980e-01,(31:7.719205e-01,(34:6.471054e-01,(((26:7.754192e-01,((35:3.917590e-01,65:5.369717e-01):9.627649e-02,(73:2.460712e-01,64:1.848426e-01):2.181571e-01):9.149864e-02):1.910954e-01,(74:3.910246e-01,61:3.215475e-01):4.207480e-01):2.792631e-02,47:7.218268e-01):2.592384e-01):1.009669e-01):7.654797e-02):3.500052e-01):2.684066e-01):2.084935e-01,(((15:1.949630e-01,44:1.996225e-01):8.680472e-02,24:2.912748e-01):1.453528e-01,(28:1.322329e-01,43:1.535496e-01):4.280151e-01):5.124370e-01):2.400821e-02,54:1.127346e+00):1.131133e-01):2.318683e-01,((50:3.472832e-01,22:4.158782e-01):4.512082e-01,70:5.606716e-01):4.024014e-01):1.692474e-01,1:8.805256e-01);
   tree gen.1137500 = [&U] (((67:1.185361e-01,(16:7.330636e-02,60:9.022827e-02):5.861862e-02):4.868385e-01,((17:4.999604e-01,(14:3.105414e-01,(71:2.721399e-01,37:2.889210e-01):2.545558e-02):2.467353e-01):1.182770e-01,57:5.131823e-01):6.950734e-02):7.850509e-02,(((((13:1.244577e+00,(6:3.231522e-01,12:1.212313e+00):1.209493e+00):4.496538e-01,(10:5.241056e-01,36:3.935168e-01):4.691802e-01):3.988382e-02,11:3.272339e+00):3.849601e-01,(((((((53:7.998464e-01,(((18:1.523592e-01,19:2.378736e-01):1.572523e-01,42:3.310850e-01):2.783850e-01,23:4.179777e-01):4.929731e-01):1.955056e-01,(20:4.556500e-01,(48:3.329622e-01,52:3.746467e-01):2.098379e-01):3.812230e-01):3.293167e-01,((72:8.589466e-01,(((56:1.094499e-01,75:9.849652e-02):4.666703e-02,(45:1.886122e-02,(46:4.336757e-03,51:3.631295e-03):5.047395e-03):1.554223e-01):2.845931e-01,((7:3.721857e-01,8:3.837345e-01):2.867464e-01,((2:2.602388e-01,30:3.286870e-01):2.330999e-01,9:1.819778e-01):1.437138e-01):1.561552e-01):5.636709e-01):9.188703e-01,((68:2.394345e+00,((69:1.897412e+00,(33:2.018605e+00,5:1.427947e+00):7.519303e-01):4.779822e-01,(3:3.356348e-01,4:5.879957e-01):1.328711e+00):9.584794e-02):2.245572e-01,(62:2.788925e+00,(58:7.888343e-01,32:1.004107e+00):1.384747e+00):2.388317e-01):4.682952e-01):1.181147e+00):2.435716e-01,((((39:1.224136e-01,25:1.982089e-01):1.980115e-01,40:2.007664e-01):4.601188e-01,((21:3.322213e-01,49:3.610004e-01):3.942440e-01,55:7.806808e-01):2.472882e-01):2.292281e-01,(41:3.850389e-01,(27:1.225870e-01,(66:3.655548e-02,38:3.499715e-02):1.675838e-01):3.088475e-01):5.738040e-01):3.222396e-01):1.573746e-01,(63:1.321647e+00,((59:9.681710e-02,29:3.835534e-02):7.414699e-01,(31:7.782939e-01,(34:5.589865e-01,(((26:7.818215e-01,((35:3.964081e-01,65:5.414052e-01):6.714192e-02,(73:2.481029e-01,64:1.863687e-01):2.399808e-01):1.237681e-01):7.355493e-02,(74:3.942531e-01,61:3.242024e-01):3.766886e-01):1.078940e-01,47:7.277866e-01):2.733825e-01):1.018005e-01):5.115922e-02):5.288544e-01):2.775960e-01):2.102150e-01,(((15:1.965727e-01,44:2.012707e-01):1.519917e-01,24:2.936797e-01):1.465529e-01,(28:7.294991e-02,43:1.548174e-01):4.315490e-01):5.166680e-01):6.638693e-02,54:1.136654e+00):8.920651e-02):2.036977e-01,((50:3.501505e-01,22:4.193119e-01):4.549337e-01,70:5.653008e-01):4.057239e-01):1.706448e-01,1:8.877957e-01);
   tree gen.1138000 = [&U] (((((71:3.016964e-01,37:2.947739e-01):8.248298e-02,14:2.949783e-01):2.277403e-01,17:5.534564e-01):1.203759e-01,((67:9.924325e-02,(60:9.578464e-02,16:7.837972e-02):7.287754e-02):3.898542e-01,((((13:1.742362e+00,(12:7.465043e-01,6:3.601599e-01):1.525341e+00):3.660257e-01,(11:3.027582e+00,(36:5.381879e-01,10:5.041167e-01):1.709436e-01):2.182876e-01):4.357552e-01,(54:1.232962e+00,(((43:1.201070e-01,28:1.423142e-01):2.849020e-01,(24:2.352242e-01,(15:1.584174e-01,44:1.858315e-01):1.940179e-01):1.795196e-01):4.448850e-01,((63:1.667923e+00,((((47:6.723554e-01,((74:3.718653e-01,61:2.981570e-01):3.591648e-01,(((35:4.614327e-01,65:4.988588e-01):9.516047e-02,(64:1.895806e-01,73:2.716367e-01):1.915421e-01):1.445398e-01,26:7.813862e-01):1.447012e-01):9.499924e-02):2.382328e-01,34:6.681745e-01):1.076641e-01,(29:8.052318e-02,59:2.996898e-02):7.143660e-01):8.527665e-02,31:7.349476e-01):3.442305e-01):3.123372e-01,((((20:3.335108e-01,(52:3.972303e-01,48:2.653260e-01):3.189439e-01):5.748012e-01,(53:8.258164e-01,(((19:2.137623e-01,18:1.687946e-01):1.970200e-01,42:2.546356e-01):2.680669e-01,23:4.857156e-01):4.412065e-01):1.316870e-01):3.768231e-01,((72:9.716688e-01,((((30:3.951022e-01,2:2.561898e-01):2.234836e-01,9:2.153048e-01):1.308627e-01,(8:4.141941e-01,7:3.777308e-01):2.525117e-01):1.355214e-01,((75:8.435169e-02,56:9.191797e-02):3.886272e-02,((51:1.641814e-03,46:8.919938e-04):7.310447e-03,45:1.187816e-02):1.541040e-01):3.104638e-01):4.745577e-01):7.208134e-01,((32:6.325313e-01,58:1.218556e+00):1.893981e+00,((62:2.409316e+00,68:2.215505e+00):4.034271e-01,((3:5.481812e-01,4:6.181257e-01):1.358923e+00,(69:2.403560e+00,(5:1.187192e+00,33:1.568777e+00):7.286664e-01):6.616266e-01):6.482962e-01):1.797501e-01):3.782120e-01):1.214295e+00):1.440173e-01,((((66:4.675444e-02,38:2.553842e-02):1.138078e-01,27:1.939884e-01):3.046033e-01,41:4.618500e-01):5.770080e-01,(((39:1.051424e-01,25:2.407445e-01):2.206080e-01,40:2.091616e-01):4.929637e-01,((21:3.674507e-01,49:3.374251e-01):4.882246e-01,55:7.699407e-01):2.638612e-01):2.311999e-01):2.740413e-01):8.030028e-02):1.533656e-01):8.662022e-02):9.136558e-02):1.573242e-01,(70:5.818073e-01,(22:3.531473e-01,50:3.782629e-01):3.383784e-01):6.164372e-01):1.661945e-01):1.074822e-01):1.404603e-01,57:3.950141e-01,1:7.595153e-01);
   tree gen.1138500 = [&U] (((67:1.164360e-01,(16:6.028714e-02,60:8.862971e-02):5.758008e-02):4.611464e-01,((17:4.911027e-01,(14:3.050396e-01,(71:2.673185e-01,37:2.838022e-01):5.032555e-02):2.423640e-01):1.419962e-01,57:5.040903e-01):5.633176e-02):7.475653e-02,(((11:3.305495e+00,((10:4.939401e-01,36:3.865449e-01):3.877885e-01,(13:1.264982e+00,(6:2.611577e-01,12:1.003081e+00):1.245604e+00):7.633667e-01):1.106107e-01):6.245640e-01,(((((15:2.158651e-01,44:1.977048e-01):1.155475e-01,24:2.094133e-01):1.439565e-01,(28:7.689684e-02,43:1.520745e-01):3.907499e-01):5.075143e-01,54:1.116516e+00):6.521077e-02,(((((53:7.856756e-01,(((18:1.496599e-01,19:2.105525e-01):1.634042e-01,42:2.595855e-01):3.674044e-01,23:4.105725e-01):4.842392e-01):2.019675e-01,(20:4.475774e-01,(48:3.270632e-01,52:3.680092e-01):2.061202e-01):3.744689e-01):3.375278e-01,((72:8.437288e-01,(((56:9.149163e-02,75:8.118130e-02):4.582732e-02,(45:1.183827e-02,(46:5.330720e-03,51:5.866640e-03):6.423745e-03):1.526687e-01):2.795510e-01,((7:3.573202e-01,8:3.769359e-01):2.816662e-01,((2:2.556282e-01,30:3.228638e-01):1.738066e-01,9:2.538974e-01):1.311495e-01):1.674072e-01):5.169370e-01):9.025908e-01,((68:2.351924e+00,((69:1.863796e+00,(33:1.463092e+00,5:1.459966e+00):7.386085e-01):5.272394e-01,(3:3.296884e-01,4:5.420689e-01):1.305171e+00):9.414982e-02):1.796798e-01,(62:2.282398e+00,(58:1.054072e+00,32:9.863172e-01):1.360214e+00):2.346004e-01):3.717530e-01):1.160221e+00):2.392563e-01,((((39:1.202448e-01,25:1.946973e-01):1.945034e-01,40:1.972095e-01):4.519669e-01,((21:3.263354e-01,49:3.280499e-01):3.598679e-01,55:9.234829e-01):1.983244e-01):2.724893e-01,(41:3.956545e-01,(27:1.320396e-01,(66:3.590784e-02,38:3.437712e-02):1.988561e-01):3.365957e-01):5.976300e-01):2.252153e-01):1.545864e-01,(63:1.314935e+00,((59:9.510181e-02,29:3.767580e-02):7.283334e-01,((((26:7.679701e-01,((35:3.893850e-01,65:5.318133e-01):6.595238e-02,(73:2.558414e-01,64:1.830669e-01):1.354484e-01):8.690631e-02):1.418582e-01,(74:3.872682e-01,61:3.370618e-01):3.700148e-01):8.982188e-02,47:7.148926e-01):2.090963e-01,(31:7.645050e-01,34:7.214720e-01):8.901779e-02):2.121141e-02):5.117623e-01):2.158147e-01):2.064906e-01):1.080503e-01):2.040373e-01,((50:3.439470e-01,22:4.118831e-01):4.673386e-01,70:4.836718e-01):4.294725e-01):1.779232e-01,1:8.720668e-01);
   tree gen.1139000 = [&U] (((67:1.208235e-01,(16:6.255886e-02,60:9.196944e-02):5.974980e-02):4.785232e-01,((17:5.802995e-01,(14:3.165340e-01,(71:2.457644e-01,37:2.944964e-01):5.222190e-02):2.514967e-01):1.110035e-01,57:5.230854e-01):6.112391e-02):7.757349e-02,(((((10:5.125527e-01,36:4.011106e-01):1.951356e-01,11:3.430052e+00):1.175438e-01,(13:1.312649e+00,(6:4.032579e-01,12:1.040879e+00):1.292541e+00):7.921317e-01):6.480987e-01,(((((15:1.354141e-01,44:2.051547e-01):1.970465e-01,24:2.173044e-01):1.493810e-01,(28:7.979445e-02,43:1.578049e-01):4.054740e-01):4.358876e-01,54:1.215054e+00):1.053051e-01,(((((53:8.152813e-01,(((18:1.552993e-01,19:2.184865e-01):1.695615e-01,42:2.513390e-01):3.812489e-01,23:4.260436e-01):5.024862e-01):2.095780e-01,(20:4.644429e-01,(48:3.393875e-01,52:3.818764e-01):2.138872e-01):3.885796e-01):3.502465e-01,((72:8.755220e-01,(((56:9.493920e-02,75:8.424036e-02):7.285324e-02,(45:1.079292e-02,(46:2.984661e-03,51:6.087706e-03):3.772365e-03):1.275669e-01):2.900850e-01,((7:3.707847e-01,8:3.911396e-01):2.922798e-01,((2:2.495274e-01,30:3.350298e-01):1.803559e-01,9:2.634647e-01):1.360915e-01):1.737154e-01):5.364161e-01):9.366021e-01,((68:2.440549e+00,((69:1.934027e+00,(33:1.518224e+00,5:1.356332e+00):7.664406e-01):5.471067e-01,(3:5.269257e-01,4:5.624951e-01):1.354352e+00):9.769755e-02):3.377800e-01,(62:2.368403e+00,(58:1.093791e+00,32:1.023483e+00):1.411469e+00):2.434405e-01):3.857614e-01):1.203940e+00):2.482719e-01,((((39:1.247758e-01,25:2.020338e-01):2.018326e-01,40:2.527478e-01):5.044582e-01,((21:3.386323e-01,49:3.404115e-01):3.734284e-01,55:9.582814e-01):2.057976e-01):1.586770e-01,(41:4.105634e-01,(27:1.370150e-01,(66:2.281434e-02,38:3.567251e-02):2.285157e-01):3.492792e-01):6.201498e-01):2.337018e-01):1.604115e-01,(63:1.364484e+00,((59:9.868542e-02,29:3.909549e-02):7.635528e-01,((34:7.486584e-01,(((26:7.969086e-01,((35:4.040577e-01,65:5.518529e-01):6.843759e-02,(73:2.654820e-01,64:1.899651e-01):1.405524e-01):9.018110e-02):1.472037e-01,(74:4.018611e-01,61:3.497629e-01):3.839577e-01):4.207103e-02,47:7.418310e-01):1.808569e-01):8.859210e-02,31:7.933129e-01):1.228172e-01):5.310464e-01):2.239469e-01):2.142716e-01):7.971875e-02):1.518482e-01,((50:3.569075e-01,22:4.274036e-01):3.994344e-01,70:5.018975e-01):4.456558e-01):1.988957e-01,1:8.430160e-01);
   tree gen.1139500 = [&U] (((67:1.233468e-01,(16:6.386534e-02,60:9.389013e-02):5.817761e-02):4.885167e-01,((17:5.924185e-01,(14:3.091103e-01,(71:2.508970e-01,37:3.006467e-01):5.331251e-02):2.567490e-01):1.133217e-01,57:5.340095e-01):6.240043e-02):1.573213e-01,(((((10:5.232569e-01,36:4.833495e-01):2.886449e-01,11:3.501685e+00):8.371603e-02,(13:1.340063e+00,(6:4.116795e-01,12:1.062617e+00):1.341202e+00):8.086746e-01):6.616336e-01,(((((15:1.660433e-01,44:2.094391e-01):2.011616e-01,24:2.218426e-01):1.388987e-01,(28:8.146088e-02,43:1.871310e-01):4.139420e-01):4.982329e-01,54:1.240429e+00):1.075043e-01,(((((53:8.323077e-01,(((18:1.585426e-01,19:2.230494e-01):1.731027e-01,42:3.098244e-01):3.892109e-01,23:4.349411e-01):5.129801e-01):2.139548e-01,(20:4.741423e-01,(48:3.464753e-01,52:3.898516e-01):2.183540e-01):3.825369e-01):3.643809e-01,((72:8.938064e-01,(((56:9.692192e-02,75:8.599964e-02):5.024786e-02,(45:1.101832e-02,(46:3.046993e-03,51:6.214842e-03):4.744685e-03):1.302310e-01):2.795801e-01,((7:3.785282e-01,8:3.993081e-01):2.983838e-01,((2:2.547385e-01,30:3.420266e-01):1.841225e-01,9:2.689669e-01):1.389336e-01):1.471700e-01):5.476186e-01):9.561621e-01,((68:2.491518e+00,((69:1.974418e+00,(33:1.549930e+00,5:1.384658e+00):9.277626e-01):5.585325e-01,(3:5.379300e-01,4:5.742422e-01):1.705795e+00):9.973787e-02):3.448342e-01,(62:2.417864e+00,(58:1.116634e+00,32:1.044858e+00):1.440946e+00):4.508240e-01):2.145758e-01):1.229083e+00):2.534568e-01,((((39:1.273816e-01,25:2.062531e-01):2.060477e-01,40:2.580262e-01):5.149933e-01,((21:3.457043e-01,49:3.475206e-01):3.812271e-01,55:9.782942e-01):2.044182e-01):1.607206e-01,(41:3.854147e-01,(27:1.398765e-01,(66:3.347190e-02,38:3.641749e-02):2.251334e-01):3.565736e-01):6.331010e-01):1.690361e-01):1.637616e-01,(63:1.392980e+00,((59:1.007464e-01,29:3.991197e-02):7.794989e-01,((34:7.642934e-01,(((26:8.135513e-01,((35:4.407452e-01,65:5.904549e-01):1.313693e-01,(73:2.710263e-01,64:1.939324e-01):1.434877e-01):1.695247e-01):7.957643e-02,(74:4.102536e-01,61:3.570673e-01):3.919762e-01):4.294964e-02,47:7.573234e-01):1.846339e-01):1.657144e-01,31:8.119172e-01):9.309939e-02):4.048153e-01):3.280138e-01):2.187464e-01):1.200254e-01):1.550194e-01,((50:3.643612e-01,22:4.363295e-01):4.077762e-01,70:5.123791e-01):4.549629e-01):2.263293e-01,1:8.606216e-01);
   tree gen.1140000 = [&U] (((((71:2.947436e-01,37:2.879806e-01):8.791281e-02,14:2.524022e-01):2.057990e-01,17:5.407016e-01):1.018477e-01,((67:1.329890e-01,(60:9.357720e-02,16:6.044368e-02):7.119801e-02):3.808697e-01,(((((36:5.071010e-01,10:4.924989e-01):2.273186e-01,11:3.747239e+00):1.965701e-01,(13:1.702208e+00,(12:9.747814e-01,6:2.030704e-01):1.227525e+00):3.478255e-01):5.915676e-01,((((((66:4.991056e-02,38:2.494986e-02):1.295670e-01,27:1.895178e-01):2.975834e-01,41:4.512063e-01):6.240642e-01,(((39:1.010557e-01,25:2.135290e-01):1.902811e-01,40:2.043413e-01):3.851010e-01,((21:3.589825e-01,49:3.296489e-01):4.769730e-01,55:8.507563e-01):3.172861e-01):2.080065e-01):3.228987e-01,((((20:3.413867e-01,(52:3.880758e-01,48:3.100271e-01):2.304530e-01):4.706093e-01,(53:8.067848e-01,(((19:1.950687e-01,18:1.564860e-01):1.340533e-01,42:2.833026e-01):2.618891e-01,23:4.745219e-01):4.818972e-01):1.241612e-01):4.213997e-01,((72:9.014366e-01,((((30:3.859968e-01,2:2.502857e-01):1.350562e-01,9:2.511296e-01):1.106681e-01,(8:4.526912e-01,7:3.690257e-01):3.262914e-01):1.665161e-01,((75:8.240773e-02,56:1.176212e-01):4.132809e-02,((51:4.689902e-03,46:1.672870e-03):1.822156e-02,45:7.307993e-03):1.505526e-01):3.699885e-01):5.431868e-01):1.089106e+00,((68:1.762863e+00,((3:4.321394e-01,4:6.038805e-01):1.343352e+00,(69:2.348168e+00,(5:1.069621e+00,33:1.846045e+00):5.741006e-01):4.607243e-01):4.302773e-01):2.086366e-01,(62:2.347782e+00,(32:7.499232e-01,58:1.348637e+00):1.988608e+00):1.501819e-01):3.835267e-01):1.186310e+00):2.273758e-01,(63:1.552202e+00,((((47:6.740793e-01,((74:3.632954e-01,61:2.912857e-01):3.508876e-01,(((35:4.507986e-01,65:4.873622e-01):6.894950e-02,(64:1.694004e-01,73:2.653766e-01):1.699087e-01):1.070992e-01,26:7.593198e-01):1.392124e-01):1.129777e-01):1.519446e-01,34:6.620478e-01):1.010915e-01,31:7.180101e-01):1.412256e-01,(29:1.280457e-01,59:4.847814e-03):6.979029e-01):2.946290e-01):2.606281e-01):3.145868e-02):2.994681e-01,(((43:1.129690e-01,28:1.327528e-01):3.209669e-01,(24:2.298033e-01,(15:2.242975e-01,44:1.815488e-01):1.448552e-01):1.970309e-01):4.346322e-01,54:1.204548e+00):1.694443e-02):1.278463e-01):1.264491e-01,(70:5.683991e-01,(22:3.450087e-01,50:3.695455e-01):3.305802e-01):5.204143e-01):2.892786e-01):1.050052e-01):9.856399e-02,57:3.859107e-01,1:7.420117e-01);
   tree gen.1140500 = [&U] (((((71:3.019785e-01,37:2.950495e-01):9.007077e-02,14:2.585978e-01):2.108507e-01,17:5.539739e-01):7.757203e-02,((67:1.362535e-01,(60:9.587420e-02,16:6.192736e-02):5.282119e-02):3.902187e-01,(((((36:5.195486e-01,10:5.675704e-01):2.328984e-01,11:3.839221e+00):2.354728e-01,(13:1.599173e+00,(12:1.016269e+00,6:2.080551e-01):1.615407e+00):3.563634e-01):5.747069e-01,((((((66:5.113569e-02,38:2.658923e-02):1.628660e-01,27:1.728974e-01):3.134362e-01,41:4.622819e-01):6.393828e-01,(((39:1.035363e-01,25:2.187705e-01):1.949518e-01,40:2.093572e-01):3.945539e-01,((21:3.677943e-01,49:3.377406e-01):4.886811e-01,55:8.716395e-01):3.430181e-01):1.883703e-01):3.308247e-01,((((20:3.497666e-01,(52:3.976017e-01,48:3.176372e-01):2.361099e-01):4.804309e-01,(53:6.957205e-01,(((19:1.998570e-01,18:1.603272e-01):1.373438e-01,42:2.902567e-01):2.683176e-01,23:4.861698e-01):4.937261e-01):1.272089e-01):4.317436e-01,((72:9.235637e-01,((((30:3.954717e-01,2:2.564293e-01):1.458058e-01,9:2.572940e-01):9.727755e-02,(8:4.638033e-01,7:3.780840e-01):3.343007e-01):1.706036e-01,((75:8.443056e-02,56:1.205084e-01):5.262788e-02,((51:4.418620e-03,46:3.097949e-03):1.866884e-02,45:3.295543e-03):1.542481e-01):3.033549e-01):5.565201e-01):1.248097e+00,(((68:1.806135e+00,((3:3.080527e-01,4:6.457211e-01):1.376326e+00,(69:2.405807e+00,(5:1.095877e+00,33:1.891359e+00):6.194915e-01):5.173418e-01):3.207870e-01):2.160208e-01,62:2.405412e+00):1.569602e-01,(32:7.683312e-01,58:9.768140e-01):2.037421e+00):3.451124e-01):9.676293e-01):2.329571e-01,(63:1.590304e+00,((((47:6.906257e-01,((74:3.722131e-01,61:2.984358e-01):3.595007e-01,(((35:4.618642e-01,65:4.993253e-01):7.064197e-02,(64:1.796794e-01,73:2.718907e-01):1.756682e-01):1.097281e-01,26:7.779585e-01):1.426296e-01):1.157510e-01):1.556743e-01,34:6.782988e-01):8.716933e-02,31:7.356348e-01):1.096072e-01,(29:1.311888e-01,59:9.930562e-03):7.150340e-01):3.018611e-01):2.670256e-01):1.961820e-02):3.068190e-01,(((43:1.157420e-01,28:1.360114e-01):3.288455e-01,(24:2.354442e-01,(15:2.298032e-01,44:1.860053e-01):1.629813e-01):1.505794e-01):4.453010e-01,54:1.234115e+00):3.002273e-02):1.057220e-01):1.295530e-01,(70:5.823514e-01,(22:3.534775e-01,50:3.786166e-01):3.878538e-01):5.331887e-01):2.963794e-01):1.827777e-01):6.630225e-02,57:3.953835e-01,1:7.602255e-01);
   tree gen.1141000 = [&U] (((((71:3.053065e-01,37:2.983011e-01):9.106339e-02,14:2.614477e-01):2.131743e-01,17:5.600790e-01):7.842691e-02,((67:1.377550e-01,(60:9.693079e-02,16:7.615048e-02):5.340331e-02):3.945191e-01,(((((36:5.252743e-01,10:5.554548e-01):2.140043e-01,11:3.881531e+00):2.380679e-01,(13:1.616796e+00,(12:6.874869e-01,6:2.373844e-01):1.823708e+00):3.602908e-01):3.677472e-01,(((((((66:4.697170e-02,38:3.397005e-02):1.646609e-01,27:1.748028e-01):3.168905e-01,41:4.673764e-01):6.464292e-01,(((39:1.046773e-01,25:2.211814e-01):1.971003e-01,40:2.127909e-01):5.183120e-01,((21:3.472050e-01,49:3.414627e-01):3.116966e-01,55:8.812454e-01):2.176565e-01):1.795229e-01):3.344706e-01,((((20:3.536212e-01,(52:3.825362e-01,48:3.211378e-01):2.216927e-01):4.857255e-01,(53:7.033877e-01,(((19:2.398945e-01,18:1.883478e-01):1.388574e-01,42:2.934555e-01):2.712746e-01,23:4.915277e-01):4.991672e-01):1.286109e-01):3.808717e-01,((72:9.337419e-01,((((30:3.998300e-01,2:2.592553e-01):1.474126e-01,9:2.568339e-01):1.349326e-01,(8:4.689146e-01,7:3.822507e-01):3.379849e-01):1.060028e-01,((75:8.536103e-02,56:1.218365e-01):5.320786e-02,((51:2.863128e-03,46:3.132090e-03):1.887458e-02,45:2.913387e-03):1.559480e-01):3.079349e-01):5.935191e-01):6.780757e-01,(((68:1.826040e+00,((3:2.743151e-01,4:6.528373e-01):1.770970e+00,(69:2.432321e+00,(5:9.906873e-01,33:1.912203e+00):6.263186e-01):6.107827e-01):3.044564e-01):3.231007e-01,(32:7.215621e-01,58:1.227994e+00):2.059875e+00):7.875726e-02,62:2.431921e+00):3.489157e-01):9.782931e-01):2.220310e-01,(63:1.607830e+00,((((47:6.998632e-01,((74:3.763150e-01,61:3.017247e-01):3.634626e-01,(((35:4.669542e-01,65:5.048281e-01):7.142048e-02,(64:1.816596e-01,73:2.748871e-01):2.269652e-01):1.009804e-01,26:8.066192e-01):1.429285e-01):7.850734e-02):1.573900e-01,34:6.857740e-01):8.109549e-02,31:7.437419e-01):1.024898e-01,(29:1.326345e-01,59:6.169445e-03):7.229140e-01):3.132386e-01):2.938980e-01):1.983440e-02):2.940991e-01,((43:1.184036e-01,28:1.375103e-01):3.235436e-01,(24:2.336086e-01,(15:2.323358e-01,44:1.880551e-01):1.647774e-01):2.426899e-01):4.322050e-01):6.780243e-02,54:1.254923e+00):1.104563e-01):1.458523e-01,(70:5.887692e-01,(22:3.573730e-01,50:3.827892e-01):3.921281e-01):5.390647e-01):2.996457e-01):1.480513e-01):1.116518e-01,57:4.271898e-01,1:7.686036e-01);
   tree gen.1141500 = [&U] (((((71:2.545886e-01,37:3.134826e-01):9.420817e-02,14:2.629375e-01):2.143891e-01,17:5.632706e-01):9.833650e-02,((67:1.385400e-01,(60:9.748314e-02,16:5.069117e-02):5.141726e-02):3.967673e-01,(((((36:6.029685e-01,10:4.553592e-01):2.553998e-01,11:3.903650e+00):2.079159e-01,(13:1.626010e+00,(12:1.160784e+00,6:2.387371e-01):1.502015e+00):3.623439e-01):4.998076e-01,(((((((66:4.723937e-02,38:2.969381e-02):1.655992e-01,27:1.703175e-01):3.911105e-01,41:3.504583e-01):6.501128e-01,(((39:1.571402e-01,25:2.144406e-01):1.441084e-01,40:2.140035e-01):5.212656e-01,((21:3.491835e-01,49:3.099226e-01):3.994391e-01,55:8.862672e-01):2.188968e-01):1.292378e-01):3.363766e-01,((((20:4.110637e-01,(52:3.847160e-01,48:3.019521e-01):2.229560e-01):4.540198e-01,(53:7.073959e-01,(((19:2.412615e-01,18:1.478596e-01):1.134990e-01,42:3.358201e-01):2.869455e-01,23:4.943286e-01):5.020117e-01):1.293437e-01):4.721203e-01,((72:9.390628e-01,((((30:4.021084e-01,2:2.607327e-01):1.482526e-01,9:2.582975e-01):1.357015e-01,(8:4.715867e-01,7:3.844290e-01):3.399109e-01):1.564513e-01,((75:9.097593e-02,56:1.225308e-01):5.351107e-02,((51:2.879443e-03,46:2.685327e-03):1.898214e-02,45:4.277142e-03):1.387007e-01):3.320747e-01):6.121638e-01):6.819396e-01,(((68:1.836445e+00,((3:2.758783e-01,4:6.565575e-01):1.781061e+00,(69:2.446181e+00,(5:9.324063e-01,33:1.923099e+00):6.942433e-01):4.466669e-01):3.061914e-01):2.091250e-01,(32:8.450136e-01,58:1.234992e+00):1.511296e+00):6.705069e-02,62:2.445779e+00):3.509040e-01):9.838679e-01):2.291460e-01,(63:1.616992e+00,((((47:7.038513e-01,((74:3.784595e-01,61:3.034441e-01):3.655337e-01,(((35:4.696151e-01,65:5.077049e-01):1.064144e-01,(64:1.826948e-01,73:2.764535e-01):2.282586e-01):1.015558e-01,26:8.112157e-01):1.815928e-01):7.895471e-02):2.022938e-01,34:6.896819e-01):8.155761e-02,(29:1.333903e-01,59:1.184223e-02):7.270335e-01):1.030738e-01,31:7.479801e-01):3.150235e-01):2.955728e-01):2.115707e-02):3.275982e-01,((43:1.190784e-01,28:1.382939e-01):3.253873e-01,(24:2.674950e-01,(15:2.336598e-01,44:1.986972e-01):1.402668e-01):2.440728e-01):4.346679e-01):8.087840e-02,54:1.262074e+00):7.370141e-02):1.466834e-01,(70:5.921243e-01,(22:3.594095e-01,50:3.849705e-01):3.943627e-01):5.666009e-01):3.078873e-01):1.488949e-01):4.532191e-02,57:4.296241e-01,1:7.729835e-01);
   tree gen.1142000 = [&U] (((67:1.089118e-01,(16:5.632420e-02,60:9.403779e-02):6.430086e-02):4.638530e-01,((17:5.933502e-01,(14:3.095965e-01,(71:3.004544e-01,37:3.236643e-01):5.565886e-02):2.571527e-01):9.403352e-02,57:6.607572e-01):6.914079e-02):1.082077e-01,(((((6:2.354161e-01,12:8.153884e-01):1.908528e+00,13:1.661962e+00):3.583477e-01,(11:2.634297e+00,(10:4.822356e-01,36:3.887205e-01):3.511638e-01):5.384631e-02):4.755252e-01,(((((15:1.887615e-01,44:2.091523e-01):1.896963e-01,24:2.576959e-01):1.342494e-01,(28:1.138326e-01,43:1.874253e-01):4.145930e-01):5.989266e-01,(((((53:8.336166e-01,(((18:1.786258e-01,19:2.269785e-01):1.237004e-01,42:2.536619e-01):3.898230e-01,23:5.267999e-01):5.497342e-01):1.805292e-01,(20:4.274883e-01,(48:3.470202e-01,52:3.873688e-01):2.555787e-01):4.649324e-01):4.682696e-01,((72:1.099138e+00,(((56:9.707435e-02,75:8.613489e-02):4.822298e-02,(45:1.114688e-02,(46:2.423756e-03,51:1.672887e-03):6.456690e-03):1.659733e-01):2.652544e-01,((7:5.197559e-01,8:3.502003e-01):2.352483e-01,((2:1.985053e-01,30:3.771570e-01):2.183044e-01,9:2.219211e-01):1.692113e-01):1.621259e-01):4.963052e-01):9.576658e-01,(((69:2.697098e+00,(33:1.950975e+00,5:1.386835e+00):6.429758e-01):7.045567e-01,(3:4.673311e-01,4:5.267079e-01):1.600382e+00):3.968269e-01,((62:2.326654e+00,(58:1.107765e+00,32:1.041569e+00):1.443212e+00):1.020903e-01,68:2.403890e+00):1.363300e-01):3.298912e-01):1.408632e+00):2.520450e-01,((((39:1.158987e-01,25:2.065775e-01):1.678540e-01,40:2.584320e-01):4.775612e-01,((21:3.462480e-01,49:2.613044e-01):4.823379e-01,55:9.725867e-01):1.572830e-01):2.130820e-01,(41:3.860208e-01,(27:1.867764e-01,(66:3.372086e-02,38:3.647477e-02):1.196359e-01):3.658356e-01):6.618456e-01):1.999502e-01):2.552776e-01,(63:1.395170e+00,(31:8.131941e-01,((34:7.650901e-01,(((26:8.320707e-01,((35:4.414383e-01,65:5.913835e-01):7.347038e-02,(73:2.515761e-01,64:1.942374e-01):2.073406e-01):1.494135e-01):1.409225e-01,(74:4.458353e-01,61:3.576289e-01):3.433877e-01):1.274409e-01,47:7.585144e-01):1.849243e-01):1.120111e-01,(59:9.322122e-02,29:5.137659e-02):8.114397e-01):9.510166e-02):4.054520e-01):4.025005e-01):1.526085e-01):3.152420e-02,54:1.242380e+00):1.270659e-01):1.662536e-01,((50:3.649342e-01,22:3.776837e-01):4.709192e-01,70:5.131849e-01):4.556784e-01):1.858315e-01,1:8.619751e-01);
   tree gen.1142500 = [&U] (((67:1.334204e-01,(16:5.549074e-02,60:9.264626e-02):6.334936e-02):4.569891e-01,((17:5.845700e-01,(14:3.050152e-01,(71:2.960084e-01,37:3.188749e-01):6.582312e-02):2.494967e-01):8.707369e-02,57:6.099035e-01):1.138966e-01):1.066065e-01,(((((6:2.319325e-01,12:8.033226e-01):1.880287e+00,13:1.637368e+00):3.062581e-01,(11:2.595315e+00,(10:6.553055e-01,36:3.829684e-01):3.459674e-01):5.304952e-02):6.209343e-01,(((((15:1.859683e-01,44:2.060574e-01):1.868893e-01,24:2.235475e-01):1.322628e-01,(28:1.030152e-01,43:1.393496e-01):4.719522e-01):6.854116e-01,(((((53:8.212811e-01,(((18:1.361703e-01,19:2.236198e-01):2.080679e-01,42:2.499083e-01):2.507419e-01,23:5.190045e-01):5.415995e-01):1.778578e-01,(20:4.211625e-01,(48:3.418851e-01,52:3.734815e-01):2.517968e-01):4.580525e-01):4.613404e-01,((72:1.075497e+00,(((56:9.563788e-02,75:9.889438e-02):4.750940e-02,(45:1.098194e-02,(46:1.241954e-03,51:4.218531e-03):6.361146e-03):1.635173e-01):2.613293e-01,((7:5.120648e-01,8:3.450181e-01):2.317672e-01,((2:2.742412e-01,30:3.600849e-01):2.136846e-01,9:2.186372e-01):1.667074e-01):2.239691e-01):4.889610e-01):8.162768e-01,(((69:2.657187e+00,(33:1.897979e+00,5:1.366314e+00):6.334613e-01):6.941310e-01,(3:4.604158e-01,4:5.189139e-01):1.576700e+00):3.909548e-01,((62:2.292225e+00,(58:9.753640e-01,32:1.026156e+00):1.770824e+00):1.325241e-01,68:2.368318e+00):2.956836e-02):4.372194e-01):1.156664e+00):2.483154e-01,((((39:1.141836e-01,25:2.035206e-01):1.653701e-01,40:2.546079e-01):4.704945e-01,((21:4.894540e-01,49:2.574377e-01):4.752004e-01,55:9.581947e-01):1.549556e-01):2.099289e-01,(41:3.803086e-01,(27:1.840125e-01,(66:3.322187e-02,38:3.593503e-02):1.178656e-01):3.604221e-01):6.520519e-01):1.969914e-01):2.291686e-01,(63:1.374525e+00,(31:8.011608e-01,((34:7.537686e-01,(((26:6.763084e-01,((35:4.349061e-01,65:6.010551e-01):6.409815e-02,(73:2.478534e-01,64:1.604758e-01):2.042725e-01):1.584470e-01):1.033636e-01,(74:3.762070e-01,61:3.523368e-01):4.358386e-01):1.255550e-01,47:7.472903e-01):1.821878e-01):6.805592e-02,(59:9.184177e-02,29:5.061634e-02):7.994324e-01):9.916247e-02):3.994523e-01):3.965444e-01):1.503503e-01):3.577612e-02,54:1.223995e+00):1.251857e-01):1.456797e-01,((50:3.595341e-01,22:3.720949e-01):4.639507e-01,70:6.132917e-01):4.489355e-01):2.304577e-01,1:8.492199e-01);
   tree gen.1143000 = [&U] (((67:1.316745e-01,(16:5.476464e-02,60:9.143398e-02):5.681886e-02):4.510094e-01,((17:5.769209e-01,(14:3.010241e-01,(71:3.001488e-01,37:3.147024e-01):8.069064e-02):2.432847e-01):1.034246e-01,57:6.019229e-01):9.360717e-02):1.052115e-01,(((((6:2.288977e-01,12:7.928111e-01):1.581454e+00,13:1.276841e+00):3.022507e-01,(11:2.561356e+00,(10:6.467308e-01,36:4.490123e-01):3.414404e-01):5.235536e-02):6.128094e-01,(((((15:1.835349e-01,44:2.033611e-01):1.253582e-01,24:2.206223e-01):1.305322e-01,(28:1.016673e-01,43:1.375262e-01):4.657767e-01):6.764430e-01,(((((53:8.105346e-01,(((18:1.343885e-01,19:2.206937e-01):1.565340e-01,42:2.466383e-01):2.558333e-01,23:5.122133e-01):5.345126e-01):1.625973e-01,(20:4.156515e-01,(48:3.374116e-01,52:3.685945e-01):2.485020e-01):4.520589e-01):4.553037e-01,((72:1.061424e+00,(((56:1.167580e-01,75:9.760034e-02):2.849407e-02,(45:1.083824e-02,(46:1.736380e-03,51:3.172698e-03):6.574718e-03):1.613777e-01):2.579098e-01,((7:3.924519e-01,8:3.405036e-01):3.577573e-01,((2:2.562373e-01,30:2.884708e-01):2.108885e-01,9:2.157763e-01):1.645260e-01):2.210385e-01):6.004908e-01):9.832497e-01,((62:2.489112e+00,(58:9.626013e-01,32:1.012729e+00):1.578886e+00):3.495419e-01,(68:2.323459e+00,((69:2.622418e+00,(33:1.873144e+00,5:1.348435e+00):5.277924e-01):3.603038e-01,(3:4.543912e-01,4:5.121239e-01):1.603214e+00):2.058093e-01):1.516435e-01):2.973901e-01):8.044273e-01):2.450662e-01,((((39:1.355564e-01,25:2.008576e-01):1.632063e-01,40:2.512763e-01):4.643380e-01,((21:4.569797e-01,49:2.699757e-01):4.689824e-01,55:9.456567e-01):2.643419e-01):2.202279e-01,(41:3.753323e-01,(27:2.309944e-01,(66:3.278717e-02,38:3.546482e-02):1.163233e-01):3.557060e-01):6.378810e-01):2.168136e-01):2.261699e-01,(63:1.356540e+00,(31:7.906776e-01,((34:7.439055e-01,(((26:6.674588e-01,((35:4.292153e-01,65:5.931903e-01):6.325943e-02,(73:2.446102e-01,64:1.583760e-01):2.015996e-01):1.563737e-01):1.020111e-01,(74:3.712843e-01,61:3.477265e-01):4.301356e-01):1.239121e-01,47:7.375119e-01):1.798039e-01):6.716541e-02,(59:5.010847e-02,29:6.819814e-02):7.889718e-01):1.083299e-01):3.672821e-01):3.246019e-01):1.863838e-01):3.530799e-02,54:1.207979e+00):5.490484e-02):1.437735e-01,((50:4.280015e-01,22:3.672260e-01):4.578799e-01,70:6.052668e-01):4.430611e-01):2.274422e-01,1:8.381079e-01);
   tree gen.1143500 = [&U] (((((71:2.594503e-01,37:3.321346e-01):6.070061e-02,14:2.728568e-01):2.224769e-01,17:5.845198e-01):1.020462e-01,((67:1.096081e-01,(60:1.011607e-01,16:6.924329e-02):5.335696e-02):4.513703e-01,(((((36:5.663182e-01,10:4.725374e-01):3.476603e-01,11:4.050914e+00):1.665315e-01,(13:1.724019e+00,(12:1.324201e+00,6:7.472446e-02):2.030392e+00):8.142679e-02):4.660418e-01,(((((((66:3.867532e-02,38:2.331840e-02):1.718464e-01,27:1.450805e-01):4.009895e-01,41:3.602316e-01):7.639423e-01,(((39:1.039348e-01,25:2.278757e-01):1.495448e-01,40:2.220767e-01):5.409301e-01,((21:3.623563e-01,49:3.216143e-01):4.145078e-01,55:8.590442e-01):1.229843e-01):1.836686e-01):2.758924e-01,((((20:4.386367e-01,(52:3.992293e-01,48:3.067912e-01):2.951945e-01):4.370411e-01,(53:7.340822e-01,(((19:2.503630e-01,18:1.511766e-01):1.197392e-01,42:2.633246e-01):3.305646e-01,23:4.626168e-01):4.743113e-01):2.751211e-01):3.346824e-01,((72:9.744886e-01,((((30:3.628776e-01,2:2.162191e-01):1.957418e-01,9:2.566850e-01):1.565791e-01,(8:3.283403e-01,7:3.989314e-01):3.527339e-01):1.623534e-01,((75:1.039537e-01,56:1.011139e-01):4.147533e-02,((51:4.124507e-03,46:3.857993e-03):2.153420e-02,45:4.438496e-03):1.439331e-01):2.812133e-01):5.771121e-01):6.124713e-01,((62:3.669165e+00,(32:8.768915e-01,58:1.296823e+00):1.461085e+00):1.515218e-01,(68:2.484633e+00,((3:4.114597e-01,4:6.936490e-01):1.327717e+00,(69:2.613920e+00,(5:1.164552e+00,33:1.965378e+00):3.853029e-01):8.156642e-01):3.177423e-01):3.399422e-01):4.169228e-01):1.218698e+00):4.148346e-01,(63:1.405720e+00,((((47:6.984201e-01,((74:3.927367e-01,61:3.148914e-01):3.793234e-01,(((35:4.928504e-01,65:5.620470e-01):9.609894e-02,(64:1.776258e-01,73:3.060985e-01):1.791281e-01):8.700424e-02,26:8.418185e-01):1.464116e-01):5.144428e-02):1.878470e-01,34:7.762080e-01):1.242139e-01,(29:1.023045e-01,59:4.009097e-02):7.678551e-01):5.026206e-02,31:7.761974e-01):3.139510e-01):3.377609e-01):4.881153e-02):2.447116e-01,((43:1.272539e-01,28:1.452666e-01):3.376624e-01,(24:2.638263e-01,(15:2.299700e-01,44:1.520528e-01):1.455583e-01):2.532804e-01):4.510656e-01):8.994420e-02,54:1.309685e+00):7.242297e-02):2.292895e-01,(70:6.123440e-01,(22:3.897644e-01,50:3.994934e-01):3.851351e-01):5.879757e-01):2.091636e-01):1.491165e-01):1.216311e-01,57:4.723529e-01,1:8.021440e-01);
   tree gen.1144000 = [&U] (((((71:2.568895e-01,37:3.288565e-01):6.010151e-02,14:2.740630e-01):2.080434e-01,17:5.787508e-01):1.010390e-01,((67:1.085263e-01,(60:1.001622e-01,16:7.439487e-02):5.283034e-02):4.469154e-01,(((((36:5.607288e-01,10:4.678736e-01):3.442290e-01,(13:1.655961e+00,(12:1.051597e+00,6:1.366673e-01):2.010353e+00):8.062313e-02):2.557237e-01,11:3.980237e+00):2.747943e-01,(((((((66:3.829360e-02,38:2.308825e-02):1.701503e-01,27:1.436486e-01):3.970318e-01,41:3.566762e-01):7.564024e-01,(((39:1.029090e-01,25:2.256266e-01):1.530518e-01,40:2.198849e-01):5.355913e-01,((21:3.587800e-01,49:3.184401e-01):4.104168e-01,55:8.505657e-01):2.239920e-01):1.815257e-01):2.731694e-01,((((20:4.343075e-01,(52:3.293692e-01,48:3.037632e-01):3.029068e-01):4.327276e-01,(53:7.036418e-01,(((19:1.808458e-01,18:1.496845e-01):7.899202e-02,42:2.607257e-01):3.273020e-01,23:5.512652e-01):4.464843e-01):3.257808e-01):2.266751e-01,(((62:3.632951e+00,(68:2.460110e+00,((3:3.534875e-01,4:6.868028e-01):1.314613e+00,(69:2.588121e+00,(5:1.153059e+00,33:1.945980e+00):8.540532e-01):4.890280e-01):3.216921e-01):1.299709e-01):5.365423e-01,(32:8.682368e-01,58:1.284024e+00):1.516591e+00):1.371632e-01,(72:9.648707e-01,((((30:3.829325e-01,2:2.291070e-01):1.938099e-01,9:2.078323e-01):1.321729e-01,(8:3.250997e-01,7:3.949941e-01):3.492525e-01):1.607510e-01,((75:1.029277e-01,56:1.076485e-01):3.427558e-02,((51:4.083799e-03,46:3.819916e-03):1.254493e-02,45:4.394689e-03):1.425126e-01):2.784378e-01):5.714162e-01):7.943587e-01):9.708945e-01):4.107403e-01,(63:1.391846e+00,((((47:6.915269e-01,((74:3.888605e-01,61:3.117835e-01):3.755796e-01,(((35:4.879861e-01,65:5.564997e-01):7.938866e-02,(64:1.758727e-01,73:3.030774e-01):1.773601e-01):1.205734e-01,26:8.335100e-01):1.378788e-01):8.137428e-02):1.859930e-01,34:7.685470e-01):1.023962e-01,(29:1.012948e-01,59:3.969528e-02):7.602765e-01):6.822605e-02,31:7.685365e-01):3.108524e-01):3.344273e-01):5.879089e-02):2.039097e-01,((43:1.259979e-01,28:1.438329e-01):3.343298e-01,(24:2.612224e-01,(15:2.277003e-01,44:1.820160e-01):1.441217e-01):2.185539e-01):6.265768e-01):8.695646e-02,54:1.296759e+00):7.170817e-02):2.270265e-01,(70:5.085768e-01,(22:3.859175e-01,50:3.955505e-01):3.813340e-01):5.821725e-01):2.070992e-01):1.476448e-01):4.461731e-02,57:4.676909e-01,1:7.942271e-01);
   tree gen.1144500 = [&U] (((((71:2.546817e-01,37:3.260301e-01):5.958496e-02,14:2.359055e-01):2.062553e-01,17:5.737766e-01):1.001707e-01,((67:1.075936e-01,(60:9.930139e-02,16:7.375548e-02):5.237629e-02):4.430744e-01,((((13:1.641729e+00,((36:5.658693e-01,10:4.638525e-01):2.741475e-01,11:3.946029e+00):3.138017e-01):8.110123e-02,(12:1.042559e+00,6:1.532368e-01):1.993075e+00):3.119467e-01,(((((((66:3.796449e-02,38:2.221083e-02):1.686880e-01,27:1.456417e-01):3.797543e-01,41:3.536108e-01):5.628106e-01,(((39:1.020246e-01,25:2.236875e-01):1.517364e-01,40:2.179951e-01):4.171263e-01,((21:3.556964e-01,49:3.157032e-01):3.712901e-01,55:8.432554e-01):2.220669e-01):1.799656e-01):3.209879e-01,((((20:4.305748e-01,(52:3.265384e-01,48:3.011525e-01):3.003034e-01):4.290085e-01,(53:7.566198e-01,(((19:2.307438e-01,18:1.483980e-01):1.139297e-01,42:2.584848e-01):3.244890e-01,23:5.465273e-01):4.764009e-01):1.205027e-01):4.612970e-01,(((62:3.601727e+00,(68:2.438967e+00,((3:3.504494e-01,4:6.809001e-01):1.303314e+00,(69:2.565878e+00,(5:1.143149e+00,33:1.716823e+00):7.227482e-01):4.848250e-01):2.147430e-01):1.288538e-01):1.272140e-01,(32:8.607747e-01,58:9.278230e-01):1.503557e+00):5.472827e-01,(72:9.565781e-01,((((30:3.796414e-01,2:2.271379e-01):1.921442e-01,9:2.060461e-01):1.497785e-01,(8:3.223056e-01,7:3.915993e-01):3.462509e-01):1.917332e-01,((75:1.020431e-01,56:1.067233e-01):3.398100e-02,((51:2.925711e-03,46:1.269130e-03):1.243711e-02,45:4.356918e-03):1.412877e-01):2.760447e-01):5.665051e-01):7.875316e-01):9.625501e-01):4.072102e-01,(63:1.344241e+00,((((47:6.855835e-01,((74:3.855184e-01,61:2.902645e-01):3.723516e-01,(((35:4.837921e-01,65:5.517168e-01):7.870635e-02,(64:1.743612e-01,73:2.774166e-01):1.925742e-01):1.208082e-01,26:8.263463e-01):1.182069e-01):6.950968e-02):1.843945e-01,34:7.619417e-01):1.015161e-01,(29:1.004242e-01,59:4.568853e-02):7.541296e-01):7.187372e-02,31:7.454652e-01):3.081808e-01):2.517061e-01):1.337007e-01):1.584691e-01,((43:1.249150e-01,28:1.425967e-01):3.314563e-01,(24:2.198198e-01,(15:1.762170e-01,44:1.804517e-01):1.428830e-01):2.166755e-01):6.288334e-01):1.217326e-01,54:1.285614e+00):7.109187e-02):7.941522e-02,(70:4.968499e-01,(22:3.826007e-01,50:3.921509e-01):3.878728e-01):5.771690e-01):2.053193e-01):1.463758e-01):3.614297e-02,57:4.636713e-01,1:7.874010e-01);
   tree gen.1145000 = [&U] (((67:1.215208e-01,(16:5.513523e-02,60:7.716113e-02):5.616863e-02):4.554345e-01,((17:5.808248e-01,(14:3.030610e-01,(71:3.171488e-01,37:3.043512e-01):5.881345e-02):2.753385e-01):1.007938e-01,57:6.059960e-01):7.318609e-02):8.422611e-02,(((((6:2.769512e-01,12:7.981759e-01):1.629930e+00,13:1.285481e+00):1.511997e-01,((10:4.895954e-01,36:4.201445e-01):3.783103e-01,11:4.314980e+00):3.465366e-01):2.822049e-01,(((((15:1.847768e-01,44:2.047372e-01):1.297975e-01,24:2.682195e-01):1.314154e-01,(28:1.022266e-01,43:1.778963e-01):3.781863e-01):6.810203e-01,(((((53:8.160194e-01,(((18:1.352979e-01,19:2.221871e-01):1.568104e-01,42:2.350575e-01):2.575645e-01,23:5.156794e-01):5.459254e-01):1.654297e-01,(20:4.184642e-01,(48:3.396948e-01,52:3.736807e-01):1.991937e-01):4.973827e-01):3.851424e-01,((72:1.114391e+00,(((56:1.175481e-01,75:9.826078e-02):3.787437e-02,(45:1.626454e-02,(46:2.257324e-03,51:4.250822e-03):1.024350e-02):1.806820e-01):2.507455e-01,((7:3.951075e-01,8:3.335991e-01):3.425774e-01,((2:2.704649e-01,30:2.904228e-01):2.123156e-01,9:2.172365e-01):1.741053e-01):1.352597e-01):4.692137e-01):8.250823e-01,((((69:2.482166e+00,(33:1.570160e+00,5:1.357560e+00):6.592018e-01):8.989238e-01,(3:4.574660e-01,4:7.580296e-01):1.866553e+00):3.335322e-01,68:2.339182e+00):2.875159e-01,(62:2.505955e+00,(58:1.107296e+00,32:9.415410e-01):1.783920e+00):1.871715e-01):4.542832e-01):8.098708e-01):2.467245e-01,(63:1.365719e+00,(31:7.960279e-01,((34:6.808106e-01,(((26:6.719754e-01,((35:5.136087e-01,65:5.368610e-01):9.082432e-02,(73:3.112290e-01,64:1.996180e-01):1.702776e-01):1.574318e-01):1.501085e-01,(74:3.737967e-01,61:3.500795e-01):3.967011e-01):8.935613e-02,47:7.425026e-01):2.406151e-01):6.441355e-02,(59:5.687190e-02,29:8.964709e-02):8.000730e-01):1.474055e-01):3.697675e-01):3.133523e-01):6.375035e-02,((((39:1.663847e-01,25:1.693124e-01):1.643106e-01,40:2.373566e-01):4.674801e-01,((21:4.600720e-01,49:2.718025e-01):4.211705e-01,55:9.520558e-01):1.366806e-01):2.242081e-01,(41:4.763061e-01,(27:2.106254e-01,(66:4.476130e-02,38:2.188760e-02):1.047299e-01):4.157997e-01):8.108253e-01):2.525284e-01):2.466171e-01):1.347404e-01,54:1.216154e+00):8.729543e-02):1.463329e-01,((50:4.364822e-01,22:3.697109e-01):5.175289e-01,70:6.938660e-01):4.652292e-01):2.460869e-01,1:8.437792e-01);
   tree gen.1145500 = [&U] (((67:1.155955e-01,(16:5.244685e-02,60:7.339877e-02):5.342986e-02):4.546300e-01,((17:5.083417e-01,(14:2.792747e-01,(71:3.016847e-01,37:2.895111e-01):5.594572e-02):2.619130e-01):1.698259e-01,57:5.764478e-01):6.961755e-02):8.011927e-02,((((((6:2.714629e-01,12:7.592571e-01):1.383696e+00,13:1.222801e+00):2.059778e-01,(10:4.657229e-01,36:3.996583e-01):4.504819e-01):3.145856e-01,11:3.826567e+00):2.210624e-01,(((((15:1.757671e-01,44:1.947543e-01):1.234686e-01,24:2.551412e-01):1.250077e-01,(28:9.724209e-02,43:1.692221e-01):3.567933e-01):6.478139e-01,(((((53:7.762304e-01,(((18:1.287008e-01,19:2.113533e-01):1.491644e-01,42:2.235961e-01):2.437582e-01,23:5.475362e-01):4.811596e-01):1.573634e-01,(20:4.442214e-01,(48:3.231313e-01,52:3.554601e-01):1.894811e-01):3.703863e-01):3.663630e-01,((72:1.060054e+00,(((56:1.143892e-01,75:9.346961e-02):3.602763e-02,(45:1.544153e-02,(46:2.147257e-03,51:4.043552e-03):9.744029e-03):1.718720e-01):2.385192e-01,((7:3.758422e-01,8:3.173329e-01):3.258734e-01,((2:2.572771e-01,30:2.762618e-01):2.019631e-01,9:2.487667e-01):1.656160e-01):1.286645e-01):4.463349e-01):9.356830e-01,((((69:2.361136e+00,(33:1.493600e+00,5:1.291366e+00):6.270593e-01):8.550925e-01,(3:4.351601e-01,4:7.210682e-01):1.775540e+00):2.525682e-01,68:1.850661e+00):2.644773e-01,(62:2.179247e+00,(58:1.053305e+00,32:8.956317e-01):1.696937e+00):1.780451e-01):4.321324e-01):7.902859e-01):2.346942e-01,(63:1.306647e+00,(31:7.572138e-01,((34:6.476145e-01,(((26:6.392101e-01,((35:4.885653e-01,65:5.106838e-01):8.639574e-02,(73:2.430668e-01,64:1.898847e-01):1.619749e-01):1.497555e-01):1.427892e-01,(74:3.555705e-01,61:3.330097e-01):3.720428e-01):8.335290e-02,47:7.376021e-01):1.843801e-01):6.127276e-02,(59:7.016987e-02,29:8.527592e-02):7.610616e-01):6.307905e-02):3.517377e-01):2.980733e-01):7.371982e-02,((((39:1.582719e-01,25:1.610568e-01):1.562989e-01,40:2.448375e-01):4.446859e-01,((21:4.376390e-01,49:2.585495e-01):4.175107e-01,55:9.056338e-01):1.300161e-01):2.132758e-01,(41:4.530815e-01,(27:2.003554e-01,(66:4.257875e-02,38:3.249808e-02):9.962326e-02):3.955254e-01):7.712896e-01):2.402152e-01):2.268546e-01):1.281705e-01,54:1.156854e+00):9.025579e-02):1.534524e-01,((50:4.151994e-01,22:3.516839e-01):4.922943e-01,70:4.972280e-01):5.603139e-01):2.340877e-01,1:8.026367e-01);
   tree gen.1146000 = [&U] (((67:1.150139e-01,(16:5.218297e-02,60:7.302948e-02):5.729074e-02):4.523427e-01,((17:5.057842e-01,(14:2.778696e-01,(71:3.001669e-01,37:2.880546e-01):5.566425e-02):2.942376e-01):1.689715e-01,57:5.735475e-01):6.926729e-02):7.971617e-02,((((((6:3.133642e-01,12:7.554371e-01):1.376734e+00,13:1.216649e+00):2.049415e-01,(10:4.633797e-01,36:3.976475e-01):4.065997e-01):1.854620e-01,11:3.807315e+00):3.472391e-01,(((((15:1.748828e-01,44:1.857356e-01):1.228474e-01,24:2.538575e-01):1.243787e-01,(28:9.675284e-02,43:1.683707e-01):3.549982e-01):6.445546e-01,(((((53:7.723251e-01,(((18:1.755560e-01,19:2.102900e-01):1.943748e-01,42:2.224712e-01):2.425318e-01,23:5.447815e-01):4.787388e-01):1.565716e-01,(20:4.419865e-01,(48:3.339535e-01,52:3.536717e-01):1.885278e-01):3.685228e-01):3.645197e-01,((72:1.054720e+00,(((56:1.138137e-01,75:9.299934e-02):3.584637e-02,(45:6.388286e-03,(46:2.136454e-03,51:2.936713e-03):9.695004e-03):1.650260e-01):2.943456e-01,((7:3.739512e-01,8:3.157363e-01):3.242338e-01,((2:2.559827e-01,30:3.209887e-01):1.780589e-01,9:1.875965e-01):1.729822e-01):1.280171e-01):5.491357e-01):6.586903e-01,((((69:2.349256e+00,(33:1.486085e+00,5:1.284869e+00):6.813242e-01):6.728750e-01,(3:4.329707e-01,4:7.174404e-01):1.766607e+00):4.163957e-01,68:1.841350e+00):2.631467e-01,(62:2.168283e+00,(58:1.138689e+00,32:8.911255e-01):1.688399e+00):1.771493e-01):4.299583e-01):8.107765e-01):2.078965e-01,(63:1.300073e+00,(31:7.534041e-01,((34:6.443562e-01,(((26:7.167716e-01,((35:4.861072e-01,65:5.081145e-01):8.052000e-02,(73:2.927208e-01,64:2.039782e-01):1.804329e-01):1.490020e-01):1.420708e-01,(74:3.537815e-01,61:2.733639e-01):3.701709e-01):8.293353e-02,47:7.338911e-01):1.947915e-01):7.848110e-02,(59:6.981683e-02,29:8.484688e-02):7.572325e-01):2.713297e-02):4.407176e-01):2.927413e-01):1.320298e-01,((((39:1.574756e-01,25:1.708733e-01):1.767302e-01,40:2.436057e-01):4.418755e-01,((21:4.354371e-01,49:2.217439e-01):4.154101e-01,55:9.010773e-01):1.341299e-01):1.792642e-01,(41:4.508020e-01,(27:1.993473e-01,(66:4.236452e-02,38:3.233458e-02):9.912203e-02):3.935355e-01):7.674091e-01):2.390066e-01):2.257132e-01):1.284295e-01,54:1.151034e+00):7.866257e-02):1.539727e-01,((50:4.131105e-01,22:3.273564e-01):3.503133e-01,70:4.947263e-01):5.574948e-01):2.329100e-01,1:7.985985e-01);
   tree gen.1146500 = [&U] (((((71:2.500900e-01,37:3.201521e-01):9.195251e-02,14:2.316524e-01):2.348093e-01,17:5.634320e-01):9.831117e-02,((67:1.056538e-01,(60:1.067607e-01,16:6.735233e-02):6.698518e-02):3.103275e-01,((((13:1.745026e+00,((36:4.877307e-01,10:4.554897e-01):3.244751e-01,11:3.512892e+00):3.582247e-01):8.718822e-02,(12:1.023763e+00,6:3.639857e-01):1.394161e+00):1.323434e-01,(((((((66:4.374485e-02,38:2.485289e-02):1.423505e-01,27:1.883170e-01):3.729077e-01,41:3.735438e-01):5.899049e-01,(((39:1.113395e-01,25:2.196546e-01):1.483561e-01,40:2.720616e-01):5.379884e-01,((21:3.492836e-01,49:3.100114e-01):3.645961e-01,55:8.280524e-01):2.387204e-01):1.354905e-01):3.562588e-01,((((20:4.228120e-01,(52:3.206512e-01,48:2.681312e-01):2.083904e-01):4.819667e-01,(53:7.277801e-01,(((19:2.342109e-01,18:1.482597e-01):1.118757e-01,42:2.538246e-01):2.859740e-01,23:4.958546e-01):4.808552e-01):1.661463e-01):3.760728e-01,((((62:2.952168e+00,68:2.394995e+00):5.992729e-02,((3:3.353335e-01,4:6.577094e-01):1.315566e+00,(69:2.519617e+00,(5:1.379683e+00,33:1.445268e+00):5.940865e-01):7.197490e-01):2.217070e-01):6.946161e-02,(32:1.077207e+00,58:9.801646e-01):1.133523e+00):3.140533e-01,(72:9.393319e-01,((((30:3.727968e-01,2:2.302599e-01):1.253839e-01,9:2.023313e-01):1.677595e-01,(8:4.095895e-01,7:3.191065e-01):2.932710e-01):9.589464e-02,((75:7.255567e-02,56:1.047992e-01):4.455650e-02,((51:3.649468e-03,46:2.418093e-03):1.400332e-02,45:1.050459e-02):1.503878e-01):3.132895e-01):5.549436e-01):8.358234e-01):9.451963e-01):2.954193e-01,(63:1.549982e+00,((((47:6.531520e-01,((((35:4.750698e-01,65:5.417699e-01):8.083110e-02,(64:2.199312e-01,73:2.724150e-01):1.525549e-01):1.186301e-01,26:8.549468e-01):1.301756e-01,(74:3.360274e-01,61:2.750854e-01):3.722426e-01):1.025916e-01):1.820107e-01,34:6.252283e-01):1.036252e-01,(29:7.866553e-02,59:3.972111e-02):6.863440e-01):7.305144e-02,31:7.320252e-01):3.026246e-01):2.894487e-01):3.965929e-02):1.450917e-01,((43:1.593734e-01,28:1.007751e-01):3.193103e-01,(24:2.454108e-01,(15:2.082889e-01,44:1.771983e-01):1.403070e-01):1.424672e-01):6.174962e-01):7.322580e-02,54:1.302998e+00):7.541635e-02):2.324771e-01,(70:5.570486e-01,(22:4.498608e-01,50:2.772274e-01):3.667500e-01):5.394724e-01):1.333101e-01):1.336822e-01):7.565869e-02,57:4.553118e-01,1:7.732050e-01);
   tree gen.1147000 = [&U] (((((71:2.479226e-01,37:3.173775e-01):9.115560e-02,14:2.296448e-01):2.327743e-01,17:5.585490e-01):1.230969e-01,57:4.633445e-01):1.247041e-01,((67:1.047381e-01,(60:9.164561e-02,16:6.676863e-02):6.640465e-02):3.076380e-01,((((13:1.491516e+00,((36:4.835038e-01,10:4.515422e-01):3.216630e-01,11:3.482447e+00):3.551202e-01):1.084751e-01,(12:1.014890e+00,6:3.799569e-01):1.382078e+00):6.780691e-02,(((((((66:4.336574e-02,38:2.463751e-02):1.411168e-01,27:1.466230e-01):3.696759e-01,41:3.703064e-01):5.847925e-01,(((39:1.103745e-01,25:2.177510e-01):1.470704e-01,40:2.697038e-01):5.127287e-01,((21:3.462565e-01,49:3.073247e-01):3.614364e-01,55:8.208761e-01):1.981399e-01):1.658394e-01):3.531713e-01,((((20:4.191477e-01,(52:3.178723e-01,48:2.620458e-01):2.065844e-01):4.777898e-01,(53:6.011581e-01,(((19:2.321811e-01,18:1.469748e-01):1.109061e-01,42:2.516249e-01):2.374906e-01,23:4.915573e-01):4.538623e-01):1.647064e-01):3.728136e-01,((((62:2.926583e+00,(32:1.037560e+00,58:9.716700e-01):1.633201e+00):5.008688e-02,68:2.374238e+00):1.237169e-01,((3:3.324273e-01,4:6.520094e-01):1.304164e+00,(69:2.497781e+00,(5:1.367726e+00,33:1.432743e+00):5.889379e-01):3.653360e-01):7.024416e-01):1.855484e-01,(72:9.311912e-01,((((30:3.695660e-01,2:2.282644e-01):1.242973e-01,9:1.952926e-01):1.663056e-01,(8:4.060399e-01,7:3.507270e-01):2.907294e-01):9.506357e-02,((75:7.192687e-02,56:1.097645e-01):5.185293e-02,((51:3.617840e-03,46:5.946354e-04):1.504894e-02,45:1.041355e-02):1.224581e-01):3.105744e-01):5.501341e-01):8.285798e-01):1.035726e+00):2.656593e-01,(63:1.536549e+00,((((47:6.474915e-01,((((35:4.709526e-01,65:5.370747e-01):8.013057e-02,(64:2.180252e-01,73:2.700541e-01):1.512328e-01):1.120631e-01,26:8.443884e-01):1.291066e-01,(74:3.331153e-01,61:2.727014e-01):3.690166e-01):1.017025e-01):1.804333e-01,34:6.198097e-01):1.372860e-01,(29:7.798377e-02,59:4.114935e-02):6.803959e-01):7.241834e-02,31:7.256811e-01):3.000019e-01):2.869402e-01):3.931558e-02):1.438343e-01,((43:1.579922e-01,28:9.990171e-02):3.165430e-01,(24:2.285672e-01,(15:2.064837e-01,44:1.756626e-01):1.390910e-01):1.412325e-01):6.121446e-01):6.228246e-02,54:1.291706e+00):9.989681e-02):2.304623e-01,(70:5.729300e-01,(22:4.459621e-01,50:3.055584e-01):2.836396e-01):5.347971e-01):2.897149e-01):1.222137e-01,1:7.343917e-01);
   tree gen.1147500 = [&U] (((((71:2.530608e-01,37:3.239551e-01):7.945097e-02,14:2.344041e-01):2.375985e-01,17:5.701249e-01):1.256480e-01,((67:1.069088e-01,(60:8.805458e-02,16:7.880200e-02):5.972150e-02):3.140138e-01,(((54:1.353255e+00,((((((66:4.426449e-02,38:2.514811e-02):1.440414e-01,27:1.496617e-01):3.773374e-01,41:3.779810e-01):5.969122e-01,(((39:1.126620e-01,25:2.252542e-01):1.501184e-01,40:3.067575e-01):5.233549e-01,((21:3.534326e-01,49:3.136939e-01):3.689271e-01,55:8.378886e-01):2.022464e-01):1.174311e-01):3.604907e-01,((((20:4.278345e-01,(52:3.244602e-01,48:2.747054e-01):2.108658e-01):4.876919e-01,(53:8.078461e-01,(((19:2.369931e-01,18:1.500208e-01):1.132046e-01,42:2.568397e-01):2.424126e-01,23:5.017448e-01):4.632685e-01):1.681199e-01):3.805401e-01,((((62:2.987236e+00,(32:1.027867e+00,58:9.918077e-01):1.667048e+00):5.112492e-02,68:2.423444e+00):2.206802e-01,((3:3.393168e-01,4:6.655222e-01):1.269389e+00,(69:2.549547e+00,(5:1.599249e+00,33:1.462436e+00):6.011435e-01):3.729075e-01):7.169995e-01):2.134738e-01,(72:9.504900e-01,((((30:3.772252e-01,2:2.329951e-01):1.268733e-01,9:1.993400e-01):1.697522e-01,(8:4.144550e-01,7:3.579958e-01):2.967547e-01):9.703375e-02,((75:8.922397e-02,56:1.120393e-01):4.177627e-02,((51:3.692819e-03,46:6.684880e-04):1.966844e-02,45:1.062937e-02):1.249961e-01):3.340688e-01):5.615356e-01):9.425291e-01):1.241910e+00):2.711650e-01,(63:1.568394e+00,((((47:6.609106e-01,((((35:4.720724e-01,65:5.482055e-01):1.474419e-01,(64:2.225437e-01,73:2.756510e-01):1.543671e-01):7.600987e-02,26:7.336169e-01):2.047265e-01,(74:3.400190e-01,61:2.929073e-01):3.766644e-01):1.038103e-01):1.291853e-01,34:6.326552e-01):1.401312e-01,(29:7.959998e-02,59:4.200216e-02):6.944969e-01):1.458371e-01,31:7.407207e-01):3.062194e-01):2.928870e-01):4.013039e-02):1.468153e-01,((43:1.612665e-01,28:9.935215e-02):3.231033e-01,(24:2.333042e-01,(15:2.107631e-01,44:1.793032e-01):1.419736e-01):1.441596e-01):6.248312e-01):6.357325e-02):4.487402e-02,((13:1.339347e+00,(12:1.035924e+00,6:3.878315e-01):1.410722e+00):3.057729e-01,((36:4.935243e-01,10:4.609003e-01):3.283295e-01,11:3.554621e+00):2.922189e-01):1.625879e-01):1.484378e-01,(70:5.848038e-01,(22:4.552046e-01,50:3.118911e-01):2.904212e-01):3.667524e-01):2.957192e-01):1.163348e-01):1.427600e-01,57:4.729473e-01,1:7.496118e-01);
   tree gen.1148000 = [&U] (((((71:2.947359e-01,37:3.292054e-01):5.359069e-02,14:2.738268e-01):2.414492e-01,17:5.292702e-01):1.276844e-01,((67:1.164111e-01,(60:9.558934e-02,16:6.733158e-02):7.098386e-02):3.191029e-01,(((54:1.375186e+00,((((((66:4.498187e-02,38:2.555568e-02):1.463759e-01,27:1.520873e-01):3.834528e-01,41:3.841068e-01):6.065862e-01,(((39:1.114986e-01,25:2.289048e-01):1.525513e-01,40:3.117290e-01):5.318367e-01,((21:3.591606e-01,49:3.187779e-01):3.749062e-01,55:8.514680e-01):2.055241e-01):1.193343e-01):3.663331e-01,((((20:4.562090e-01,(52:3.297186e-01,48:2.791575e-01):2.142833e-01):4.955958e-01,(53:8.209386e-01,(((19:2.496162e-01,18:1.524522e-01):1.178239e-01,42:2.610023e-01):2.463413e-01,23:5.098764e-01):4.707766e-01):1.965880e-01):3.867074e-01,((((62:3.035649e+00,68:1.891002e+00):1.005982e-01,(32:1.044526e+00,58:8.932853e-01):1.694066e+00):2.242567e-01,((3:3.448160e-01,4:6.763081e-01):1.289962e+00,(69:2.253907e+00,(5:1.625167e+00,33:1.486137e+00):6.108861e-01):6.423042e-01):4.061161e-01):4.030475e-01,(72:9.658943e-01,((((30:3.833388e-01,2:2.367712e-01):1.530891e-01,9:2.025707e-01):1.725034e-01,(8:3.053034e-01,7:3.637977e-01):3.015641e-01):9.860635e-02,((75:7.830968e-02,56:1.138551e-01):6.069250e-02,((51:3.752668e-03,46:1.454300e-03):1.998720e-02,45:5.542150e-03):1.546838e-01):2.937595e-01):5.706362e-01):9.578044e-01):9.467425e-01):2.755597e-01,(63:1.593812e+00,((((47:6.716218e-01,((((35:4.797231e-01,(64:2.261504e-01,73:2.801183e-01):1.568349e-01):1.571476e-01,65:5.570901e-01):9.483312e-02,26:7.455065e-01):2.080444e-01,(74:3.544134e-01,61:2.976544e-01):3.827689e-01):1.289861e-01):1.215381e-01,34:9.226410e-01):1.274592e-01,(29:1.021926e-01,59:4.268288e-02):7.057525e-01):1.482006e-01,31:7.527254e-01):3.111822e-01):2.976338e-01):4.078077e-02):1.491946e-01,((43:1.638801e-01,28:1.216703e-01):3.268629e-01,(24:2.370853e-01,(15:2.141789e-01,44:1.822091e-01):1.442746e-01):1.464959e-01):6.349577e-01):6.011410e-02):4.560128e-02,((13:1.361053e+00,(12:1.052713e+00,6:2.354810e-01):1.433585e+00):2.993689e-01,((36:5.015228e-01,10:4.808454e-01):3.336506e-01,11:3.612229e+00):7.563295e-03):4.482958e-01):1.508435e-01,(70:6.366439e-01,(22:4.764088e-01,50:3.169458e-01):2.951280e-01):3.726963e-01):3.005118e-01):1.182202e-01):1.450737e-01,57:4.806122e-01,1:7.617606e-01);
   tree gen.1148500 = [&U] (((17:5.314682e-01,((67:1.168946e-01,(60:9.598631e-02,16:4.928649e-02):7.127865e-02):3.204281e-01,(((54:1.380897e+00,((((((66:4.516867e-02,38:2.566181e-02):1.080711e-01,27:1.527189e-01):3.850452e-01,41:3.857020e-01):6.597274e-01,(((39:1.119617e-01,25:2.298554e-01):1.531848e-01,40:2.842218e-01):5.340454e-01,((21:3.606521e-01,49:3.201017e-01):3.764631e-01,55:8.550040e-01):2.063776e-01):1.198299e-01):3.678544e-01,((((20:4.581036e-01,(52:3.310879e-01,48:2.803168e-01):2.151731e-01):4.976539e-01,(53:9.011686e-01,(((19:2.506528e-01,18:1.530853e-01):1.338105e-01,42:2.620862e-01):2.473643e-01,23:5.119938e-01):4.727317e-01):1.127382e-01):3.620702e-01,((((62:3.048256e+00,68:1.898855e+00):1.010160e-01,(32:1.048864e+00,58:8.969950e-01):1.701101e+00):2.251880e-01,((3:3.462480e-01,4:6.791168e-01):1.295319e+00,(69:2.258431e+00,(5:1.631916e+00,33:1.289505e+00):6.134230e-01):4.683315e-01):4.078026e-01):4.047213e-01,(72:9.699055e-01,((((30:3.849307e-01,2:2.377545e-01):1.537249e-01,9:2.034119e-01):1.732197e-01,(8:3.065713e-01,7:3.653085e-01):3.028165e-01):1.348506e-01,((75:7.871849e-02,56:1.143279e-01):3.098932e-02,((51:4.924797e-03,46:1.023534e-03):1.067714e-02,45:5.565165e-03):1.553262e-01):2.949795e-01):4.806760e-01):9.080326e-01):1.063591e+00):2.767041e-01,(63:1.600431e+00,((((47:6.744110e-01,((((35:4.817153e-01,(64:2.270896e-01,73:2.812816e-01):1.574862e-01):1.348977e-01,65:5.782705e-01):7.849721e-02,26:8.005391e-01):8.406419e-02,(74:3.558852e-01,61:2.988905e-01):3.843585e-01):1.295217e-01):1.220428e-01,34:6.904849e-01):1.261533e-01,(29:1.026170e-01,59:4.286013e-02):7.896372e-01):5.431311e-02,31:7.558513e-01):3.656887e-01):2.988698e-01):4.095013e-02):2.317059e-01,((43:1.645607e-01,28:1.020708e-01):3.282203e-01,(24:2.380698e-01,(15:2.150683e-01,44:1.829658e-01):1.448737e-01):1.471043e-01):5.197312e-01):1.685226e-02):3.920217e-02,(((13:1.366706e+00,(12:1.096419e+00,6:1.618961e-01):1.439538e+00):3.000292e-01,(36:5.036055e-01,10:4.828423e-01):3.350362e-01):7.713070e-03,11:3.627230e+00):4.321951e-01):1.425525e-01,(70:6.392878e-01,(22:4.783872e-01,50:3.674168e-01):3.365481e-01):3.742440e-01):3.316817e-01):1.185937e-01):1.600143e-01,((71:2.959599e-01,37:3.760568e-01):5.381324e-02,14:2.758321e-01):2.424519e-01):1.456761e-01,57:3.387715e-01,1:9.794007e-01);
   tree gen.1149000 = [&U] (((17:5.339909e-01,((71:2.973647e-01,37:3.778417e-01):5.184537e-02,14:2.771414e-01):2.515721e-01):1.657206e-01,((67:1.174494e-01,(60:9.644192e-02,16:4.748204e-02):7.161698e-02):3.219490e-01,((((((((66:4.538307e-02,38:3.262524e-02):1.085841e-01,27:1.637694e-01):3.868728e-01,41:3.875327e-01):6.628588e-01,(((39:1.124931e-01,25:2.296509e-01):1.318932e-01,40:2.855709e-01):5.365803e-01,((21:3.623640e-01,49:3.216211e-01):3.782500e-01,55:8.590623e-01):2.073572e-01):1.203986e-01):3.705430e-01,((((20:4.602780e-01,(52:3.326594e-01,48:2.626337e-01):2.161945e-01):5.584831e-01,(53:9.054461e-01,(((19:2.518426e-01,18:1.538119e-01):1.344457e-01,42:2.633302e-01):2.120481e-01,23:5.372408e-01):4.749755e-01):1.016492e-01):3.443993e-01,((((62:3.009763e+00,68:2.145268e+00):1.011294e-01,(32:1.046516e+00,58:9.012526e-01):1.780657e+00):2.262569e-01,((3:3.478915e-01,4:6.823402e-01):1.189695e+00,(69:2.269151e+00,(5:1.639662e+00,33:1.295626e+00):7.267735e-01):4.705545e-01):5.812376e-01):2.918350e-01,(72:9.745092e-01,((((30:3.867578e-01,2:2.388830e-01):1.544546e-01,9:2.043774e-01):1.740419e-01,(8:3.080264e-01,7:3.670425e-01):3.042538e-01):1.823443e-01,((75:8.825892e-02,56:1.148706e-01):3.053110e-02,((51:4.948173e-03,46:1.868640e-03):1.063465e-02,45:5.591581e-03):1.560634e-01):2.963796e-01):4.829575e-01):9.123426e-01):1.236577e+00):2.082094e-01,(63:1.608028e+00,((((47:6.776121e-01,((((35:4.840018e-01,65:5.810153e-01):1.377580e-01,(64:2.189446e-01,73:2.826168e-01):1.630432e-01):7.886980e-02,26:8.043389e-01):8.016148e-02,(74:2.888520e-01,61:3.003092e-01):3.861828e-01):1.301365e-01):1.226221e-01,34:7.031858e-01):5.165114e-02,(29:1.031041e-01,59:4.579846e-02):7.933853e-01):1.195566e-01,31:7.594390e-01):3.674245e-01):3.002884e-01):1.776706e-02):2.328057e-01,(((43:1.653418e-01,28:1.025553e-01):3.712333e-01,(24:2.058960e-01,(15:2.160891e-01,44:1.838342e-01):1.455614e-01):2.145119e-01):5.224122e-01,54:1.387452e+00):2.657817e-02):7.817508e-02,((13:1.373193e+00,(12:1.101623e+00,6:1.626645e-01):1.668098e+00):3.014533e-01,(11:3.644447e+00,(36:5.187959e-01,10:4.851341e-01):5.600831e-01):8.047869e-03):4.342465e-01):1.432291e-01,(70:6.423222e-01,(22:4.806579e-01,50:3.691608e-01):2.951092e-01):3.760204e-01):3.332561e-01):1.191566e-01):7.355263e-02,57:3.403795e-01,1:8.621735e-01);
   tree gen.1149500 = [&U] (((67:9.066747e-02,(16:7.360216e-02,60:9.638380e-02):8.783782e-02):4.213207e-01,((17:5.354603e-01,(14:2.822043e-01,(71:2.539697e-01,37:3.484649e-01):5.721782e-02):2.540985e-01):1.626883e-01,57:5.399666e-01):1.061833e-01):1.203528e-01,((((((6:4.498181e-01,12:6.954217e-01):8.711771e-01,13:1.480337e+00):9.024126e-01,11:3.297026e+00):7.475362e-02,(10:4.448703e-01,36:4.689925e-01):4.147016e-01):6.531318e-01,(((((((53:8.267951e-01,(((18:1.779569e-01,19:2.117346e-01):1.974070e-01,42:2.397496e-01):2.463153e-01,23:4.146055e-01):6.164043e-01):1.590141e-01,(20:4.192619e-01,(48:2.977649e-01,52:3.105341e-01):2.033103e-01):4.497901e-01):3.453084e-01,((72:9.833992e-01,(((56:1.038469e-01,75:7.844145e-02):5.949343e-02,(45:1.865494e-02,(46:3.718612e-03,51:6.326273e-03):7.496136e-03):1.872782e-01):3.443690e-01,((7:3.889988e-01,8:3.905285e-01):2.448275e-01,((2:2.915148e-01,30:3.306389e-01):1.760944e-01,9:1.691754e-01):1.743537e-01):1.363990e-01):5.001337e-01):9.769687e-01,((62:2.394781e+00,(58:1.120538e+00,32:8.387530e-01):1.452764e+00):2.033894e-01,(((3:3.159109e-01,4:7.286323e-01):2.046761e+00,(69:2.385904e+00,(33:1.509268e+00,5:1.297431e+00):7.365931e-01):2.215222e-01):6.241678e-01,68:1.913960e+00):2.939106e-01):2.535179e-01):1.037707e+00):3.313127e-01,(63:1.320354e+00,((59:7.061288e-02,29:7.688760e-02):8.050617e-01,(31:7.651570e-01,(34:7.648789e-01,(((26:7.832961e-01,((35:5.231889e-01,65:4.898279e-01):1.108520e-01,(73:3.081196e-01,64:1.474350e-01):2.038868e-01):1.552156e-01):1.498058e-01,(74:2.667517e-01,61:4.070836e-01):3.592397e-01):3.327846e-02,47:6.711762e-01):1.857141e-01):1.640324e-01):1.863985e-02):5.665842e-01):2.733219e-01):5.855008e-02,((((39:1.446717e-01,25:1.940909e-01):1.127980e-01,40:2.397928e-01):6.662376e-01,((21:4.338453e-01,49:2.719990e-01):4.885995e-01,55:9.151339e-01):1.694372e-01):2.026460e-01,(41:3.701762e-01,(27:1.913209e-01,(66:4.501368e-02,38:3.205190e-02):1.576659e-01):3.342229e-01):7.793805e-01):2.921475e-01):2.402550e-01,(((15:2.119472e-01,44:1.606406e-01):1.295557e-01,24:2.416177e-01):1.200477e-01,(28:9.826216e-02,43:1.594043e-01):3.605361e-01):5.247849e-01):8.214242e-02,54:1.175807e+00):1.636776e-01):1.572790e-01,((50:3.605411e-01,22:4.727134e-01):3.788277e-01,70:6.931794e-01):4.344606e-01):1.848098e-01,1:9.431977e-01);
   tree gen.1150000 = [&U] (((67:9.107811e-02,(16:7.393551e-02,60:9.090640e-02):7.897954e-02):4.232289e-01,((17:5.378854e-01,(14:2.834825e-01,(71:2.550564e-01,37:3.500431e-01):5.747696e-02):2.552493e-01):1.634251e-01,57:5.424122e-01):1.460563e-01):1.085012e-01,((((((6:4.204266e-01,12:6.985713e-01):1.049012e+00,13:1.372893e+00):4.026751e-01,11:3.311958e+00):1.573073e-01,(10:4.468851e-01,36:4.711166e-01):5.442771e-01):4.492312e-01,((((((53:8.305398e-01,(((18:1.787629e-01,19:1.941238e-01):1.569325e-01,42:2.408355e-01):2.474309e-01,23:4.164833e-01):6.191961e-01):1.597343e-01,(20:4.211607e-01,(48:2.991135e-01,52:3.119405e-01):2.042311e-01):4.518272e-01):3.468723e-01,((72:9.878531e-01,(((56:1.043172e-01,75:7.879671e-02):5.976289e-02,(45:1.633274e-02,(46:2.963514e-03,51:6.354925e-03):7.530086e-03):1.881264e-01):3.459287e-01,((7:4.151687e-01,8:3.922972e-01):2.459364e-01,((2:2.928351e-01,30:3.321364e-01):1.768919e-01,9:2.507064e-01):1.960295e-01):1.092683e-01):4.730939e-01):9.813934e-01,((62:2.405628e+00,(58:1.125613e+00,32:8.425518e-01):1.459344e+00):3.117929e-01,(((3:3.173416e-01,4:6.752695e-01):1.431526e+00,(69:2.396710e+00,(33:1.516103e+00,5:1.303308e+00):1.221881e+00):2.225255e-01):3.321660e-01,68:1.922628e+00):2.952417e-01):3.458325e-01):1.042407e+00):3.328132e-01,((((39:1.219946e-01,25:1.949700e-01):1.599493e-01,40:2.408789e-01):6.692550e-01,((21:4.358102e-01,49:2.352059e-01):4.045222e-01,55:9.005945e-01):1.702046e-01):2.035638e-01,(41:3.718528e-01,(27:1.921874e-01,(66:4.521755e-02,38:3.219707e-02):1.583800e-01):3.357366e-01):7.829104e-01):2.353092e-01):5.881526e-02,(63:1.425676e+00,(31:7.686225e-01,((34:7.683431e-01,(((26:7.868438e-01,((35:5.255585e-01,65:4.920463e-01):9.119105e-02,(73:3.095151e-01,64:1.481028e-01):2.048102e-01):1.303318e-01):1.504842e-01,(74:2.679598e-01,61:4.089273e-01):3.608667e-01):4.425868e-02,47:7.882242e-01):2.003943e-01):1.498888e-01,(59:8.040642e-02,29:7.723583e-02):8.087079e-01):8.257622e-03):5.691503e-01):2.745598e-01):2.413432e-01,((((15:2.129071e-01,44:1.542581e-01):1.492120e-01,24:2.427120e-01):2.567161e-01,(28:9.870720e-02,43:1.601263e-01):3.440475e-01):5.066134e-01,54:1.181133e+00):1.066448e-01):1.605560e-01):1.531132e-01,((50:3.621740e-01,22:4.748543e-01):3.805434e-01,70:6.963189e-01):4.955718e-01):1.535927e-01,1:9.474696e-01);
   tree gen.1150500 = [&U] (((67:7.225431e-02,(16:7.185387e-02,60:8.834695e-02):7.113815e-02):4.113129e-01,((17:5.825512e-01,(14:2.755011e-01,(71:2.478753e-01,37:3.401877e-01):5.585871e-02):2.738872e-01):8.854656e-02,57:5.271407e-01):1.419441e-01):1.054464e-01,((((((6:3.501315e-01,12:6.789032e-01):1.019477e+00,13:1.334240e+00):3.913379e-01,11:3.218711e+00):1.528783e-01,(10:4.827444e-01,36:4.578524e-01):3.800400e-01):4.365832e-01,(54:1.109325e+00,((((15:2.069128e-01,44:1.499150e-01):1.450109e-01,24:2.358785e-01):2.494883e-01,(28:9.592812e-02,43:1.556179e-01):3.343609e-01):4.923498e-01,(((((53:8.071561e-01,(((18:1.737299e-01,19:1.886583e-01):1.377062e-01,42:2.508776e-01):2.404645e-01,23:4.047573e-01):6.017627e-01):2.598737e-01,(20:4.093030e-01,(48:2.906920e-01,52:3.031579e-01):1.984810e-01):4.391061e-01):3.371062e-01,((72:9.822852e-01,(((56:1.013802e-01,75:7.657821e-02):5.808027e-02,(45:1.587290e-02,(46:2.054198e-03,51:4.916227e-03):9.641717e-03):1.828298e-01):3.361892e-01,((7:4.034797e-01,8:5.250945e-01):2.390121e-01,((2:2.416614e-01,30:3.227852e-01):1.759989e-01,9:2.436478e-01):1.905104e-01):1.141206e-01):4.882276e-01):8.458032e-01,((62:2.337898e+00,(58:1.072147e+00,32:8.188299e-01):1.418256e+00):3.030144e-01,(((3:3.084070e-01,4:6.562575e-01):1.391222e+00,(69:2.541504e+00,(33:1.473418e+00,5:1.266613e+00):6.010648e-01):2.695653e-01):3.228140e-01,68:1.868497e+00):2.869293e-01):3.360957e-01):1.013058e+00):3.234429e-01,((((39:1.185599e-01,25:1.894806e-01):1.554459e-01,40:2.340970e-01):6.504123e-01,((21:4.235401e-01,49:2.285837e-01):3.931330e-01,55:8.752385e-01):1.654125e-01):1.578503e-01,(41:3.613833e-01,(27:1.867764e-01,(66:4.394446e-02,38:3.186823e-02):1.137507e-01):3.262840e-01):7.608677e-01):1.784449e-01):9.303772e-02,(63:1.385536e+00,((31:7.469821e-01,(34:6.206811e-01,(((26:7.646903e-01,((35:5.107615e-01,65:4.781929e-01):8.862359e-02,(73:3.008008e-01,64:1.439330e-01):1.990438e-01):1.232388e-01):8.849812e-02,(74:2.604155e-01,61:3.974141e-01):3.507066e-01):1.163318e-01,47:7.660319e-01):1.877371e-01):1.456687e-01):1.234643e-02,(59:8.110858e-02,29:4.468654e-02):8.205137e-01):4.475882e-01):2.689770e-01):2.345482e-01):1.036422e-01):9.207358e-02):2.131338e-01,((50:3.131266e-01,22:4.614849e-01):3.698293e-01,70:6.767142e-01):4.816190e-01):1.492683e-01,1:9.207938e-01);
   tree gen.1151000 = [&U] (((67:7.370573e-02,(16:6.949558e-02,60:9.012164e-02):7.256715e-02):4.195753e-01,((17:5.942533e-01,(14:3.062008e-01,(71:2.528546e-01,37:3.470213e-01):5.698079e-02):1.889749e-01):9.032525e-02,57:5.377297e-01):1.441927e-01):1.347021e-01,(((((6:5.222237e-01,12:6.925408e-01):1.146430e+00,13:9.851050e-01):5.721526e-01,(11:3.327616e+00,(10:5.058181e-01,36:4.670496e-01):3.934487e-01):1.635186e-01):4.453531e-01,(54:1.131608e+00,((((15:2.110692e-01,44:1.541368e-01):1.479239e-01,24:2.406167e-01):2.545000e-01,(28:9.785510e-02,43:1.587439e-01):3.410774e-01):5.022400e-01,(((((53:8.394384e-01,(((18:1.772197e-01,19:1.924480e-01):1.404724e-01,42:2.559172e-01):2.452949e-01,23:4.128879e-01):6.138508e-01):2.346797e-01,(20:4.175250e-01,(48:2.965314e-01,52:3.092477e-01):2.024681e-01):3.227241e-01):3.438779e-01,((72:1.002017e+00,(((56:1.034167e-01,75:7.385969e-02):2.677924e-02,(45:1.619175e-02,(46:4.327121e-03,51:3.000823e-03):9.835397e-03):1.598538e-01):3.429424e-01,((7:4.115847e-01,8:5.063996e-01):2.438133e-01,((2:2.465158e-01,30:3.292692e-01):1.627990e-01,9:2.797075e-01):1.943373e-01):1.653771e-01):4.980350e-01):8.627935e-01,((62:2.384861e+00,(58:1.093684e+00,32:8.352783e-01):1.446746e+00):3.977976e-01,(((3:3.146021e-01,4:6.694402e-01):1.419168e+00,(69:2.592557e+00,(33:1.537886e+00,5:1.292057e+00):6.131388e-01):2.749802e-01):3.292986e-01,68:1.906031e+00):3.063135e-01):3.428471e-01):1.033408e+00):3.299402e-01,((((39:1.209415e-01,25:1.932869e-01):1.585685e-01,40:2.387995e-01):6.634776e-01,((21:4.320480e-01,49:2.010340e-01):3.815508e-01,55:8.928200e-01):2.059300e-01):1.555470e-01,(41:3.686427e-01,(27:1.905283e-01,(66:4.609711e-02,38:2.443161e-02):1.160357e-01):3.328383e-01):7.761518e-01):1.820294e-01):9.490663e-02,(63:1.413368e+00,(31:6.559162e-01,((34:6.331492e-01,(((26:7.800512e-01,((35:4.120198e-01,65:4.877987e-01):9.437403e-02,(73:3.068432e-01,64:1.880955e-01):2.030421e-01):1.421934e-01):9.027584e-02,(74:2.656466e-01,61:4.053972e-01):3.577515e-01):9.697298e-02,47:7.814197e-01):2.154098e-01):1.027364e-01,(59:8.273786e-02,29:4.558419e-02):8.552083e-01):8.251316e-02):4.565792e-01):2.743801e-01):2.392597e-01):1.134829e-01):1.134865e-01):1.371261e-01,((50:3.194166e-01,22:4.707551e-01):3.642374e-01,70:6.903078e-01):5.181049e-01):2.316132e-01,1:9.392904e-01);
   tree gen.1151500 = [&U] (((17:5.402616e-01,((71:2.807815e-01,37:2.718184e-01):7.110861e-02,14:2.917594e-01):2.535122e-01):1.115186e-01,((67:1.188286e-01,(60:1.006189e-01,16:4.903183e-02):5.539085e-02):3.481394e-01,((((((63:1.219715e+00,(((34:6.780151e-01,(47:6.855694e-01,((((35:3.628283e-01,65:5.535641e-01):9.266160e-02,(64:1.500306e-01,73:3.391085e-01):1.931305e-01):1.657688e-01,26:7.129239e-01):1.239560e-01,(74:4.144366e-01,61:2.779031e-01):3.180164e-01):8.954243e-02):2.185584e-01):7.271703e-02,(29:6.391809e-02,59:5.493968e-02):8.598198e-01):5.833224e-02,31:7.683572e-01):3.375327e-01):3.278102e-01,((((20:4.656831e-01,(52:3.717285e-01,48:2.657178e-01):2.725661e-01):4.283193e-01,(53:7.933343e-01,(((19:2.054274e-01,18:1.488798e-01):1.188714e-01,42:2.562001e-01):2.529200e-01,23:5.178167e-01):5.158784e-01):2.649336e-01):2.954496e-01,((((3:2.699765e-01,4:6.903530e-01):1.304609e+00,(69:2.081859e+00,(5:1.328832e+00,33:1.310840e+00):7.946444e-01):4.772550e-01):3.451354e-01,(((32:1.103494e+00,58:9.452227e-01):1.777986e+00,62:2.270270e+00):1.428459e-01,68:2.597282e+00):1.514098e-01):2.307186e-01,(72:8.605161e-01,((((30:3.912996e-01,2:2.513293e-01):1.440553e-01,9:2.407155e-01):1.761205e-01,(8:3.266763e-01,7:4.770198e-01):2.900697e-01):1.894550e-01,((75:7.325908e-02,56:1.287471e-01):3.669363e-02,((51:9.459478e-03,46:1.780510e-03):1.248073e-02,45:1.072521e-02):1.640618e-01):2.433203e-01):5.918579e-01):9.952005e-01):1.179284e+00):3.287741e-01,((((66:4.156629e-02,38:2.256707e-02):1.225556e-01,27:1.927841e-01):3.748887e-01,41:3.920836e-01):7.551329e-01,(((39:1.014475e-01,25:2.409134e-01):2.164267e-01,40:1.954569e-01):4.693481e-01,((21:3.651853e-01,49:2.835914e-01):3.826918e-01,55:8.691504e-01):2.744827e-01):1.045072e-01):2.124750e-01):1.937819e-01):1.461172e-01,((43:1.624136e-01,28:9.083713e-02):3.755927e-01,(24:2.574780e-01,(15:2.277965e-01,44:1.846712e-01):1.240950e-01):2.152089e-01):5.221850e-01):3.032128e-02,54:1.403745e+00):5.841624e-02,(11:3.687244e+00,((36:5.188203e-01,10:4.472001e-01):4.725375e-01,(13:1.703469e+00,(12:8.732093e-01,6:3.057504e-01):1.742428e+00):1.794384e-01):1.859255e-02):4.418074e-01):1.470909e-01,(70:5.970184e-01,(22:3.924457e-01,50:4.209310e-01):3.994922e-01):6.539519e-01):3.093595e-01):1.118528e-01):8.889151e-02,57:4.121945e-01,1:8.800840e-01);
   tree gen.1152000 = [&U] ((((((6:5.157609e-01,12:5.625380e-01):1.416431e+00,13:1.754652e+00):2.847205e-01,(11:3.370217e+00,(10:5.922277e-01,36:4.612696e-01):2.577035e-01):2.652606e-01):4.398416e-01,(54:1.117604e+00,((((15:2.084571e-01,44:1.522293e-01):1.246472e-01,24:2.376390e-01):2.513504e-01,(28:9.664409e-02,43:1.429925e-01):2.625663e-01):4.505466e-01,(((((53:8.290499e-01,(((18:1.750265e-01,19:1.900570e-01):1.387340e-01,42:2.527501e-01):2.422592e-01,23:4.077782e-01):6.062540e-01):2.317754e-01,(20:4.123579e-01,(48:3.019973e-01,52:3.275910e-01):2.081280e-01):4.791051e-01):3.396222e-01,((72:1.111346e+00,(((56:1.021369e-01,75:7.294564e-02):3.819743e-02,(45:1.599137e-02,(46:4.273571e-03,51:2.182808e-03):9.713679e-03):1.773854e-01):1.967604e-01,((7:3.353949e-01,8:5.001326e-01):2.407960e-01,((2:2.434650e-01,30:3.251943e-01):1.675618e-01,9:2.501964e-01):2.190195e-01):1.793687e-01):4.504007e-01):7.246509e-01,((62:2.355347e+00,(58:1.080149e+00,32:8.249413e-01):1.428841e+00):2.532816e-01,(((3:3.107088e-01,4:6.611555e-01):1.705613e+00,(69:2.560472e+00,(33:1.825811e+00,5:1.402587e+00):7.492752e-01):7.582711e-01):1.985242e-02,68:1.882443e+00):3.291345e-01):2.946065e-01):1.020619e+00):2.224203e-01,((((39:1.234435e-01,25:1.908948e-01):1.297425e-01,40:2.358442e-01):4.620431e-01,((21:4.267012e-01,49:1.985461e-01):4.547829e-01,55:9.044443e-01):2.376944e-01):1.536221e-01,(41:4.957026e-01,(27:1.881704e-01,(66:4.552663e-02,38:2.381025e-02):1.145997e-01):3.287193e-01):7.665465e-01):1.797767e-01):9.373211e-02,(63:1.395877e+00,(31:6.481675e-01,((34:7.152239e-01,(((26:7.703976e-01,((35:4.069208e-01,65:4.817619e-01):6.740952e-02,(73:3.030458e-01,64:1.857677e-01):2.005294e-01):1.281946e-01):9.866798e-02,(74:2.623591e-01,61:4.003802e-01):3.533241e-01):1.164418e-01,47:7.717492e-01):1.942259e-01):6.102408e-02,(59:8.171393e-02,29:4.502006e-02):8.446246e-01):1.210144e-01):3.929015e-01):2.586502e-01):2.362988e-01):6.515826e-02):8.269005e-02):1.711835e-01,((67:7.279358e-02,(16:6.261689e-02,60:8.816029e-02):7.166909e-02):4.143828e-01,((17:5.868991e-01,(14:3.024114e-01,(71:2.497254e-01,37:2.980310e-01):5.627562e-02):1.866363e-01):9.227724e-02,57:5.310750e-01):5.908220e-02):1.309278e-01):2.078661e-01,((50:2.744460e-01,22:4.649292e-01):3.597298e-01,70:5.011086e-01):5.054446e-01,1:6.288438e-01);
   tree gen.1152500 = [&U] ((((((6:5.348382e-01,12:8.464623e-01):1.620726e+00,13:1.561907e+00):4.748812e-01,(11:3.494877e+00,(10:5.530119e-01,36:4.783314e-01):2.672356e-01):1.306769e-01):4.561108e-01,(54:1.158943e+00,((((15:2.161676e-01,44:1.578600e-01):1.292577e-01,24:2.566079e-01):2.606475e-01,(28:1.002188e-01,43:1.482816e-01):2.782792e-01):4.672117e-01,(((((53:8.597153e-01,(((18:1.815005e-01,19:1.970869e-01):1.438656e-01,42:2.507542e-01):3.064837e-01,23:4.228614e-01):6.506534e-01):2.403485e-01,(20:4.276105e-01,(48:3.131678e-01,52:3.397082e-01):2.158264e-01):4.318389e-01):3.521844e-01,((72:1.152453e+00,(((56:1.059148e-01,75:7.610583e-02):3.961030e-02,(45:8.170727e-03,(46:4.431644e-03,51:3.997290e-03):1.007297e-02):1.349397e-01):2.040383e-01,((7:3.491845e-01,8:5.186319e-01):2.568002e-01,((2:2.524705e-01,30:3.372228e-01):1.737597e-01,9:2.594509e-01):2.271208e-01):1.860033e-01):4.670604e-01):7.514548e-01,((62:3.308588e+00,(58:1.120103e+00,32:8.554548e-01):1.481692e+00):2.592160e-01,(((3:3.222015e-01,4:6.907525e-01):1.768701e+00,68:1.952072e+00):4.869234e-02,(69:2.655181e+00,(33:1.625294e+00,5:1.454467e+00):7.769899e-01):7.863186e-01):3.413087e-01):3.382582e-01):1.058370e+00):2.306473e-01,((((39:1.280096e-01,25:1.979558e-01):1.345415e-01,40:2.445678e-01):3.795039e-01,((21:4.424843e-01,49:2.058900e-01):3.612239e-01,55:7.670461e-01):2.920537e-01):1.290919e-01,(41:5.140380e-01,(27:1.951306e-01,(66:4.721060e-02,38:2.469096e-02):1.188386e-01):2.739653e-01):7.949000e-01):3.420034e-01):1.244390e-01,(63:1.447509e+00,(31:6.641732e-01,((34:7.416791e-01,(((26:7.988936e-01,((35:4.259750e-01,65:4.995816e-01):9.467849e-02,(73:3.142551e-01,64:2.220839e-01):2.079467e-01):1.380164e-01):1.023176e-01,(74:2.720634e-01,61:3.263725e-01):3.663931e-01):1.207488e-01,47:8.002952e-01):1.971241e-01):5.990083e-02,(59:9.949001e-02,29:4.668529e-02):8.758661e-01):1.254906e-01):4.440469e-01):2.325940e-01):2.450391e-01):6.756838e-02):1.202690e-01):2.067642e-01,((67:7.548612e-02,(16:6.493301e-02,60:9.142122e-02):7.432004e-02):4.297103e-01,((17:6.086077e-01,(14:3.135972e-01,(71:2.589624e-01,37:3.090548e-01):5.835718e-02):2.009476e-01):9.569046e-02,57:5.507188e-01):6.126757e-02):1.357706e-01):1.783030e-01,((50:2.845974e-01,22:4.821263e-01):3.730357e-01,70:5.196440e-01):5.241403e-01,1:6.521039e-01);
   tree gen.1153000 = [&U] (((67:7.525378e-02,(16:6.473315e-02,60:9.113984e-02):8.653253e-02):4.283877e-01,((17:6.067345e-01,(14:2.858393e-01,(71:3.082082e-01,37:3.009744e-01):4.320109e-02):2.027588e-01):1.179909e-01,57:5.748096e-01):5.899052e-02):1.065020e-01,(((((10:5.513097e-01,36:5.405573e-01):3.025927e-01,((6:2.446778e-01,12:8.438570e-01):1.615738e+00,13:1.427647e+00):1.924267e-01):1.302121e-01,11:3.737424e+00):4.760936e-01,((54:1.155376e+00,(((((53:8.127623e-01,(((18:1.809419e-01,19:1.964803e-01):1.635209e-01,42:2.499824e-01):3.055404e-01,23:4.215598e-01):6.486507e-01):2.625372e-01,(20:4.262943e-01,(48:3.639335e-01,52:3.386626e-01):2.151621e-01):4.305097e-01):3.511004e-01,((72:1.148906e+00,(((56:1.055888e-01,75:7.587158e-02):3.948838e-02,(45:1.583704e-02,(46:1.799814e-03,51:2.269342e-03):1.004197e-02):1.345243e-01):2.297367e-01,((7:3.481098e-01,8:5.170356e-01):2.560098e-01,((2:2.516934e-01,30:3.361849e-01):1.732249e-01,9:2.586523e-01):2.264217e-01):1.854308e-01):4.551962e-01):7.491419e-01,((62:2.754270e+00,(58:1.107165e+00,32:8.528218e-01):1.477132e+00):3.434929e-01,((3:4.246423e-01,4:6.609312e-01):1.725284e+00,(68:1.946063e+00,(69:2.663064e+00,(33:1.798259e+00,5:1.449991e+00):7.745984e-01):7.838984e-01):5.008598e-02):3.402582e-01):3.372171e-01):1.055113e+00):2.891749e-01,(63:1.443054e+00,(31:6.621289e-01,((34:7.270193e-01,(((26:7.964347e-01,((35:4.246639e-01,65:4.980440e-01):9.438708e-02,(73:3.132878e-01,64:1.940891e-01):2.303238e-01):1.375916e-01):1.046396e-01,(74:3.725526e-01,61:3.253680e-01):3.652654e-01):1.453122e-01,47:7.978320e-01):1.874048e-01):1.290491e-01,(59:9.918379e-02,29:4.654160e-02):8.731703e-01):8.309225e-02):4.037298e-01):2.318781e-01):6.074427e-02,((((39:1.276156e-01,25:1.973465e-01):1.010267e-01,40:2.438150e-01):3.783358e-01,((21:4.411224e-01,49:2.316859e-01):4.369955e-01,55:7.709318e-01):2.817639e-01):1.286945e-01,(41:5.124558e-01,(27:1.945300e-01,(66:4.706529e-02,38:2.461497e-02):1.184728e-01):2.731220e-01):7.924534e-01):3.409508e-01):2.469174e-01):1.713640e-02,(((15:2.155023e-01,44:1.776100e-01):1.094271e-01,24:2.558181e-01):2.251038e-01,(28:9.991036e-02,43:1.478252e-01):2.690771e-01):5.674596e-01):1.198988e-01):2.061278e-01,((50:2.837215e-01,22:4.806424e-01):3.718876e-01,70:5.784109e-01):5.032742e-01):1.810609e-01,1:9.536813e-01);
   tree gen.1153500 = [&U] (((67:7.450625e-02,(16:6.409012e-02,60:9.023450e-02):9.690892e-02):3.607256e-01,(((((10:4.517330e-01,36:5.351877e-01):2.995869e-01,((6:2.422473e-01,12:8.354746e-01):1.599688e+00,13:1.413465e+00):1.905152e-01):1.062612e-01,11:3.700298e+00):4.713643e-01,(54:1.202588e+00,((((15:2.133616e-01,44:1.758457e-01):1.083401e-01,24:2.532769e-01):2.228677e-01,(28:1.164191e-01,43:1.463567e-01):2.664042e-01):5.618228e-01,(((((53:8.046887e-01,(((18:1.791445e-01,19:1.945286e-01):1.500813e-01,42:2.474992e-01):3.025053e-01,23:5.947697e-01):4.037195e-01):9.226045e-02,(20:5.025980e-01,(48:3.603184e-01,52:3.352985e-01):2.130248e-01):4.019882e-01):3.476128e-01,((72:1.137494e+00,(((56:1.045399e-01,75:7.511791e-02):3.909613e-02,(45:1.750538e-02,(46:2.566335e-03,51:2.246799e-03):8.146055e-03):1.331880e-01):2.274546e-01,((7:3.446518e-01,8:2.924926e-01):2.534667e-01,((2:2.491932e-01,30:3.328454e-01):1.715042e-01,9:1.842398e-01):2.241726e-01):1.835888e-01):4.506745e-01):8.748143e-01,((62:2.726910e+00,(58:1.096167e+00,32:8.443503e-01):1.462459e+00):2.471854e-01,(68:1.926732e+00,((69:2.636610e+00,(33:1.780396e+00,5:1.158130e+00):7.669039e-01):5.262730e-01,(3:2.716689e-01,4:6.543658e-01):1.708146e+00):3.455035e-01):1.782219e-01):3.416667e-01):1.044632e+00):3.007232e-01,(63:1.428719e+00,(31:6.555517e-01,((34:7.197974e-01,(((26:7.885233e-01,((35:4.204455e-01,65:4.930966e-01):9.344949e-02,(73:2.312003e-01,64:1.961794e-01):1.965883e-01):1.362249e-01):8.932913e-02,(74:3.688519e-01,61:3.221360e-01):4.381185e-01):1.695689e-01,47:7.899067e-01):1.236245e-01):1.411906e-01,(59:9.819855e-02,29:4.607928e-02):8.644967e-01):7.782544e-02):3.997194e-01):2.295747e-01):5.762410e-02,((((39:1.263479e-01,25:1.953862e-01):1.000231e-01,40:2.413931e-01):3.745776e-01,((21:3.840898e-01,49:2.293844e-01):4.326546e-01,55:1.030399e+00):2.789650e-01):1.833688e-01,(41:5.073654e-01,(27:1.925976e-01,(66:4.659777e-02,38:2.083217e-02):1.172959e-01):2.704090e-01):7.845816e-01):3.375639e-01):1.746592e-01):7.255991e-02):1.187078e-01):8.808256e-02,((50:2.809031e-01,22:4.758680e-01):3.681934e-01,70:5.726652e-01):4.982750e-01):1.792623e-01):1.257767e-01,((17:6.007075e-01,(14:2.699990e-01,(71:3.051466e-01,37:2.979846e-01):4.277196e-02):2.484571e-01):7.558459e-02,57:5.690997e-01):5.840454e-02,1:9.400804e-01);
   tree gen.1154000 = [&U] (((67:7.626605e-02,(16:5.997132e-02,60:1.381716e-01):1.013754e-01):4.257889e-01,((17:6.148960e-01,(14:2.763763e-01,(71:3.123541e-01,37:3.050229e-01):4.378221e-02):2.543255e-01):7.736986e-02,57:5.825416e-01):7.739060e-02):5.387419e-02,((((6:2.479691e-01,12:1.173384e+00):1.637472e+00,(13:1.446850e+00,(11:3.784509e+00,(10:4.624028e-01,36:5.478286e-01):3.066630e-01):1.950151e-01):1.137658e-01):4.768162e-01,(54:1.108965e+00,((((15:2.184011e-01,44:1.799991e-01):1.108991e-01,24:2.592592e-01):2.281318e-01,(28:1.191688e-01,43:1.498136e-01):2.727595e-01):5.750928e-01,(((((53:8.236951e-01,(((18:1.833758e-01,19:1.991233e-01):1.459642e-01,42:2.533451e-01):3.096504e-01,23:6.088179e-01):5.377144e-01):2.064077e-01,(20:5.001561e-01,(48:3.688290e-01,52:3.432181e-01):2.180563e-01):3.912785e-01):2.715098e-01,((72:1.164361e+00,(((56:1.070091e-01,75:7.689216e-02):4.001956e-02,(45:1.068208e-02,(46:3.211806e-03,51:2.299868e-03):7.795197e-03):1.363339e-01):2.370929e-01,((7:3.527923e-01,8:2.994011e-01):3.855872e-01,((2:2.550790e-01,30:3.407071e-01):1.755550e-01,9:1.885915e-01):2.294674e-01):1.879251e-01):4.613193e-01):8.759691e-01,((62:2.791319e+00,(58:1.099927e+00,32:8.645368e-01):1.497001e+00):2.530238e-01,(68:1.972241e+00,((69:2.644619e+00,(33:1.822448e+00,5:1.709271e+00):5.563768e-01):6.346918e-01,(3:2.780856e-01,4:6.698217e-01):1.748492e+00):2.480238e-01):1.824315e-01):3.497367e-01):9.714231e-01):3.078261e-01,((((39:9.375777e-02,25:2.496371e-01):1.641871e-01,40:2.470947e-01):3.834250e-01,((21:3.931618e-01,49:2.348024e-01):4.428737e-01,55:1.037404e+00):2.430819e-01):1.876999e-01,(41:5.569931e-01,(27:1.971467e-01,(66:4.891374e-02,38:2.132421e-02):1.200664e-01):2.767959e-01):8.738290e-01):3.455371e-01):5.785348e-02,(63:1.462465e+00,(31:6.710355e-01,((34:7.367987e-01,(((26:7.875672e-01,((35:5.088644e-01,65:5.020647e-01):5.661961e-02,(73:2.366612e-01,64:1.798082e-01):2.012316e-01):1.394424e-01):1.359100e-01,(74:3.695276e-01,61:3.297447e-01):3.720149e-01):1.084136e-01,47:8.085639e-01):1.817452e-01):1.007683e-01,(59:1.005180e-01,29:4.716765e-02):7.539447e-01):1.812081e-01):4.076260e-01):3.047386e-01):1.787846e-01):7.082871e-02):1.152958e-01):1.230919e-01,((50:3.474083e-01,22:4.871077e-01):3.768900e-01,70:5.861913e-01):5.100440e-01):2.587646e-01,1:7.694165e-01);
   tree gen.1154500 = [&U] (((67:7.447928e-02,(16:5.788610e-02,60:1.333673e-01):9.785055e-02):4.230851e-01,((17:5.935159e-01,(14:2.667666e-01,(71:2.890417e-01,37:2.944172e-01):6.017378e-02):2.454825e-01):1.300450e-01,57:5.622865e-01):4.532646e-02):6.988878e-02,((((6:2.393471e-01,12:1.132585e+00):1.580537e+00,(13:1.396543e+00,(11:3.652921e+00,(10:4.463249e-01,36:5.287805e-01):2.960003e-01):1.882344e-01):6.984208e-02):4.602371e-01,(54:1.070406e+00,((((15:2.108072e-01,44:1.737405e-01):1.407508e-01,24:2.502447e-01):2.213592e-01,(28:1.346000e-01,43:1.446046e-01):2.632756e-01):5.325654e-01,(((((39:9.049779e-02,25:2.223111e-01):1.584783e-01,40:2.362029e-01):3.700932e-01,((21:3.794914e-01,49:2.266382e-01):4.274749e-01,55:1.001333e+00):2.346299e-01):1.811735e-01,(41:5.376263e-01,(27:1.902919e-01,(66:4.721299e-02,38:2.058276e-02):1.158917e-01):2.671717e-01):8.434458e-01):3.335226e-01,((63:1.411614e+00,(31:6.477034e-01,((34:7.111800e-01,(((26:7.601833e-01,((35:4.911711e-01,65:4.846077e-01):5.465093e-02,(73:2.596284e-01,64:1.735562e-01):1.617947e-01):1.345940e-01):1.311844e-01,(74:3.566790e-01,61:3.297587e-01):3.590798e-01):1.046441e-01,47:7.804500e-01):1.754259e-01):1.395813e-01,(59:1.136926e-01,29:4.402282e-02):7.277299e-01):1.625176e-01):3.934527e-01):2.941428e-01,(((53:7.950550e-01,(((18:1.769998e-01,19:1.921997e-01):1.408890e-01,42:2.445362e-01):2.988838e-01,23:5.494073e-01):4.786567e-01):2.377719e-01,(20:4.827656e-01,(48:3.603271e-01,52:3.312843e-01):1.911476e-01):3.776737e-01):4.379580e-01,((72:1.123876e+00,(((56:1.027092e-01,75:7.421860e-02):3.862807e-02,(45:1.031066e-02,(46:2.779722e-03,51:4.317665e-03):5.085691e-03):1.315935e-01):3.348646e-01,((7:3.405256e-01,8:2.889909e-01):2.823332e-01,((2:2.462099e-01,30:3.288606e-01):1.694509e-01,9:2.696980e-01):1.857121e-01):1.622913e-01):4.452791e-01):1.233991e+00,(((58:9.309118e-01,32:8.344766e-01):1.480136e+00,(68:1.903665e+00,((69:2.552665e+00,(33:1.759081e+00,5:1.649839e+00):5.370315e-01):6.126234e-01,(3:3.620338e-01,4:6.688504e-01):1.639885e+00):2.394000e-01):1.760883e-01):1.888034e-01,62:2.694264e+00):3.375762e-01):9.376465e-01):2.971229e-01):5.018314e-02):1.690229e-01):9.648955e-02):7.657710e-02):1.188119e-01,((50:3.353288e-01,22:4.701709e-01):3.637854e-01,70:5.658093e-01):4.923096e-01):2.497673e-01,1:8.775729e-01);
   tree gen.1155000 = [&U] (((67:7.352357e-02,(16:5.714330e-02,60:1.316560e-01):9.296805e-02):4.176560e-01,((17:5.635967e-01,(14:2.633435e-01,(71:2.853327e-01,37:2.906392e-01):6.176488e-02):2.423325e-01):6.901802e-02,57:5.550712e-01):4.474484e-02):1.208523e-01,((((6:2.362758e-01,12:1.118052e+00):1.560255e+00,(13:1.476426e+00,(11:3.606046e+00,(10:4.405977e-01,36:5.219952e-01):1.785578e-01):2.277464e-01):2.988605e-02):3.914670e-01,(54:1.056671e+00,((((15:2.081022e-01,44:1.884768e-01):1.389447e-01,24:2.470336e-01):2.185187e-01,(28:1.328728e-01,43:1.427490e-01):2.794245e-01):5.257316e-01,(((((39:8.933652e-02,25:2.194585e-01):1.383376e-01,40:2.331719e-01):3.653441e-01,((21:3.746218e-01,49:2.237300e-01):4.219895e-01,55:9.884839e-01):3.207300e-01):1.916431e-01,(41:5.307275e-01,(27:2.078045e-01,(66:5.515235e-02,38:2.031865e-02):1.144046e-01):2.637433e-01):8.326227e-01):3.287324e-01,((63:1.393501e+00,(31:6.393921e-01,((34:7.020542e-01,(((26:7.504286e-01,((35:4.848684e-01,(73:2.556767e-01,64:1.713291e-01):1.490259e-01):1.091568e-01,65:4.783893e-01):1.328669e-01):1.104521e-01,(74:3.521021e-01,61:3.255272e-01):3.808394e-01):1.666549e-01,47:7.704352e-01):1.731748e-01):1.377902e-01,(59:7.471021e-02,29:4.345792e-02):7.183917e-01):1.604322e-01):3.884040e-01):2.903684e-01,(((53:7.884381e-01,(((18:1.747285e-01,19:1.897334e-01):1.378188e-01,42:2.647285e-01):2.950485e-01,23:5.423573e-01):4.725146e-01):1.497474e-01,(20:4.749325e-01,(48:3.557034e-01,52:3.270333e-01):1.886948e-01):4.281038e-01):4.647072e-01,((72:9.445766e-01,(((56:1.013913e-01,75:7.889609e-02):3.469082e-02,(45:1.017835e-02,(46:2.744053e-03,51:2.859792e-03):6.201729e-03):1.461630e-01):3.284602e-01,((7:3.361560e-01,8:2.852826e-01):2.787103e-01,((2:2.430505e-01,30:3.246406e-01):1.786264e-01,9:2.662372e-01):1.833290e-01):1.602088e-01):4.395652e-01):1.215675e+00,((58:9.189663e-01,32:8.237686e-01):1.461143e+00,((62:2.659691e+00,((69:2.519909e+00,(33:1.736509e+00,5:1.628668e+00):7.777692e-01):3.195018e-01,(3:3.089911e-01,4:6.602678e-01):1.390079e+00):5.644618e-01):1.738287e-01,68:1.879238e+00):9.808006e-02):3.317849e-01):1.045835e+00):2.933102e-01):3.914829e-02):2.098860e-01):9.628542e-02):8.105598e-02):2.238856e-01,((50:3.310259e-01,22:4.850747e-01):3.463917e-01,70:5.585489e-01):4.859923e-01):2.465622e-01,1:8.663119e-01);
   tree gen.1155500 = [&U] (((67:1.141520e-01,(16:4.883794e-02,60:1.315010e-01):9.285860e-02):4.171644e-01,((((6:2.360114e-01,12:9.781477e-01):1.589384e+00,(13:1.414950e+00,(11:3.601801e+00,(10:4.345514e-01,36:6.188567e-01):8.684580e-02):3.244525e-01):1.824779e-02):3.910062e-01,(54:1.055427e+00,((((15:1.619073e-01,44:1.882550e-01):1.387812e-01,24:2.467428e-01):2.182615e-01,(28:1.327164e-01,43:1.425810e-01):2.790956e-01):4.723442e-01,((63:1.391860e+00,(31:6.386394e-01,((34:7.012277e-01,(((26:7.495452e-01,((35:4.842976e-01,(73:2.553757e-01,64:1.497982e-01):1.986402e-01):6.141130e-02,65:5.228706e-01):1.387739e-01):1.103221e-01,(74:3.516876e-01,61:3.052784e-01):3.803911e-01):1.294822e-01,47:7.695282e-01):1.746298e-01):1.376280e-01,(59:7.462225e-02,29:7.758580e-02):7.175459e-01):1.602433e-01):3.879467e-01):2.900265e-01,((((53:7.875099e-01,(((18:1.745228e-01,19:1.895100e-01):1.376565e-01,42:2.644168e-01):2.947011e-01,23:5.417188e-01):4.719583e-01):1.495711e-01,(20:4.630886e-01,(48:3.552847e-01,52:3.266483e-01):1.516028e-01):3.786525e-01):4.641601e-01,((72:9.434646e-01,(((56:1.012719e-01,75:7.340919e-02):3.464998e-02,(45:1.692980e-02,(46:3.422289e-03,51:2.856426e-03):6.194428e-03):1.459909e-01):3.280735e-01,((7:3.357603e-01,8:2.849467e-01):2.783822e-01,((2:2.427644e-01,30:3.242585e-01):1.784161e-01,9:2.659238e-01):1.831132e-01):1.600202e-01):4.390478e-01):8.746790e-01,((((58:9.178845e-01,32:7.643286e-01):1.611490e+00,62:2.656560e+00):1.645872e-01,68:1.877025e+00):1.086745e-01,((69:2.516942e+00,(33:1.734465e+00,5:1.498802e+00):7.768536e-01):3.191257e-01,(3:3.086273e-01,4:6.594905e-01):1.388442e+00):4.691669e-01):4.456303e-01):1.061196e+00):2.929649e-01,((((39:9.399535e-02,25:2.192001e-01):1.827078e-01,40:2.328974e-01):3.649140e-01,((21:3.741808e-01,49:2.234666e-01):4.214928e-01,55:9.873202e-01):1.328020e-01):1.914175e-01,(41:5.301027e-01,(27:2.075598e-01,(66:5.508742e-02,38:2.029473e-02):1.142699e-01):2.634328e-01):8.316425e-01):2.399591e-01):7.238044e-02):2.096389e-01):9.617207e-02):8.096056e-02):2.236220e-01,((50:3.306362e-01,22:4.845037e-01):4.235193e-01,70:5.578913e-01):4.778598e-01):2.462720e-01):6.647369e-02,((17:5.629332e-01,(14:2.630334e-01,(71:2.849968e-01,37:2.989579e-01):9.427024e-02):2.404818e-01):7.887586e-02,57:5.264248e-01):1.458832e-01,1:8.652920e-01);
   tree gen.1156000 = [&U] ((((17:5.702352e-01,((71:3.172992e-01,37:3.491870e-01):8.824649e-02,14:2.647516e-01):2.463010e-01):5.968921e-02,57:4.516726e-01):9.884266e-02,(67:1.126964e-01,(60:9.451718e-02,16:6.565431e-02):5.087583e-02):3.980687e-01):4.127611e-02,(((54:1.396119e+00,((((((20:4.631533e-01,(52:3.505834e-01,48:2.734776e-01):2.714901e-01):3.773149e-01,(53:7.890246e-01,(((19:2.043114e-01,18:1.626033e-01):1.179088e-01,42:2.322111e-01):2.027973e-01,23:5.496139e-01):5.130760e-01):1.712409e-01):5.069663e-01,(((((3:2.736289e-01,4:7.278113e-01):1.173814e+00,(69:1.858232e+00,(5:1.296319e+00,33:1.303719e+00):6.461670e-01):5.162273e-01):8.391589e-01,((32:9.235083e-01,58:9.400879e-01):1.294367e+00,62:3.162028e+00):1.239597e-01):2.933011e-02,68:2.583173e+00):4.885467e-01,(72:8.558414e-01,((((30:3.731838e-01,2:1.908400e-01):1.716875e-01,9:1.495195e-01):1.999428e-01,(8:2.820872e-01,7:3.067634e-01):2.818698e-01):2.067041e-01,((75:7.286111e-02,56:1.280477e-01):6.473166e-02,((51:2.295475e-03,46:2.343791e-03):9.999349e-03,45:1.027934e-02):1.221720e-01):1.916005e-01):5.943989e-01):7.055207e-01):9.048119e-01):2.064821e-01,(63:1.324809e+00,(((34:6.937273e-01,(47:6.818451e-01,((((35:4.697105e-01,65:5.505569e-01):7.307329e-02,(64:1.660050e-01,73:3.015932e-01):2.117741e-01):1.223851e-01,26:7.090510e-01):1.505477e-01,(74:4.051450e-01,61:2.808058e-01):3.737669e-01):1.206622e-01):2.143657e-01):7.399715e-02,(29:6.509132e-02,59:5.998113e-02):7.317442e-01):1.035406e-01,31:7.059979e-01):5.525133e-01):2.746380e-01):6.208617e-02,((((66:3.729735e-02,38:2.111024e-02):1.257970e-01,27:1.702600e-01):3.108084e-01,41:4.346031e-01):7.510307e-01,(((39:1.368511e-01,25:1.917888e-01):1.144614e-01,40:2.243664e-01):4.667985e-01,((21:3.913015e-01,49:2.790854e-01):5.037768e-01,55:8.094574e-01):1.004482e-01):2.101522e-01):2.442529e-01):1.693730e-01,((43:1.454123e-01,28:1.020555e-01):2.920193e-01,(24:2.560793e-01,(15:1.775424e-01,44:2.284370e-01):1.262315e-01):1.846661e-01):4.918622e-01):8.819882e-02):1.124152e-01,((12:8.098865e-01,6:3.191252e-01):1.272472e+00,(13:1.565545e+00,((36:5.061139e-01,10:4.981715e-01):2.739257e-01,11:3.435928e+00):2.371333e-01):9.422290e-02):4.373067e-01):1.438080e-01,(70:4.725718e-01,(22:3.774435e-01,50:3.668436e-01):3.879119e-01):5.053149e-01):2.018574e-01,1:9.597515e-01);
   tree gen.1156500 = [&U] ((((67:1.204984e-01,(16:5.746744e-02,60:1.388119e-01):4.089879e-02):4.387504e-01,(((13:1.450131e+00,((11:3.802047e+00,(10:3.934623e-01,36:6.532625e-01):1.728055e-01):3.770722e-01,(6:2.287670e-01,12:1.032529e+00):1.711903e+00):2.433641e-02):3.033588e-01,(54:1.114104e+00,((((15:2.415709e-01,44:1.987212e-01):1.061489e-01,24:2.604606e-01):1.661989e-01,(28:1.244605e-01,43:1.466546e-01):3.288568e-01):4.986046e-01,((63:1.469242e+00,(31:6.741451e-01,((34:6.486057e-01,(((26:7.912168e-01,((73:2.982880e-01,64:1.581264e-01):2.287011e-01,(35:5.291798e-01,65:5.519401e-01):6.599900e-02):1.195254e-01):1.164556e-01,(74:3.712400e-01,61:3.034041e-01):3.728907e-01):8.122130e-02,47:8.123108e-01):2.043047e-01):1.452796e-01,(59:7.877094e-02,29:6.498250e-02):7.574385e-01):1.768110e-01):3.755608e-01):3.061508e-01,((((53:8.312922e-01,(((18:1.842256e-01,19:2.000460e-01):1.453097e-01,42:3.127134e-01):2.242154e-01,23:5.718362e-01):4.309947e-01):3.015184e-01,(20:4.888345e-01,(48:3.750371e-01,52:3.448086e-01):2.677718e-01):3.997040e-01):3.913963e-01,((72:1.112623e+00,(((56:1.069022e-01,75:7.749044e-02):8.089494e-02,(45:1.787102e-02,(46:3.612554e-03,51:3.015231e-03):6.538813e-03):1.541074e-01):3.043547e-01,((7:3.544272e-01,8:4.366238e-01):2.938591e-01,((2:3.266712e-01,30:3.422859e-01):1.887991e-01,9:1.900179e-01):1.932936e-01):1.365624e-01):4.352293e-01):9.233075e-01,((((58:9.689151e-01,32:9.509423e-01):1.724491e+00,68:2.295441e+00):9.589267e-02,62:2.804254e+00):2.918145e-01,((69:2.656874e+00,(33:1.830894e+00,5:1.582130e+00):8.200434e-01):5.389956e-01,(3:3.257857e-01,4:6.961554e-01):1.583196e+00):2.808878e-01):1.516547e-01):1.083432e+00):3.092526e-01,((((39:9.922110e-02,25:2.693249e-01):1.928657e-01,40:2.458455e-01):3.852018e-01,((21:3.949837e-01,49:3.223496e-01):4.449260e-01,55:8.285092e-01):1.732565e-01):2.194754e-01,(41:4.511318e-01,(27:2.190993e-01,(66:5.815006e-02,38:3.933740e-02):1.206228e-01):2.780786e-01):8.778784e-01):2.532999e-01):7.640450e-02):2.212940e-01):1.660588e-01):1.109870e-01):1.384656e-01,((50:3.490182e-01,22:5.114401e-01):4.470652e-01,70:5.897083e-01):4.557590e-01):2.749237e-01):1.272609e-01,(17:6.350469e-01,(14:3.015284e-01,(71:3.008415e-01,37:3.155787e-01):8.968166e-02):2.100190e-01):1.063667e-01):6.766918e-02,57:5.556918e-01,1:9.352489e-01);
   tree gen.1157000 = [&U] ((((67:1.124201e-01,(16:5.659096e-02,60:1.366948e-01):4.027502e-02):4.167492e-01,(((13:1.428014e+00,((11:3.744059e+00,(10:3.874614e-01,36:6.432992e-01):1.427223e-01):3.590477e-01,(6:2.143411e-01,12:1.016781e+00):1.690527e+00):2.396524e-02):3.786016e-01,(54:1.097112e+00,((((15:2.378865e-01,44:1.956903e-01):1.546676e-01,24:2.564882e-01):1.636641e-01,(28:1.225622e-01,43:1.444178e-01):4.718393e-01):4.910000e-01,((63:1.446833e+00,(31:6.638633e-01,((34:6.387134e-01,(((26:7.791494e-01,((73:2.924017e-01,64:2.122542e-01):2.530863e-01,(35:5.211089e-01,65:5.435221e-01):6.499241e-02):1.262653e-01):1.640603e-01,(74:3.655779e-01,61:2.987767e-01):3.672035e-01):7.998254e-02,47:7.738208e-01):2.996022e-01):1.430638e-01,(59:6.578088e-02,29:6.399140e-02):7.458863e-01):1.741143e-01):4.021102e-01):3.014815e-01,((((53:8.186136e-01,(((18:1.814158e-01,19:1.969950e-01):1.449445e-01,42:3.079440e-01):2.207957e-01,23:5.631147e-01):4.244213e-01):1.689707e-01,(20:4.813789e-01,(48:3.693171e-01,52:3.395497e-01):2.636878e-01):3.936078e-01):3.854268e-01,((72:1.095653e+00,(((56:1.052718e-01,75:7.630858e-02):7.966116e-02,(45:9.229515e-03,(46:2.295763e-03,51:2.969244e-03):6.439085e-03):1.517570e-01):2.997127e-01,((7:4.448988e-01,8:4.299646e-01):2.481787e-01,((2:2.627614e-01,30:3.370655e-01):1.859196e-01,9:2.349097e-01):1.903455e-01):1.668871e-01):4.285913e-01):9.092255e-01,(((58:9.541375e-01,32:9.364388e-01):1.698189e+00,(62:2.761484e+00,68:2.342388e+00):7.011213e-02):2.853018e-01,((69:2.616352e+00,(33:1.802969e+00,5:1.558000e+00):8.075364e-01):5.043678e-01,(3:3.208169e-01,4:8.243874e-01):1.510507e+00):3.242904e-01):4.185692e-01):1.066907e+00):2.194770e-01,((((39:9.770781e-02,25:2.162847e-01):1.976924e-01,40:2.420960e-01):3.793268e-01,((21:3.889595e-01,49:3.174332e-01):4.381401e-01,55:7.702422e-01):2.297886e-01):2.161280e-01,(41:4.442513e-01,(27:2.157577e-01,(66:5.726317e-02,38:1.488289e-02):1.187831e-01):3.370381e-01):8.644892e-01):2.396068e-01):6.646193e-02):2.179189e-01):1.685417e-01):3.145444e-02):1.262825e-01,((50:3.436950e-01,22:5.036397e-01):4.402467e-01,70:5.807142e-01):6.552758e-01):2.707306e-01):1.560840e-01,(17:6.253613e-01,(14:2.969296e-01,(71:2.962531e-01,37:3.107656e-01):8.831386e-02):2.547216e-01):1.047445e-01):9.619100e-02,57:5.472166e-01,1:9.209847e-01);
   tree gen.1157500 = [&U] ((((67:1.089293e-01,(16:6.211238e-02,60:8.458243e-02):7.134949e-02):4.038084e-01,(((13:1.383672e+00,((11:3.627799e+00,(10:3.754300e-01,36:6.233235e-01):1.382905e-01):3.144586e-01,(6:2.600180e-01,12:9.852079e-01):1.638033e+00):5.334662e-02):3.522827e-01,((((15:2.304997e-01,44:1.896138e-01):1.498649e-01,24:2.485237e-01):1.869642e-01,(28:1.187565e-01,43:1.399334e-01):4.993085e-01):4.757536e-01,(((63:1.401907e+00,(31:7.399560e-01,((34:6.188802e-01,(((26:7.549554e-01,((73:2.833221e-01,64:2.056633e-01):2.513473e-01,(35:5.049275e-01,65:5.266447e-01):8.865210e-02):1.223445e-01):1.589660e-01,(74:3.542261e-01,61:2.894991e-01):3.558012e-01):7.749894e-02,47:7.497922e-01):2.902990e-01):1.327574e-01,(59:6.373826e-02,29:6.200435e-02):7.227252e-01):1.063001e-01):3.896240e-01):2.921199e-01,((((53:7.931941e-01,(((18:1.757825e-01,19:2.215853e-01):1.404437e-01,42:2.983818e-01):2.139396e-01,23:5.456290e-01):4.333235e-01):1.262710e-01,(20:4.664312e-01,(48:3.578491e-01,52:3.290060e-01):2.554998e-01):3.813856e-01):3.734586e-01,((72:1.061631e+00,(((56:9.808227e-02,75:7.393906e-02):7.718753e-02,(45:8.942921e-03,(46:1.927512e-03,51:2.877043e-03):1.036039e-02):1.470447e-01):2.904061e-01,((7:4.310839e-01,8:4.166134e-01):2.404722e-01,((2:2.546022e-01,30:3.265990e-01):1.801464e-01,9:2.276153e-01):1.844349e-01):1.617050e-01):4.152828e-01):7.542362e-01,((68:2.269652e+00,((58:9.245098e-01,32:9.073607e-01):1.703357e+00,62:2.675735e+00):6.498122e-02):2.658831e-01,((69:2.535110e+00,(33:1.746984e+00,5:1.533618e+00):7.835545e-01):4.887062e-01,(3:3.108550e-01,4:7.987887e-01):1.463603e+00):3.142206e-01):3.176262e-01):1.033778e+00):2.126619e-01,((((39:1.314872e-01,25:2.095686e-01):1.915537e-01,40:2.345784e-01):4.738948e-01,((21:3.768816e-01,49:2.114101e-01):4.245351e-01,55:8.089304e-01):2.281797e-01):2.094168e-01,(41:4.304565e-01,(27:2.090580e-01,(66:5.187518e-02,38:1.875811e-02):1.150947e-01):3.265725e-01):8.376452e-01):1.789252e-01):1.133657e-01):2.334491e-01,54:1.063045e+00):5.136369e-02):1.258036e-01):1.088109e-01,((50:3.330227e-01,22:4.880008e-01):4.265762e-01,70:5.626820e-01):5.255453e-01):2.508202e-01):1.005244e-01,(17:6.059427e-01,(14:2.877093e-01,(71:2.746284e-01,37:3.011158e-01):4.370443e-02):2.468120e-01):1.014919e-01):9.320410e-02,57:5.302245e-01,1:8.923865e-01);
   tree gen.1158000 = [&U] ((((67:1.138891e-01,(16:6.494055e-02,60:9.589073e-02):7.459825e-02):4.221950e-01,(((13:2.235697e+00,((11:3.792984e+00,(10:3.925245e-01,36:6.517054e-01):4.327088e-01):1.435331e-01,(6:2.718574e-01,12:1.030068e+00):2.393992e+00):5.577565e-02):3.683233e-01,(((63:1.465740e+00,(31:7.736485e-01,((34:6.470597e-01,(((26:7.893309e-01,((73:2.962226e-01,64:2.150278e-01):1.652368e-01,(35:5.279184e-01,65:5.506245e-01):9.268871e-02):1.390682e-01):1.183572e-01,(74:3.703551e-01,61:3.290051e-01):3.720019e-01):7.925759e-02,47:7.839326e-01):3.035172e-01):1.388023e-01,(59:6.664046e-02,29:7.647683e-02):7.556331e-01):9.095369e-02):4.073648e-01):3.054211e-01,((((53:8.293107e-01,(((18:1.601644e-01,19:2.316748e-01):1.872942e-01,42:3.119680e-01):2.236810e-01,23:5.704732e-01):7.151345e-01):1.320206e-01,(20:4.876693e-01,(48:3.741431e-01,52:3.439867e-01):2.094594e-01):5.072870e-01):3.904633e-01,((72:1.109971e+00,(((56:1.291066e-01,75:7.730573e-02):8.070212e-02,(45:9.350120e-03,(46:2.015278e-03,51:6.000790e-03):1.083213e-02):1.537401e-01):3.036292e-01,((7:3.920575e-01,8:4.355831e-01):2.514217e-01,((2:2.661951e-01,30:3.414700e-01):1.883491e-01,9:2.308623e-01):1.928328e-01):1.690679e-01):4.341919e-01):7.593403e-01,((62:2.797569e+00,(58:9.020818e-01,32:1.078406e+00):1.881994e+00):4.415838e-02,(68:2.447370e+00,((69:2.650541e+00,(33:1.826529e+00,5:1.547430e+00):6.640741e-01):7.057122e-01,(3:3.250092e-01,4:8.351600e-01):1.530246e+00):3.285280e-01):2.565186e-01):3.241462e-01):1.066373e+00):3.114660e-01,((((39:1.131312e-01,25:2.191109e-01):2.002757e-01,40:2.452595e-01):3.971377e-01,((21:3.940422e-01,49:2.210363e-01):4.438655e-01,55:8.457635e-01):2.251225e-01):1.779835e-01,(41:4.500565e-01,(27:1.555676e-01,(66:3.890190e-02,38:1.961223e-02):1.450069e-01):3.414423e-01):8.757859e-01):1.870723e-01):4.934470e-02):2.440788e-01,((((15:2.409951e-01,44:1.982475e-01):1.566887e-01,24:2.644408e-01):2.049116e-01,(28:1.241638e-01,43:1.463050e-01):2.990825e-01):4.816233e-01,54:1.111449e+00):5.505024e-02):1.792819e-01):1.137655e-01,((50:3.481862e-01,22:5.102210e-01):3.723963e-01,70:5.883026e-01):5.494750e-01):2.622408e-01):1.051016e-01,(17:6.335332e-01,(14:3.064219e-01,(71:2.871331e-01,37:3.150250e-01):6.416876e-02):2.236562e-01):1.061132e-01):6.623522e-02,57:5.424879e-01,1:1.013799e+00);
   tree gen.1158500 = [&U] ((((67:1.165124e-01,(16:7.161231e-02,60:9.809945e-02):7.631653e-02):4.319197e-01,(((13:1.913550e+00,((11:3.880350e+00,(10:4.401912e-01,36:6.667166e-01):2.863481e-01):2.586957e-01,(6:2.781193e-01,12:1.053794e+00):1.692968e+00):1.055520e-01):3.041251e-01,(54:1.137049e+00,((((15:2.465461e-01,44:2.028139e-01):1.602978e-01,24:2.705318e-01):2.096314e-01,(28:1.270238e-01,43:1.496749e-01):3.319939e-01):4.879509e-01,((63:1.647894e+00,(31:7.914685e-01,((34:6.619639e-01,(((26:8.075121e-01,((73:3.030457e-01,64:2.199807e-01):1.690428e-01,(35:5.400783e-01,65:5.633074e-01):9.482367e-02):2.050299e-01):1.210834e-01,(74:3.788857e-01,61:3.365833e-01):3.805705e-01):7.308282e-02,47:8.019895e-01):2.992930e-01):1.419994e-01,(59:6.817544e-02,29:7.823838e-02):7.730381e-01):5.201709e-02):4.167479e-01):2.717159e-01,((((53:8.484129e-01,(((18:1.638536e-01,19:2.370111e-01):1.916082e-01,42:3.191538e-01):2.288332e-01,23:5.836133e-01):6.016330e-01):1.350615e-01,(20:4.989021e-01,(48:3.827610e-01,52:3.519100e-01):2.055038e-01):5.189717e-01):4.343942e-01,((72:1.135537e+00,(((56:1.320804e-01,75:7.908637e-02):5.553408e-02,(45:9.565489e-03,(46:2.061697e-03,51:6.139011e-03):1.108163e-02):1.572813e-01):3.106229e-01,((7:3.907765e-01,8:4.456162e-01):2.572129e-01,((2:2.402929e-01,30:3.778797e-01):1.926874e-01,9:2.361799e-01):1.751769e-01):1.729622e-01):4.359682e-01):7.768307e-01,((62:2.862008e+00,(58:9.228601e-01,32:1.103246e+00):1.925343e+00):7.500497e-02,(68:2.503742e+00,((69:2.711593e+00,(33:2.087202e+00,5:1.583073e+00):4.649609e-01):7.219673e-01,(3:3.324953e-01,4:8.543969e-01):1.565493e+00):3.360952e-01):2.624272e-01):3.013206e-01):1.090935e+00):3.186402e-01,((((39:1.157370e-01,25:2.241579e-01):2.048888e-01,40:2.509088e-01):4.062853e-01,((21:4.031185e-01,49:3.323244e-01):4.321212e-01,55:8.652446e-01):2.176994e-01):1.765452e-01,(41:4.604230e-01,(27:1.591509e-01,(66:3.979795e-02,38:2.006397e-02):1.432210e-01):3.925592e-01):8.959585e-01):1.915417e-01):1.117249e-01):3.146498e-01):7.175975e-02):9.152348e-02):1.163859e-01,((50:3.562063e-01,22:4.721454e-01):3.705217e-01,70:6.018534e-01):5.163038e-01):3.314592e-01):1.785088e-01,(17:6.481258e-01,(14:2.914060e-01,(71:2.994659e-01,37:3.222812e-01):9.056630e-02):2.288079e-01):9.360480e-02):1.634742e-01,57:5.549834e-01,1:8.645447e-01);
   tree gen.1159000 = [&U] ((((17:5.804350e-01,((71:3.340946e-01,37:3.683638e-01):9.266896e-02,14:2.685779e-01):2.833436e-01):8.917994e-02,57:4.755806e-01):7.044746e-02,(67:1.186617e-01,(60:8.297051e-02,16:6.154135e-02):4.877975e-02):5.680952e-01):1.432194e-01,(((54:1.173105e+00,((((((20:3.319748e-01,(52:4.213082e-01,48:2.957341e-01):3.090661e-01):4.759214e-01,(53:8.307895e-01,(((19:1.761556e-01,18:1.577489e-01):1.784707e-01,42:2.759031e-01):2.671275e-01,23:4.639243e-01):3.671602e-01):2.102424e-01):3.334983e-01,((((((3:2.952748e-01,4:7.663361e-01):1.571753e+00,(69:2.620208e+00,(5:1.364937e+00,33:1.780620e+00):1.050369e+00):3.393795e-01):2.731787e-01,62:3.168779e+00):2.021562e-01,(32:9.747693e-01,58:1.010078e+00):1.318250e+00):4.748681e-02,68:1.936963e+00):3.560665e-01,(72:9.381582e-01,((((30:3.929372e-01,2:2.737739e-01):1.931122e-01,9:2.400827e-01):1.129204e-01,(8:4.407019e-01,7:3.230011e-01):4.627805e-01):1.173353e-01,((75:9.829932e-02,56:1.073883e-01):3.676838e-02,((51:4.483545e-03,46:2.402756e-03):7.946508e-03,45:1.879988e-02):1.513796e-01):2.818061e-01):5.095406e-01):1.003300e+00):1.435169e+00):3.033748e-01,(63:1.394934e+00,(31:6.988898e-01,((29:6.762474e-02,59:6.315607e-02):7.452805e-01,(34:7.304479e-01,(47:7.560131e-01,((((35:3.852739e-01,65:6.431570e-01):6.331001e-02,(64:1.747920e-01,73:3.175572e-01):1.490554e-01):2.073757e-01,26:7.465827e-01):9.954236e-02,(74:3.455037e-01,61:2.956695e-01):3.935513e-01):6.983738e-02):2.016920e-01):1.583407e-01):8.650075e-02):3.674470e-01):2.891752e-01):1.084721e-01,((((66:3.188531e-02,38:2.832779e-02):1.324558e-01,27:1.813701e-01):2.510532e-01,41:4.740731e-01):6.493681e-01,(((39:1.095602e-01,25:2.462190e-01):1.714298e-01,40:2.109782e-01):5.062647e-01,((21:4.120140e-01,49:2.326824e-01):4.772355e-01,55:8.523039e-01):1.415212e-01):1.868197e-01):2.538664e-01):2.538046e-01,((43:1.887958e-01,28:9.169837e-02):3.148766e-01,(24:2.776542e-01,(15:1.921404e-01,44:1.637104e-01):1.406876e-01):1.553858e-01):5.309169e-01):9.621802e-02):1.312050e-01,((12:8.509918e-01,6:2.903462e-01):2.311578e+00,(13:1.642890e+00,((36:6.212707e-01,10:4.437092e-01):1.672317e-01,11:3.637075e+00):2.421038e-01):6.672762e-03):5.145049e-01):1.342145e-01,(70:5.118978e-01,(22:3.974225e-01,50:3.862615e-01):4.496696e-01):4.880327e-01):1.656357e-01,1:1.012509e+00);
   tree gen.1159500 = [&U] ((((67:1.125710e-01,(16:6.918979e-02,60:9.478091e-02):7.373487e-02):4.173086e-01,((((6:8.371849e-02,12:1.018146e+00):1.821112e+00,((11:3.749085e+00,(10:3.841777e-01,36:5.916306e-01):3.236506e-01):4.179605e-01,13:2.056615e+00):6.928100e-02):2.938371e-01,(54:1.098585e+00,((((15:2.382059e-01,44:1.959530e-01):1.548752e-01,24:2.613802e-01):2.099168e-01,(28:9.245010e-02,43:1.446117e-01):3.283123e-01):4.714443e-01,((63:1.592149e+00,(31:7.646945e-01,((34:6.395708e-01,(((26:7.801954e-01,((73:3.241320e-01,64:1.825804e-01):1.633243e-01,(35:5.218084e-01,65:5.442517e-01):9.161595e-02):1.980941e-01):1.169873e-01,(74:3.660687e-01,61:3.251973e-01):4.065086e-01):1.896831e-01,47:7.748595e-01):1.521558e-01):9.258301e-02,(59:6.586918e-02,29:7.559171e-02):7.468876e-01):1.045145e-01):4.098182e-01):4.127353e-01,((((53:8.562964e-01,(((18:1.583107e-01,19:2.289935e-01):2.123397e-01,42:3.083574e-01):2.210921e-01,23:6.409698e-01):5.385155e-01):1.740635e-01,(20:4.820251e-01,(48:3.698129e-01,52:3.400055e-01):2.287702e-01):4.117156e-01):4.196994e-01,((72:1.097124e+00,(((56:1.276124e-01,75:1.046385e-01):5.365546e-02,(45:1.108145e-02,(46:1.991953e-03,51:2.115463e-03):6.386683e-03):1.466802e-01):3.247917e-01,((7:3.775572e-01,8:4.305417e-01):3.412169e-01,((2:2.480587e-01,30:3.650967e-01):2.081382e-01,9:2.234245e-01):1.380140e-01):1.823620e-01):4.212201e-01):7.505519e-01,((62:2.765191e+00,(58:8.916413e-01,32:1.215492e+00):1.860212e+00):6.559967e-02,(68:1.960800e+00,((69:2.259205e+00,(33:1.867077e+00,5:1.501142e+00):9.156841e-01):3.250839e-01,(3:3.212476e-01,4:8.254941e-01):1.512535e+00):4.066834e-01):2.291728e-01):2.911274e-01):1.137656e+00):3.133242e-01,((((39:1.486603e-01,25:2.165750e-01):1.979578e-01,40:2.652168e-01):4.398411e-01,((21:3.894817e-01,49:3.210825e-01):4.419805e-01,55:8.359748e-01):2.225478e-01):2.065233e-01,(41:4.448476e-01,(27:1.537671e-01,(66:3.845166e-02,38:1.938524e-02):1.345313e-01):3.792796e-01):8.656497e-01):1.850622e-01):1.122108e-01):1.999355e-01):1.034626e-01):8.259865e-02):1.124488e-01,((50:3.441564e-01,22:4.561736e-01):4.290548e-01,70:5.152985e-01):5.013295e-01):3.416797e-01):9.919279e-02,(17:6.262008e-01,(14:2.815482e-01,(71:2.893354e-01,37:3.113789e-01):8.750259e-02):2.210677e-01):9.043831e-02):1.543589e-01,57:5.362093e-01,1:8.446971e-01);
   tree gen.1160000 = [&U] ((((67:1.061997e-01,(16:4.531385e-02,60:8.941651e-02):6.956163e-02):3.936898e-01,((((6:7.898020e-02,12:9.605209e-01):1.718041e+00,((11:3.536895e+00,(10:5.302652e-01,36:5.581456e-01):6.322239e-01):1.870226e-02,13:1.940215e+00):6.535984e-02):2.772065e-01,(54:1.036407e+00,((((15:2.247239e-01,44:1.582829e-01):1.461096e-01,24:2.465866e-01):1.885487e-01,(28:8.721762e-02,43:1.364270e-01):2.910993e-01):5.718515e-01,((63:1.297578e+00,(31:7.214144e-01,((34:6.033724e-01,(((26:7.360379e-01,(65:5.134482e-01,(35:4.922752e-01,(73:3.057868e-01,64:1.722468e-01):1.540805e-01):8.643068e-02):7.943573e-02):1.103661e-01,(74:3.453500e-01,61:3.067918e-01):3.835010e-01):1.355709e-01,47:7.310041e-01):2.889046e-01):8.734300e-02,(59:5.248738e-02,29:7.131338e-02):7.046153e-01):9.859917e-02):3.866234e-01):3.893753e-01,((((53:8.078318e-01,(((18:1.493506e-01,19:2.160329e-01):2.003217e-01,42:2.909050e-01):2.085788e-01,23:6.046923e-01):5.080366e-01):1.642119e-01,(20:4.547435e-01,(48:3.488822e-01,52:3.336198e-01):2.158223e-01):3.884134e-01):3.959453e-01,((72:1.035029e+00,(((56:1.203898e-01,75:6.782041e-02):5.061867e-02,(45:1.888046e-02,(46:1.879213e-03,51:1.995732e-03):3.560492e-03):1.383784e-01):3.064092e-01,((7:3.657598e-01,8:4.061740e-01):3.152396e-01,((2:2.167382e-01,30:3.444330e-01):2.309925e-01,9:3.098989e-01):1.302027e-01):1.720407e-01):3.956316e-01):7.502267e-01,((62:2.608687e+00,(58:9.234186e-01,32:1.146698e+00):1.943723e+00):5.725176e-02,(68:1.849823e+00,((69:2.131339e+00,(33:1.574703e+00,5:1.416181e+00):9.220033e-01):5.788603e-01,(3:3.030656e-01,4:7.787728e-01):1.426929e+00):3.836660e-01):3.163047e-01):2.648712e-01):1.073267e+00):2.955907e-01,((((39:1.402464e-01,25:1.757863e-01):1.610730e-01,40:2.187789e-01):4.907170e-01,((21:3.837673e-01,49:3.029099e-01):4.169654e-01,55:7.886604e-01):2.099521e-01):1.948346e-01,(41:4.196702e-01,(27:1.450642e-01,(66:3.627537e-02,38:1.828808e-02):1.269171e-01):3.578132e-01):8.166558e-01):1.745881e-01):7.684431e-02):1.934462e-01):3.775928e-02):7.792374e-02):1.924729e-01,((50:3.246779e-01,22:4.242003e-01):4.047712e-01,70:5.840535e-01):4.729553e-01):1.958525e-01):8.707621e-02,(17:5.907592e-01,(14:2.656132e-01,(71:2.729597e-01,37:2.937555e-01):8.255013e-02):2.085557e-01):8.531969e-02):1.174645e-01,57:5.058609e-01,1:7.968890e-01);
   tree gen.1160500 = [&U] ((((67:1.095106e-01,(16:7.518728e-02,60:9.220411e-02):8.021437e-02):4.059633e-01,((((6:8.482245e-02,12:9.904655e-01):1.771602e+00,((11:3.647159e+00,13:2.000702e+00):6.554961e-02,(10:5.925285e-01,36:5.755460e-01):6.634778e-01):1.387205e-02):2.858486e-01,(54:1.068718e+00,((((15:2.137859e-01,44:1.632175e-01):1.499843e-01,24:2.542741e-01):1.785132e-01,(28:8.351551e-02,43:1.406801e-01):3.001744e-01):5.896792e-01,((63:1.502670e+00,(31:7.312039e-01,((34:6.221828e-01,(((26:7.589842e-01,((65:5.101993e-01,35:5.076220e-01):8.617291e-02,(73:3.153199e-01,64:1.922740e-01):1.538395e-01):8.191217e-02):1.194336e-01,(74:3.561164e-01,61:3.163562e-01):3.954569e-01):1.397974e-01,47:7.537935e-01):2.892758e-01):9.050466e-02,(59:5.412369e-02,29:7.353660e-02):7.514485e-01):9.252162e-02):3.986765e-01):4.103431e-01,((((53:6.808741e-01,(((18:1.540067e-01,19:2.227678e-01):1.239321e-01,42:2.999741e-01):2.150813e-01,23:6.235438e-01):5.238749e-01):1.693312e-01,(20:4.689203e-01,(48:3.597588e-01,52:3.029066e-01):2.225506e-01):4.005223e-01):4.082891e-01,((72:1.067297e+00,(((56:1.241430e-01,75:7.395870e-02):4.034559e-02,(45:1.946907e-02,(46:1.975661e-03,51:3.188521e-03):1.334137e-03):1.843747e-01):3.159616e-01,((7:3.771625e-01,8:4.188366e-01):3.250673e-01,((2:2.234951e-01,30:3.551709e-01):1.133953e-01,9:3.195601e-01):1.342618e-01):1.592284e-01):5.162411e-01):5.595752e-01,(((58:1.081866e+00,32:1.240206e+00):2.063627e+00,62:2.690014e+00):1.101793e-01,(68:1.907492e+00,((69:2.197784e+00,(33:1.690067e+00,5:1.264445e+00):9.811350e-01):5.969065e-01,(3:3.125138e-01,4:8.030514e-01):1.471414e+00):3.638249e-01):3.144492e-01):3.113924e-01):1.106727e+00):3.048058e-01,((((39:1.446187e-01,25:1.812666e-01):1.400807e-01,40:2.255994e-01):5.060153e-01,((21:3.957314e-01,49:3.055689e-01):4.299644e-01,55:9.041063e-01):2.164974e-01):2.009086e-01,(41:4.327536e-01,(27:1.455435e-01,(66:3.740627e-02,38:3.113779e-02):1.308738e-01):3.689682e-01):6.902829e-01):3.210490e-01):7.923996e-02):1.289326e-01):8.935714e-02):1.188657e-01):1.348962e-01,((50:3.347999e-01,22:4.374249e-01):4.909112e-01,70:6.022616e-01):4.458023e-01):2.729826e-01):1.310047e-01,(17:6.091763e-01,(14:2.738938e-01,(71:2.814693e-01,37:3.029135e-01):8.512367e-02):2.150575e-01):1.215535e-01):1.637639e-01,57:5.216314e-01,1:8.217324e-01);
   tree gen.1161000 = [&U] ((((67:6.563384e-02,(16:7.617597e-02,60:9.341657e-02):8.721693e-02):4.113016e-01,((((11:3.695118e+00,13:2.027010e+00):1.593014e-01,((6:8.592761e-02,12:1.640232e+00):1.709884e+00,(10:6.003201e-01,36:5.737998e-01):6.722023e-01):1.385162e-02):2.896074e-01,(54:1.082771e+00,((((15:1.820134e-01,44:1.653637e-01):1.519566e-01,24:2.576177e-01):1.808606e-01,(28:1.848091e-01,43:1.425300e-01):3.041216e-01):5.974333e-01,((63:1.522430e+00,(31:7.408190e-01,((34:6.303644e-01,(((26:7.689647e-01,((65:5.169083e-01,35:5.142971e-01):8.730606e-02,(73:2.531927e-01,64:2.423124e-01):1.683669e-01):8.298930e-02):1.210042e-01,(74:3.607992e-01,61:3.205162e-01):4.613071e-01):1.416357e-01,47:7.637057e-01):2.108757e-01):1.289961e-01,(59:5.751615e-02,29:9.072139e-02):8.787788e-01):9.373826e-02):4.039190e-01):2.416380e-01,((((53:7.830530e-01,(((18:1.560319e-01,19:2.256972e-01):1.255618e-01,42:3.039187e-01):2.179096e-01,23:6.317432e-01):5.307637e-01):1.804557e-01,(20:4.750865e-01,(48:3.513763e-01,52:3.068897e-01):2.254771e-01):4.364217e-01):4.136579e-01,((72:1.081331e+00,(((56:1.257754e-01,75:7.493124e-02):4.931047e-02,((46:2.080457e-03,51:2.183222e-03):2.151027e-03,45:2.305940e-02):1.867992e-01):3.201164e-01,((7:4.819198e-01,8:4.243442e-01):3.293418e-01,((2:2.264340e-01,30:3.598413e-01):1.712899e-01,9:3.237622e-01):1.360273e-01):1.613222e-01):5.230295e-01):5.669335e-01,(((58:1.051977e+00,32:1.256514e+00):2.090763e+00,62:2.725387e+00):2.416411e-01,(68:1.932575e+00,((69:2.226685e+00,(33:1.712291e+00,5:1.415663e+00):1.105428e+00):6.411304e-01,(3:3.166233e-01,4:8.136113e-01):1.463455e+00):3.440539e-01):3.939408e-01):3.154871e-01):1.121280e+00):3.088140e-01,((((39:1.346393e-01,25:1.836502e-01):1.419227e-01,40:2.285660e-01):5.126692e-01,((21:3.925745e-01,49:3.095871e-01):4.990118e-01,55:9.159950e-01):2.193443e-01):1.792037e-01,(41:4.384442e-01,(27:1.474574e-01,(66:3.789815e-02,38:3.154724e-02):1.325948e-01):3.827956e-01):6.993599e-01):3.252707e-01):8.028195e-02):2.225310e-01):1.057544e-01):1.141130e-01):1.366701e-01,((50:3.392024e-01,22:4.473421e-01):4.973665e-01,70:6.101812e-01):6.259206e-01):2.765722e-01):1.768746e-01,(17:6.171868e-01,(14:2.774954e-01,(71:2.851705e-01,37:3.068967e-01):1.383829e-01):2.695805e-01):9.910981e-02):1.040704e-01,57:5.284907e-01,1:8.325379e-01);
   tree gen.1161500 = [&U] ((((17:6.153177e-01,((71:2.671405e-01,37:3.509289e-01):9.199264e-02,14:2.558660e-01):2.762136e-01):1.051657e-01,57:4.666544e-01):8.963203e-02,(67:7.208865e-02,(60:8.651748e-02,16:6.860419e-02):1.094339e-01):5.289150e-01):1.364407e-01,(((54:1.023311e+00,((((((20:3.162622e-01,(52:3.732012e-01,48:2.987441e-01):3.305416e-01):4.966971e-01,(53:7.436795e-01,(((19:1.220689e-01,18:2.389301e-01):1.265769e-01,42:2.642263e-01):2.356072e-01,23:4.791553e-01):4.861402e-01):1.555656e-01):3.177136e-01,((((32:1.002048e+00,58:7.985356e-01):1.063929e+00,62:2.904309e+00):1.064401e-01,(((3:2.074894e-01,4:7.300648e-01):1.572782e+00,68:2.056334e+00):4.099381e-01,(69:2.496192e+00,(5:1.339748e+00,33:1.696342e+00):9.830135e-01):6.707260e-01):1.461899e-01):4.667097e-01,(72:8.937545e-01,((((30:3.039483e-01,2:2.608160e-01):1.839721e-01,9:2.769302e-01):1.979311e-01,(8:3.641421e-01,7:3.291490e-01):2.309896e-01):1.344981e-01,((75:9.889418e-02,56:9.587243e-02):6.626618e-02,((51:4.828705e-03,46:3.906559e-04):5.174619e-03,45:1.714813e-02):1.119226e-01):2.406170e-01):4.854237e-01):9.558130e-01):1.031551e+00):1.738586e-01,((((66:3.945606e-02,38:4.372050e-02):1.396780e-01,27:1.648287e-01):2.766542e-01,41:4.516348e-01):6.186330e-01,(((39:1.011195e-01,25:2.345653e-01):1.692352e-01,40:2.375388e-01):4.750726e-01,((21:3.865009e-01,49:2.320765e-01):4.213090e-01,55:8.119637e-01):1.479964e-01):2.201682e-01):2.985815e-01):1.530138e-01,(63:1.314728e+00,(31:6.658108e-01,((34:6.958753e-01,(47:7.527441e-01,((((35:5.338216e-01,65:5.806425e-01):8.924512e-02,(64:1.846765e-01,73:2.560057e-01):1.620447e-01):1.509129e-01,26:7.112464e-01):1.068831e-01,(74:3.291508e-01,61:3.479023e-01):3.480400e-01):9.613232e-02):2.505383e-01):1.389025e-01,(29:6.442401e-02,59:6.202063e-02):7.100058e-01):4.767566e-02):3.500555e-01):3.130277e-01):1.438798e-01,((43:1.435286e-01,28:9.867304e-02):2.999733e-01,(24:2.311112e-01,(15:1.830463e-01,44:1.685305e-01):1.494729e-01):1.633884e-01):4.965293e-01):5.924125e-02):1.071976e-01,(((36:3.949542e-01,10:4.922762e-01):3.935559e-01,11:2.981633e+00):9.884670e-02,(13:1.270772e+00,(12:8.944067e-01,6:1.473910e-01):8.511917e-01):7.456503e-01):4.530954e-01):1.478117e-01,(70:6.557090e-01,(22:3.133111e-01,50:3.679794e-01):2.736168e-01):4.326173e-01):1.910252e-01,1:7.094217e-01);
   tree gen.1162000 = [&U] ((((17:5.936394e-01,((71:2.577289e-01,37:3.648239e-01):4.459934e-02,14:2.468515e-01):2.664822e-01):5.073848e-02,(67:6.954889e-02,(60:8.346937e-02,16:7.582437e-02):1.055785e-01):5.320960e-01):5.850320e-02,57:4.502136e-01):1.316337e-01,(((54:9.872586e-01,((((((20:3.051199e-01,(52:3.600529e-01,48:2.882190e-01):3.188962e-01):4.791979e-01,(53:7.174788e-01,(((19:1.177683e-01,18:2.299543e-01):1.221174e-01,42:2.549174e-01):2.273065e-01,23:5.231604e-01):4.690129e-01):1.500849e-01):3.065202e-01,((((32:9.667447e-01,58:8.360890e-01):1.026446e+00,62:2.801987e+00):1.648384e-01,(68:1.983887e+00,((69:2.102460e+00,(5:1.292548e+00,33:1.636578e+00):9.483809e-01):6.470956e-01,(3:2.001793e-01,4:7.043438e-01):1.517371e+00):4.571110e-01):8.256723e-02):4.502670e-01,(72:8.622665e-01,((((30:2.932398e-01,2:2.516271e-01):1.774905e-01,9:2.671737e-01):1.664202e-01,(8:3.513130e-01,7:3.175527e-01):2.430508e-01):1.297596e-01,((75:9.541003e-02,56:9.249474e-02):6.393155e-02,((51:4.658585e-03,46:3.768927e-04):4.072653e-03,45:1.654398e-02):1.079794e-01):2.321398e-01):5.476072e-01):9.221386e-01):9.952079e-01):2.346442e-01,((((66:3.806598e-02,38:4.218018e-02):1.347570e-01,27:1.347304e-01):2.669073e-01,41:4.357232e-01):5.968379e-01,(((39:8.807356e-02,25:1.888904e-01):1.632728e-01,40:2.291700e-01):4.583352e-01,((21:3.728841e-01,49:2.521454e-01):3.890721e-01,55:7.833574e-01):1.427823e-01):2.124115e-01):2.880622e-01):9.243264e-02,(63:1.268409e+00,((29:4.622679e-02,59:7.935513e-02):6.849915e-01,((34:6.713588e-01,(47:7.262241e-01,((((35:4.348830e-01,65:5.601859e-01):1.082420e-01,(64:1.781701e-01,73:2.469863e-01):1.563357e-01):1.455960e-01,26:6.861884e-01):1.031175e-01,(74:3.175544e-01,61:3.356454e-01):3.740882e-01):5.240873e-02):1.494249e-01):1.362798e-01,31:6.423536e-01):4.821489e-02):3.377226e-01):3.084863e-01):1.644658e-01,((43:1.384720e-01,28:9.824668e-02):4.290521e-01,(24:2.599663e-01,(15:1.765974e-01,44:1.650791e-01):1.409419e-01):1.576320e-01):4.839731e-01):3.456409e-02):1.034209e-01,(((36:3.810395e-01,10:6.906330e-01):3.796905e-01,11:2.876586e+00):1.126394e-01,(13:1.226001e+00,(12:8.628958e-01,6:1.421982e-01):8.212033e-01):7.193803e-01):4.371323e-01):1.426041e-01,(70:6.326077e-01,(22:3.522118e-01,50:3.880633e-01):2.639770e-01):4.173757e-01):1.842951e-01,1:6.844280e-01);
   tree gen.1162500 = [&U] ((((67:6.140301e-02,(16:8.218325e-02,60:9.882205e-02):1.309607e-01):4.228698e-01,((((6:5.189495e-02,12:1.385753e+00):1.816671e+00,((10:6.273578e-01,36:3.118521e-01):7.232112e-01,(13:1.838752e+00,11:4.650128e+00):9.866467e-02):3.445062e-02):2.838473e-01,(54:1.113225e+00,((((15:1.871327e-01,44:1.700147e-01):1.562305e-01,24:2.648634e-01):2.395399e-01,(28:1.464489e-01,43:1.526186e-01):3.126753e-01):6.142366e-01,((63:1.384466e+00,(31:7.616551e-01,((34:6.480939e-01,((((35:5.287621e-01,(73:3.102737e-01,64:1.503895e-01):1.394334e-01):1.831248e-01,(65:5.314468e-01,26:7.905924e-01):9.368442e-02):1.658323e-01,(74:4.081891e-01,61:3.427237e-01):4.422454e-01):6.815221e-02,47:7.851855e-01):2.168067e-01):7.125061e-02,(59:4.987743e-02,29:9.327300e-02):9.521655e-01):8.840845e-02):3.978424e-01):2.849984e-01,((((53:8.494540e-01,(((18:1.981947e-01,19:2.320451e-01):1.119243e-01,42:3.199046e-01):1.857428e-01,23:6.495115e-01):5.469010e-01):1.712224e-01,(20:5.124926e-01,(48:3.612591e-01,52:3.065440e-01):2.318188e-01):4.125169e-01):2.391488e-01,((72:1.111745e+00,(((56:1.053066e-01,75:9.159032e-02):5.883532e-02,((46:6.600488e-04,51:3.957834e-03):6.301769e-03,45:1.161017e-02):1.402707e-01):2.710803e-01,((7:4.195238e-01,8:4.362792e-01):3.386048e-01,((2:2.300099e-01,30:4.205559e-01):2.024993e-01,9:2.435470e-01):1.981161e-01):1.650569e-01):5.391130e-01):5.294867e-01,(((58:1.081565e+00,32:7.449588e-01):1.514908e+00,62:2.802040e+00):9.368601e-02,((68:2.235473e+00,(3:3.100595e-01,4:8.364948e-01):1.394407e+00):2.630610e-01,(69:2.258706e+00,(33:1.924630e+00,5:1.455480e+00):5.470253e-01):9.778632e-01):3.489440e-01):4.428560e-01):1.152817e+00):3.174996e-01,((((39:7.607892e-02,25:2.769130e-01):2.089377e-01,40:2.349946e-01):5.120440e-01,((21:4.036160e-01,49:3.182944e-01):5.130469e-01,55:9.417581e-01):2.255135e-01):2.837707e-01,(41:4.507758e-01,(27:1.516047e-01,(66:4.369636e-02,38:3.696941e-02):1.363241e-01):3.629714e-01):7.190300e-01):2.361534e-01):1.828395e-01):2.187319e-01):1.057885e-01):8.228918e-02):1.234838e-01,((50:3.487427e-01,22:4.599239e-01):5.113553e-01,70:5.030607e-01):6.435252e-01):2.766391e-01):1.841744e-01,(17:5.742758e-01,(14:2.853002e-01,(71:2.931912e-01,37:3.155284e-01):5.436657e-02):2.451906e-01):1.208551e-01):5.869094e-02,57:5.443862e-01,1:8.559537e-01);
   tree gen.1163000 = [&U] ((((((71:2.642516e-01,37:3.172663e-01):8.951867e-02,14:2.530989e-01):2.742626e-01,57:4.616078e-01):5.756935e-02,17:6.086635e-01):9.034507e-02,(67:7.130906e-02,(60:9.449119e-02,16:7.774337e-02):8.373757e-02):4.562235e-01):1.609168e-01,(((54:1.310029e+00,((((((20:3.128420e-01,(52:2.968532e-01,48:3.980767e-01):1.882763e-01):4.757090e-01,(53:7.356371e-01,(((19:2.107185e-01,18:2.357741e-01):1.252080e-01,42:2.613689e-01):2.877860e-01,23:5.364008e-01):4.349706e-01):2.107782e-01):3.142778e-01,((((32:9.912115e-01,58:1.023162e+00):1.052424e+00,62:2.882973e+00):4.549968e-01,(68:2.034096e+00,((69:2.155670e+00,(5:1.496373e+00,33:1.433684e+00):9.723829e-01):3.716890e-01,(3:2.052456e-01,4:7.221697e-01):1.555773e+00):4.686797e-01):2.279382e-01):2.375151e-01,(72:8.840892e-01,((((30:3.006613e-01,2:2.579954e-01):1.819826e-01,9:2.739354e-01):1.671402e-01,(8:3.602041e-01,7:3.255895e-01):2.492020e-01):2.240809e-01,((75:9.817884e-02,56:1.156696e-01):5.191759e-02,((51:2.367726e-03,46:1.398106e-03):4.854195e-03,45:1.243867e-02):1.107122e-01):2.581073e-01):5.482876e-01):9.117061e-01):9.212999e-01):2.943051e-01,((((66:3.902937e-02,38:4.324770e-02):1.381675e-01,27:1.381402e-01):3.690389e-01,41:4.467507e-01):6.480502e-01,(((39:9.030256e-02,25:1.936709e-01):1.567931e-01,40:2.005698e-01):4.699350e-01,((21:4.363690e-01,49:2.585268e-01):3.392047e-01,55:8.031829e-01):1.816113e-01):2.142541e-01):2.094435e-01):1.516695e-01,(63:1.235225e+00,((29:4.739672e-02,59:9.046166e-02):7.023276e-01,((34:6.883499e-01,(47:7.446037e-01,((((35:4.458892e-01,65:5.743633e-01):6.786277e-02,(64:1.826793e-01,73:2.532372e-01):1.657570e-01):1.575460e-01,26:7.035548e-01):1.392804e-01,(74:3.255912e-01,61:3.539367e-01):4.515019e-01):6.368159e-02):1.719782e-01):1.397288e-01,31:6.586105e-01):1.173807e-01):3.531653e-01):3.208220e-01):1.686282e-01,((43:1.885227e-01,28:6.227788e-02):4.399107e-01,(24:2.570580e-01,(15:1.810668e-01,44:1.802220e-01):1.286224e-01):1.616215e-01):4.630571e-01):3.543885e-02):1.132216e-01,(((36:3.906830e-01,10:4.418271e-01):5.951180e-01,(13:1.257030e+00,(12:7.987289e-01,6:2.932434e-01):1.333305e+00):4.028167e-01):1.403847e-01,11:2.949388e+00):4.481955e-01):2.511554e-01,(70:6.486180e-01,(22:3.611258e-01,50:3.978846e-01):2.706579e-01):4.279388e-01):9.755611e-02,1:7.017498e-01);
   tree gen.1163500 = [&U] ((((((71:2.663975e-01,37:3.198427e-01):1.031616e-01,14:2.551543e-01):2.764898e-01,17:6.136062e-01):5.803685e-02,57:4.653564e-01):9.107873e-02,(67:7.188814e-02,(60:9.525851e-02,16:7.837469e-02):8.441757e-02):5.266707e-01):1.622235e-01,(((54:1.320668e+00,((((((20:6.622360e-01,(52:2.992639e-01,48:4.013093e-01):1.898053e-01):4.795721e-01,(53:7.416109e-01,(((19:2.124296e-01,18:2.376887e-01):2.013841e-01,42:2.668662e-01):2.901230e-01,23:5.154784e-01):4.385028e-01):1.976142e-01):3.168299e-01,((((32:9.992607e-01,58:1.031471e+00):1.060970e+00,62:2.728216e+00):3.149269e-01,(68:2.050614e+00,((69:1.794326e+00,(5:1.270065e+00,33:1.445327e+00):9.802793e-01):7.166704e-01,(3:2.069123e-01,4:7.280341e-01):1.568407e+00):2.069988e-01):2.297892e-01):2.394438e-01,(72:8.912685e-01,((((30:3.031028e-01,2:2.721321e-01):1.834604e-01,9:2.761600e-01):2.158131e-01,(8:3.631292e-01,7:3.311983e-01):2.512257e-01):2.071603e-01,((75:9.897611e-02,56:1.166089e-01):5.233919e-02,((51:2.290511e-03,46:1.580461e-03):4.893614e-03,45:1.253968e-02):1.603421e-01):2.042921e-01):5.785574e-01):9.191097e-01):8.155269e-01):2.486854e-01,((((66:3.934631e-02,38:3.097897e-02):1.392895e-01,27:1.392620e-01):3.720358e-01,41:4.053641e-01):7.242491e-01,(((39:9.103588e-02,25:1.952436e-01):1.580664e-01,40:2.021986e-01):4.737511e-01,((21:4.399126e-01,49:2.889891e-01):3.298918e-01,55:8.097053e-01):2.333380e-01):2.159940e-01):2.597488e-01):1.175472e-01,(63:1.245255e+00,(31:6.639589e-01,((34:7.223071e-01,(47:7.506504e-01,((((35:4.495101e-01,65:4.715430e-01):1.421783e-01,(64:1.901793e-01,73:2.552936e-01):1.671030e-01):1.588254e-01,26:7.092681e-01):1.404114e-01,(74:3.282353e-01,61:3.134792e-01):4.551683e-01):6.419873e-02):1.270798e-01):1.407775e-01,(29:4.516044e-02,59:8.767636e-02):7.080309e-01):1.183339e-01):3.560332e-01):3.234273e-01):2.520295e-01,((43:1.900537e-01,28:8.962018e-02):2.707250e-01,(24:2.591455e-01,(15:1.825372e-01,44:1.816855e-01):1.296669e-01):1.629339e-01):4.668174e-01):1.433686e-01):1.562677e-01,(((36:4.185283e-01,10:4.454150e-01):2.823628e-01,11:2.973339e+00):8.950826e-02,(13:1.267237e+00,(12:8.052151e-01,6:2.956247e-01):1.344132e+00):7.039302e-01):5.136719e-01):1.946124e-01,(70:6.206879e-01,(22:3.640583e-01,50:4.260634e-01):2.498095e-01):5.075747e-01):9.834833e-02,1:7.074484e-01);
   tree gen.1164000 = [&U] ((57:4.683703e-01,((((71:2.681228e-01,37:3.219142e-01):6.057291e-02,14:2.568068e-01):2.737951e-01,17:5.301181e-01):5.065118e-02,(67:7.893146e-02,(60:9.587548e-02,16:5.405716e-02):6.738941e-02):5.529476e-01):9.759906e-02):1.430410e-01,(((54:1.329221e+00,((((((20:6.665251e-01,(52:3.012021e-01,48:4.039085e-01):1.910346e-01):5.556711e-01,(53:7.464141e-01,(((19:2.347275e-01,18:1.338301e-01):1.059152e-01,42:2.685946e-01):2.920021e-01,23:5.188170e-01):4.413429e-01):1.988941e-01):3.188819e-01,((((32:1.005733e+00,58:1.038151e+00):1.303779e+00,62:2.745886e+00):3.081336e-01,(((69:1.805948e+00,(5:1.278291e+00,33:1.649429e+00):9.321335e-01):7.213120e-01,(3:3.949911e-01,4:6.626276e-01):1.339039e+00):2.034622e-01,68:2.063895e+00):2.298007e-01):2.409946e-01,(72:8.970410e-01,((((30:3.226600e-01,2:2.738946e-01):1.846486e-01,9:2.818537e-01):1.740365e-01,(8:3.654811e-01,7:3.333434e-01):2.528528e-01):1.670564e-01,((75:6.912459e-02,56:1.173642e-01):5.267818e-02,((51:2.313677e-03,46:1.590697e-03):1.306430e-02,45:1.262090e-02):1.613806e-01):2.056152e-01):5.823045e-01):1.170241e+00):1.108156e+00):2.502961e-01,((((66:3.960115e-02,38:3.117962e-02):1.401916e-01,27:1.401639e-01):3.744453e-01,41:4.079895e-01):7.289398e-01,(((39:9.162549e-02,25:1.965082e-01):1.590901e-01,40:2.035082e-01):4.826263e-01,((21:3.765329e-01,49:2.908608e-01):3.320284e-01,55:8.149495e-01):2.094835e-01):1.973290e-01):2.614311e-01):6.199673e-02,(63:1.253321e+00,(31:6.682591e-01,((34:7.269853e-01,(47:7.555121e-01,((((35:4.119677e-01,65:4.745970e-01):9.969834e-02,(64:1.914110e-01,73:2.569471e-01):1.447426e-01):1.598541e-01,26:7.138618e-01):1.387752e-01,(74:3.303611e-01,61:3.155095e-01):4.581163e-01):6.461452e-02):1.166507e-01):1.416893e-01,(29:5.522813e-02,59:8.824422e-02):7.126166e-01):1.191003e-01):4.264219e-01):2.724831e-01):2.536618e-01,((43:1.918076e-01,28:9.020062e-02):3.477461e-01,(24:2.415249e-01,(15:1.837194e-01,44:1.828623e-01):1.305068e-01):1.639892e-01):4.698408e-01):5.491803e-02):9.207656e-02,(((36:4.212390e-01,10:4.482998e-01):3.413456e-01,11:3.284081e+00):3.021785e-03,(13:1.275445e+00,(12:8.104303e-01,6:3.424884e-01):1.352837e+00):2.853929e-01):4.264596e-01):3.123840e-01,(70:6.247079e-01,(22:3.664162e-01,50:3.078711e-01):4.228459e-01):5.108621e-01):1.141454e-01,1:7.120303e-01);
   tree gen.1164500 = [&U] ((57:4.842423e-01,((((71:2.772089e-01,37:3.328230e-01):6.262558e-02,14:2.655094e-01):2.830734e-01,17:5.480825e-01):5.236762e-02,(67:8.160626e-02,(60:9.912446e-02,16:5.588902e-02):5.939136e-02):5.716857e-01):8.641403e-02):1.478884e-01,(((54:1.374265e+00,((((((20:6.891120e-01,(52:3.114091e-01,48:4.175959e-01):1.975083e-01):5.745014e-01,(53:7.717083e-01,(((19:2.426819e-01,18:1.542031e-01):1.095045e-01,42:2.859257e-01):3.018973e-01,23:5.363984e-01):4.562989e-01):2.056341e-01):3.296880e-01,((((69:1.867147e+00,(3:4.067748e-01,4:6.559840e-01):1.413320e+00):2.996366e-01,(5:1.321609e+00,33:1.705324e+00):9.637212e-01):4.575103e-01,(68:2.133835e+00,((32:1.039814e+00,58:1.073332e+00):1.347961e+00,62:2.838937e+00):1.171061e-01):2.375880e-01):2.933069e-01,(72:9.274395e-01,((((30:3.799039e-01,2:2.831762e-01):9.674399e-02,9:2.914051e-01):1.799342e-01,(8:3.778663e-01,7:3.446395e-01):2.741634e-01):1.727176e-01,((75:7.146705e-02,56:1.213414e-01):5.446331e-02,((51:4.254257e-03,46:4.483880e-03):1.350702e-02,45:9.075504e-03):1.668494e-01):2.125830e-01):6.020374e-01):1.209897e+00):7.722929e-01):2.587780e-01,((((66:4.094313e-02,38:3.223621e-02):1.449423e-01,27:1.449138e-01):3.403838e-01,41:3.710313e-01):7.536418e-01,(((39:9.473045e-02,25:2.031673e-01):1.644813e-01,40:2.104045e-01):4.989813e-01,((21:3.868110e-01,49:3.007174e-01):3.432800e-01,55:8.425661e-01):2.165824e-01):1.575869e-01):2.702903e-01):1.385345e-01,(63:1.295793e+00,(31:6.909048e-01,((34:7.551615e-01,(47:7.811145e-01,((((35:4.259282e-01,65:4.906799e-01):1.030769e-01,(64:1.978975e-01,73:2.656544e-01):1.803044e-01):1.599983e-01,26:7.380528e-01):9.787661e-02,(74:3.415562e-01,61:3.262014e-01):4.736407e-01):7.408818e-02):2.069258e-01):1.278196e-01,(29:7.117797e-02,59:9.123459e-02):7.367654e-01):1.231364e-01):4.408723e-01):2.817169e-01):2.622578e-01,((43:1.983074e-01,28:9.325729e-02):3.595303e-01,(24:2.266823e-01,(15:1.899452e-01,44:1.890590e-01):1.591602e-01):1.679855e-01):4.857625e-01):8.872389e-02):9.519680e-02,(((36:4.355137e-01,10:4.634916e-01):3.529129e-01,11:3.395371e+00):1.505248e-03,(13:1.318667e+00,(12:1.052017e+00,6:3.540945e-01):1.398682e+00):4.423706e-01):4.409112e-01):3.229699e-01,(70:5.250057e-01,(22:3.788332e-01,50:3.241609e-01):4.666130e-01):4.910370e-01):2.023366e-01,1:7.361593e-01);
   tree gen.1165000 = [&U] ((57:5.069231e-01,((((71:2.666216e-01,37:3.201118e-01):6.023377e-02,14:2.553690e-01):2.722622e-01,17:5.271500e-01):5.036759e-02,(67:7.086166e-02,(60:9.533868e-02,16:6.206156e-02):7.777472e-02):5.498517e-01):4.650978e-02):1.627811e-01,(((54:1.321779e+00,((((((20:6.565375e-01,(52:2.995157e-01,48:4.016470e-01):1.006632e-01):4.666120e-01,(53:7.422350e-01,(((19:2.334133e-01,18:1.483137e-01):1.006108e-01,42:2.750056e-01):2.903672e-01,23:5.159121e-01):4.388718e-01):1.977805e-01):3.596296e-01,((((32:1.000102e+00,58:1.032339e+00):1.702992e+00,62:2.730512e+00):2.906519e-01,(68:2.052340e+00,((69:1.795836e+00,(5:1.271134e+00,33:1.640194e+00):9.269146e-01):4.000014e-01,(3:3.912392e-01,4:6.309305e-01):1.597230e+00):4.400370e-01):2.285140e-01):1.970522e-01,(72:8.920185e-01,((((30:3.653945e-01,2:2.381951e-01):1.264436e-01,9:2.802757e-01):1.839067e-01,(8:3.634348e-01,7:3.314770e-01):2.636925e-01):1.661211e-01,((75:9.424094e-02,56:1.167071e-01):5.238324e-02,((51:7.440265e-03,46:4.312631e-03):1.299115e-02,45:8.728891e-03):1.260074e-01):2.737935e-01):4.856360e-01):1.163688e+00):7.834453e-01):2.066458e-01,((((66:3.937942e-02,38:3.100504e-02):1.394067e-01,27:1.393792e-01):3.273838e-01,41:3.568608e-01):7.248586e-01,(((39:1.630922e-01,25:1.954079e-01):1.436122e-01,40:2.023687e-01):5.346162e-01,((21:3.720378e-01,49:2.892323e-01):3.301694e-01,55:8.103866e-01):2.083106e-01):8.454474e-02):2.599674e-01):1.332435e-01,(63:1.246303e+00,(31:6.645176e-01,((34:7.263202e-01,(47:7.512820e-01,((((35:4.096611e-01,65:4.719398e-01):9.914014e-02,(64:1.903393e-01,73:2.555084e-01):1.734182e-01):1.538876e-01,26:7.398645e-01):9.413849e-02,(74:3.285115e-01,61:3.137430e-01):4.555514e-01):4.905482e-02):1.999170e-01):1.024643e-01,(29:6.845953e-02,59:5.737912e-02):7.086267e-01):1.184335e-01):4.240344e-01):2.709575e-01):2.522416e-01,((43:1.907336e-01,28:8.969559e-02):3.457991e-01,(24:2.180248e-01,(15:1.494858e-01,44:1.818384e-01):1.530815e-01):1.989898e-01):4.672102e-01):8.533533e-02):9.156103e-02,(((36:4.188805e-01,10:4.457898e-01):4.181429e-01,(13:1.598514e+00,(12:1.011838e+00,6:2.541270e-01):1.345263e+00):2.383085e-01):6.486092e-02,11:3.358651e+00):4.240718e-01):1.230502e-01,(70:5.049546e-01,(22:3.643647e-01,50:3.227610e-01):5.223913e-01):4.722832e-01):2.839852e-01,1:7.080437e-01);
   tree gen.1165500 = [&U] ((57:4.704721e-01,((((71:2.151414e-01,37:3.144492e-01):6.853894e-02,14:2.508517e-01):2.674460e-01,17:5.178251e-01):4.947662e-02,(67:6.960816e-02,(60:9.740642e-02,16:6.096373e-02):7.639893e-02):5.401252e-01):9.211262e-02):1.817705e-01,(((54:1.298397e+00,((((((20:6.449238e-01,(52:2.932343e-01,48:3.509715e-01):9.888252e-02):4.827738e-01,(53:7.291053e-01,(((19:2.292844e-01,18:1.403341e-01):1.546261e-01,42:2.701409e-01):2.812518e-01,23:5.067860e-01):5.546999e-01):1.159027e-01):3.532680e-01,((((32:9.824104e-01,58:1.014077e+00):1.672867e+00,62:2.682211e+00):2.184701e-01,(68:2.016035e+00,((69:1.764069e+00,(5:1.508815e+00,33:1.611180e+00):1.166642e+00):2.610250e-01,(3:3.843184e-01,4:6.256829e-01):1.568976e+00):4.322530e-01):2.306617e-01):2.735728e-01,(72:8.762393e-01,((((30:3.620944e-01,2:2.339816e-01):1.242069e-01,9:2.975926e-01):1.635124e-01,(8:3.570059e-01,7:3.256134e-01):2.590280e-01):1.631825e-01,((75:8.289028e-02,56:1.146426e-01):4.901332e-02,((51:6.793227e-03,46:2.988964e-03):1.192856e-02,45:1.022879e-02):1.237784e-01):2.418903e-01):4.935292e-01):1.143103e+00):8.020446e-01):2.029904e-01,((((66:3.868283e-02,38:3.045658e-02):1.369407e-01,27:1.597655e-01):3.215925e-01,41:3.505481e-01):6.035711e-01,(((39:1.602072e-01,25:1.919513e-01):1.911181e-01,40:1.987889e-01):5.251591e-01,((21:3.654567e-01,49:2.532086e-01):3.360834e-01,55:7.960514e-01):2.046257e-01):1.539183e-01):3.515160e-01):7.725616e-02,(63:1.218283e+00,(31:6.527627e-01,((34:7.134721e-01,(47:7.379923e-01,((((35:4.024144e-01,65:4.635914e-01):9.738641e-02,(64:1.869723e-01,73:2.509887e-01):1.703505e-01):1.429974e-01,26:7.267767e-01):9.247324e-02,(74:3.227003e-01,61:3.081931e-01):4.474929e-01):1.382746e-01):1.638741e-01):1.006517e-01,(29:6.724852e-02,59:5.636412e-02):6.960915e-01):4.119949e-02):3.963583e-01):2.661645e-01):2.278120e-01,((43:1.873597e-01,28:6.719656e-02):3.396821e-01,(24:2.438672e-01,(15:1.392077e-01,44:1.786218e-01):1.561993e-01):1.954697e-01):4.589455e-01):4.824668e-02):8.994137e-02,(((13:1.570237e+00,(12:9.939394e-01,6:1.590383e-01):1.321466e+00):3.618410e-01,11:3.299239e+00):6.362011e-03,(36:5.941286e-01,10:4.379041e-01):4.107462e-01):3.220329e-01):2.016002e-01,(70:4.960223e-01,(22:3.579193e-01,50:3.553649e-01):5.131505e-01):4.658841e-01):1.894119e-01,1:7.669493e-01);
   tree gen.1166000 = [&U] ((((67:1.093181e-01,(16:8.128015e-02,60:8.692049e-02):6.808483e-02):3.717604e-01,(((11:4.512855e+00,((10:7.055121e-01,36:3.127981e-01):4.511809e-01,((6:4.010537e-01,12:1.389957e+00):1.690848e+00,13:1.363321e+00):3.522078e-01):1.517578e-01):4.446167e-01,(54:1.212164e+00,((((15:2.478095e-01,44:2.096187e-01):1.061943e-01,24:2.210047e-01):2.626382e-01,(28:1.243188e-01,43:1.613821e-01):3.005419e-01):4.451361e-01,((63:1.557123e+00,(31:6.911372e-01,((34:9.066237e-01,(((26:8.890957e-01,((73:3.527957e-01,64:1.660418e-01):1.341996e-01,(35:5.303662e-01,65:5.962855e-01):1.063855e-01):1.995824e-01):1.538867e-01,(74:3.678442e-01,61:3.547206e-01):4.176480e-01):8.511568e-02,47:7.875675e-01):1.914695e-01):1.960794e-01,(59:5.015604e-02,29:7.455838e-02):9.684161e-01):4.298356e-02):4.373041e-01):3.164286e-01,((((53:8.435900e-01,(((18:1.987960e-01,19:2.527691e-01):1.402749e-01,42:3.392221e-01):2.720602e-01,23:6.542168e-01):5.043051e-01):2.427606e-01,(20:4.228199e-01,(48:3.619201e-01,52:3.074739e-01):2.880869e-01):4.255864e-01):4.354840e-01,((72:1.115117e+00,(((56:1.066431e-01,75:1.297182e-01):7.497189e-02,((46:1.740043e-03,51:2.040110e-03):1.378084e-02,45:9.839833e-03):1.345122e-01):3.189807e-01,((7:3.536492e-01,8:3.378703e-01):3.796257e-01,((2:3.214135e-01,30:4.218318e-01):1.635528e-01,9:2.383106e-01):2.422724e-01):1.297588e-01):6.439436e-01):9.652450e-01,(((69:2.339027e+00,(33:1.679673e+00,5:1.537360e+00):7.090675e-01):5.551532e-01,(3:5.397249e-01,4:6.389411e-01):1.590503e+00):3.935189e-01,(68:1.995226e+00,((58:1.239925e+00,32:7.864054e-01):1.523638e+00,62:2.902790e+00):4.929122e-01):1.314722e-01):4.317446e-01):9.959187e-01):2.838081e-01,((((39:7.559845e-02,25:2.777530e-01):1.509452e-01,40:2.357075e-01):4.484354e-01,((21:3.804996e-01,49:2.745404e-01):4.192249e-01,55:9.600099e-01):2.366999e-01):2.846316e-01,(41:5.366069e-01,(27:1.520646e-01,(66:2.285439e-02,38:2.681533e-02):1.617175e-01):3.275933e-01):6.432341e-01):2.700163e-01):1.973296e-01):1.737329e-01):9.479666e-02):1.303809e-01):1.466399e-01,((50:3.233946e-01,22:4.442892e-01):5.549366e-01,70:6.335000e-01):6.333155e-01):1.764229e-01):1.701337e-01,(17:5.261623e-01,(14:2.861657e-01,(71:2.701355e-01,37:3.041449e-01):3.810971e-02):2.469368e-01):7.205715e-02):1.148990e-01,57:4.168469e-01,1:9.908197e-01);
   tree gen.1166500 = [&U] (((67:1.040706e-01,(60:1.140840e-01,16:5.530797e-02):6.665681e-02):5.945575e-01,((((71:2.368228e-01,37:3.531902e-01):1.011869e-01,14:2.761318e-01):2.542177e-01,17:5.700101e-01):1.568793e-01,57:5.180339e-01):6.226168e-02):1.153289e-01,(((54:1.429246e+00,((((((20:5.615239e-01,(52:3.362662e-01,48:4.301445e-01):1.088476e-01):4.360312e-01,(53:8.025826e-01,(((19:2.155721e-01,18:1.544766e-01):1.702089e-01,42:2.973650e-01):3.279414e-01,23:5.578585e-01):6.373876e-01):1.275831e-01):4.002177e-01,(((68:2.219205e+00,((69:1.941847e+00,(5:1.568889e+00,33:1.773550e+00):7.387062e-01):2.873304e-01,(3:4.190625e-01,4:6.887375e-01):1.727093e+00):4.758143e-01):2.539072e-01,(62:2.952516e+00,(32:8.193632e-01,58:1.116273e+00):1.339828e+00):4.139453e-01):1.773984e-01,(72:8.373295e-01,((((30:3.985852e-01,2:2.575616e-01):1.527849e-01,9:3.275831e-01):1.460898e-01,(8:3.595917e-01,7:4.539377e-01):3.553690e-01):1.424910e-01,((75:9.124374e-02,56:1.101777e-01):4.243235e-02,((51:3.096785e-03,46:1.158030e-03):8.751898e-03,45:1.125962e-02):1.362525e-01):2.822032e-01):4.904499e-01):9.902263e-01):7.040045e-01):4.718070e-01,((((66:4.258118e-02,38:2.353672e-02):1.507412e-01,27:1.485750e-01):3.540018e-01,41:3.858754e-01):6.643973e-01,(((39:1.108835e-01,25:2.112956e-01):2.103785e-01,40:2.188224e-01):5.780832e-01,((21:4.022864e-01,49:2.787263e-01):4.217499e-01,55:9.217811e-01):3.300860e-01):1.941438e-01):2.331419e-01):1.065597e-01,(63:1.341059e+00,(31:6.461989e-01,((34:7.853738e-01,(47:7.517442e-01,((((35:4.429687e-01,65:5.103109e-01):1.590718e-01,(64:1.846464e-01,73:2.762826e-01):2.095586e-01):1.574083e-01,26:8.000193e-01):1.017924e-01,(74:3.552212e-01,61:3.392520e-01):4.925901e-01):1.522096e-01):1.803889e-01):1.220748e-01,(29:8.505454e-02,59:6.300043e-02):7.662418e-01):6.831325e-02):4.363023e-01):2.929878e-01):1.496837e-01,((43:2.062413e-01,28:7.776022e-02):3.764434e-01,(24:2.684435e-01,(15:1.597333e-01,44:1.966228e-01):1.719406e-01):2.151687e-01):5.647142e-01):1.118302e-01):8.608934e-02,(((13:1.728482e+00,(12:1.094106e+00,6:1.160827e-01):2.127522e+00):3.983063e-01,(36:5.428447e-01,10:4.820229e-01):3.823865e-01):1.054349e-02,11:3.631727e+00):3.786256e-01):2.152566e-01,(70:5.460100e-01,(22:3.939894e-01,50:3.911776e-01):5.648644e-01):5.128347e-01):2.082680e-01,1:8.442404e-01);
   tree gen.1167000 = [&U] ((((67:1.049732e-01,(16:7.804963e-02,60:8.346579e-02):6.537877e-02):4.550964e-01,(((13:1.598092e+00,((10:6.774712e-01,36:4.005429e-01):4.332485e-01,((6:1.461068e-01,12:1.334712e+00):1.783948e+00,11:3.328195e+00):2.231701e-01):1.280691e-01):4.269452e-01,(((((15:2.379602e-01,44:1.928869e-01):1.164115e-01,24:2.789157e-01):1.772742e-01,(28:1.193777e-01,43:1.351284e-01):2.919060e-01):5.095653e-01,((63:1.495234e+00,(31:6.636676e-01,((34:7.568037e-01,(((26:8.537582e-01,((73:3.387737e-01,64:1.594424e-01):1.288658e-01,(35:4.255828e-01,65:5.438404e-01):6.800399e-02):1.400510e-01):1.623486e-01,(74:3.703094e-01,61:3.406221e-01):3.446469e-01):1.117743e-01,47:7.562652e-01):2.021370e-01):1.882862e-01,(59:8.239660e-02,29:7.159502e-02):7.320443e-01):1.688256e-01):4.199232e-01):3.368007e-01,((((53:8.100611e-01,(((18:1.705990e-01,19:2.154537e-01):1.346996e-01,42:3.257395e-01):1.924802e-01,23:5.857515e-01):4.842613e-01):1.535797e-01,(20:4.825530e-01,(48:3.475355e-01,52:2.952532e-01):2.429112e-01):5.408370e-01):4.181755e-01,((72:1.070796e+00,(((56:1.024045e-01,75:1.224286e-01):4.762978e-02,((46:1.670884e-03,51:1.959025e-03):6.056539e-03,45:1.282302e-02):1.310530e-01):2.665333e-01,((7:3.087173e-01,8:3.413911e-01):3.509273e-01,((2:3.086388e-01,30:4.050659e-01):1.570523e-01,9:2.288388e-01):2.326432e-01):1.310594e-01):6.183498e-01):9.268809e-01,(((58:1.190644e+00,32:9.489478e-01):1.467170e+00,62:2.787417e+00):1.504174e-01,(68:1.564427e+00,((69:2.246062e+00,(33:1.841210e+00,5:1.476256e+00):6.808853e-01):7.238514e-01,(3:4.510617e-01,4:5.468278e-01):1.527288e+00):5.485685e-01):2.572302e-01):1.590089e-01):9.563355e-01):2.560160e-01,((((39:1.007624e-01,25:2.468273e-01):1.386966e-01,40:2.263392e-01):4.306121e-01,((21:3.193539e-01,49:3.367550e-01):4.025626e-01,55:9.218538e-01):1.277046e-01):2.440141e-01,(41:5.152792e-01,(27:1.746287e-01,(66:3.542722e-02,38:2.362482e-02):1.552900e-01):3.058893e-01):6.176685e-01):2.594256e-01):1.347708e-01):1.668278e-01):7.052133e-02,54:1.104103e+00):6.971590e-02):1.988260e-01,((50:2.773588e-01,22:4.266307e-01):5.328804e-01,70:5.593260e-01):6.788954e-01):1.694109e-01):1.461422e-01,(17:5.052497e-01,(14:2.747919e-01,(71:2.593988e-01,37:2.920566e-01):3.659502e-02):2.174168e-01):1.992455e-01):9.535996e-02,57:4.002791e-01,1:9.514391e-01);
   tree gen.1167500 = [&U] ((((67:1.020091e-01,(16:7.584570e-02,60:8.110893e-02):6.353263e-02):4.354260e-01,(((((6:1.370463e-01,12:1.297023e+00):1.760940e+00,13:1.552966e+00):2.097824e-01,((10:6.583411e-01,36:3.892326e-01):3.068378e-01,11:3.234215e+00):2.471926e-01):4.148893e-01,(((((15:2.312408e-01,44:1.874403e-01):1.131244e-01,24:2.710399e-01):2.355011e-01,(28:1.160068e-01,43:1.313127e-01):2.836633e-01):5.162568e-01,((63:1.453013e+00,((59:1.094909e-01,29:4.468071e-02):7.113732e-01,((34:7.354334e-01,(((26:8.296502e-01,((73:3.292076e-01,64:1.549401e-01):1.252269e-01,(35:4.135654e-01,65:5.284837e-01):6.608373e-02):1.360964e-01):1.577643e-01,(74:3.598528e-01,61:3.310038e-01):2.996845e-01):9.264736e-02,47:7.349102e-01):1.964291e-01):1.829694e-01,31:6.449273e-01):5.393945e-02):4.791059e-01):2.659364e-01,((((53:7.781687e-01,(((18:1.657817e-01,19:2.531172e-01):1.308960e-01,42:3.165414e-01):1.870450e-01,23:6.018468e-01):4.837826e-01):8.359997e-02,(20:4.689269e-01,(48:3.377219e-01,52:4.275510e-01):2.360520e-01):5.255651e-01):4.063673e-01,((72:1.040560e+00,(((56:1.274355e-01,75:8.071331e-02):3.919477e-02,((46:1.891607e-03,51:4.078069e-03):9.373924e-03,45:1.246093e-02):1.602106e-01):2.486218e-01,((7:2.999999e-01,8:4.255571e-01):3.410180e-01,((2:2.999236e-01,30:3.936278e-01):1.526175e-01,9:2.223770e-01):2.260739e-01):1.273586e-01):4.074763e-01):6.559242e-01,(((58:1.236844e+00,32:8.795524e-01):1.420524e+00,62:2.708708e+00):8.489274e-02,(68:1.520252e+00,((69:2.182638e+00,(33:1.789219e+00,5:1.434571e+00):8.447799e-01):2.941921e-01,(3:4.154223e-01,4:5.313867e-01):1.484161e+00):3.840729e-01):8.027348e-01):1.553034e-01):1.297191e+00):2.487867e-01,((((39:9.791714e-02,25:2.398575e-01):1.347802e-01,40:2.199479e-01):4.184527e-01,((21:3.103362e-01,49:3.272459e-01):3.911952e-01,55:8.958230e-01):3.087492e-01):2.371238e-01,(41:5.007290e-01,(27:1.696976e-01,(66:3.442684e-02,38:1.661137e-02):1.509050e-01):2.972518e-01):6.002271e-01):2.521001e-01):8.671054e-02):1.621170e-01):6.852998e-02,54:1.072926e+00):1.663433e-01):1.932116e-01,((50:2.695269e-01,22:3.924909e-01):5.178331e-01,70:5.435320e-01):5.729955e-01):1.646271e-01):1.420155e-01,(17:4.909827e-01,(14:2.670324e-01,(71:2.734896e-01,37:2.838096e-01):3.064900e-02):2.112775e-01):1.936193e-01):9.266723e-02,57:3.889762e-01,1:9.245728e-01);
   tree gen.1168000 = [&U] ((57:5.195826e-01,((((71:2.364300e-01,37:3.526045e-01):9.592019e-02,14:2.756738e-01):2.537960e-01,17:5.690647e-01):1.156639e-01,(67:1.038980e-01,(60:1.200304e-01,16:5.896638e-02):7.512965e-02):5.935714e-01):6.215841e-02):1.151376e-01,(((54:1.426876e+00,((((((20:4.961026e-01,(52:3.422153e-01,48:4.294311e-01):2.403241e-01):4.503973e-01,(53:8.012515e-01,(((19:2.152146e-01,18:1.542204e-01):1.699266e-01,42:2.968718e-01):3.273975e-01,23:5.569332e-01):5.229669e-01):2.232003e-01):3.995539e-01,((((32:8.180042e-01,58:1.287138e+00):1.504002e+00,62:2.616695e+00):9.164756e-02,(68:2.215525e+00,((69:3.412679e+00,(5:1.566287e+00,33:1.770608e+00):7.374811e-01):5.420946e-01,(3:4.183675e-01,4:6.086547e-01):1.724228e+00):2.818155e-01):1.836379e-01):1.602514e-01,(72:8.359407e-01,((((30:3.979242e-01,2:2.571344e-01):1.688032e-01,9:3.270398e-01):1.055433e-01,(8:3.589953e-01,7:3.335045e-01):3.547796e-01):1.963789e-01,((75:8.217999e-02,56:1.064616e-01):5.717842e-02,((51:6.903677e-03,46:4.433736e-03):1.253964e-02,45:1.124095e-02):1.727491e-01):2.817352e-01):6.682167e-01):9.885840e-01):1.681497e+00):2.341831e-01,(63:1.255471e+00,(31:6.451271e-01,((34:8.042718e-01,(47:7.504974e-01,((((35:4.458922e-01,65:6.311733e-01):1.323988e-01,(64:1.957968e-01,73:3.058730e-01):2.089915e-01):1.070688e-01,26:7.950243e-01):1.016236e-01,(74:3.268857e-01,61:3.510885e-01):4.684870e-01):1.022770e-01):1.856551e-01):1.218723e-01,(29:8.491347e-02,59:6.289594e-02):7.448626e-01):7.536456e-02):4.262054e-01):2.925018e-01):5.672477e-02,((((66:4.251055e-02,38:2.349768e-02):1.504912e-01,27:1.483286e-01):3.664466e-01,41:3.852354e-01):7.136431e-01,(((39:1.017836e-01,25:2.350603e-01):2.392288e-01,40:1.897727e-01):5.771245e-01,((21:4.016192e-01,49:2.849808e-01):4.210504e-01,55:9.814931e-01):1.775444e-01):2.095206e-01):3.709533e-01):1.733313e-01,((43:1.481481e-01,28:9.280156e-02):3.583128e-01,(24:2.679983e-01,(15:1.594684e-01,44:1.962967e-01):1.716555e-01):2.455882e-01):4.961242e-01):9.257138e-02):8.201503e-02,(((13:1.075936e+00,(12:9.068668e-01,6:1.619007e-01):2.051314e+00):3.783527e-01,(36:5.267379e-01,10:5.787041e-01):4.439725e-01):1.449964e-01,11:3.769743e+00):4.427524e-01):1.718090e-01,(70:5.451045e-01,(22:4.733328e-01,50:4.183820e-01):4.651130e-01):5.119841e-01):2.079226e-01,1:8.428402e-01);
   tree gen.1168500 = [&U] ((57:5.165581e-01,((((71:2.350537e-01,37:3.505520e-01):8.753044e-02,14:2.740691e-01):2.523187e-01,17:5.657522e-01):1.149906e-01,(67:1.266820e-01,(60:1.193317e-01,16:5.862314e-02):4.005259e-02):5.901163e-01):5.157372e-02):1.144674e-01,((((54:1.418570e+00,(((((20:4.932148e-01,(52:3.402233e-01,48:4.269314e-01):2.389252e-01):4.477756e-01,(53:7.965874e-01,(((19:2.139619e-01,18:1.775213e-01):1.216768e-01,42:2.951437e-01):3.254918e-01,23:5.536914e-01):5.877667e-01):2.219011e-01):3.972282e-01,((((32:8.671208e-01,58:1.279645e+00):1.495247e+00,62:2.601463e+00):1.610055e-01,(68:2.202628e+00,((69:3.392814e+00,(5:1.557170e+00,33:1.760302e+00):4.208500e-01):5.809644e-01,(3:4.159322e-01,4:6.051117e-01):1.582346e+00):2.654026e-01):2.015278e-01):1.593186e-01,(72:1.155090e+00,((((30:3.554920e-01,2:2.556377e-01):1.678206e-01,9:3.251361e-01):1.508242e-01,(8:3.569056e-01,7:4.393885e-01):2.437323e-01):2.130790e-01,((75:8.170163e-02,56:1.058419e-01):4.730772e-02,((51:3.965170e-03,46:9.995059e-04):9.081593e-03,45:1.117551e-02):1.752534e-01):2.800952e-01):6.643270e-01):9.828295e-01):1.671709e+00):2.538551e-01,(63:1.248163e+00,(31:6.413719e-01,((34:7.995902e-01,(47:8.640030e-01,((((35:4.432967e-01,65:6.274993e-01):1.316282e-01,(64:1.946570e-01,73:3.584705e-01):2.077750e-01):1.423086e-01,26:7.903965e-01):1.472168e-01,(74:3.881099e-01,61:3.855222e-01):4.803465e-01):1.016816e-01):1.845744e-01):1.617594e-01,(29:5.824139e-02,59:7.229532e-02):7.405268e-01):1.032867e-01):4.271346e-01):3.254182e-01):4.664825e-02,((((66:4.226310e-02,38:2.336091e-02):1.496152e-01,27:1.474652e-01):3.643135e-01,41:3.829930e-01):7.094890e-01,(((39:1.011912e-01,25:2.448591e-01):1.976872e-01,40:1.886681e-01):6.332794e-01,((21:3.992814e-01,49:2.833220e-01):4.185995e-01,55:9.757799e-01):1.765109e-01):1.406583e-01):4.007960e-01):2.648481e-01):7.775600e-02,((43:1.472857e-01,28:1.596188e-01):3.562271e-01,(24:2.664383e-01,(15:1.585401e-01,44:1.951541e-01):1.706563e-01):2.229606e-01):4.932362e-01):1.896498e-01,(((13:1.069673e+00,(12:9.015880e-01,6:2.201419e-01):2.039374e+00):3.761503e-01,(36:5.236718e-01,10:5.753355e-01):4.413881e-01):8.258449e-02,11:3.747800e+00):4.401752e-01):1.659326e-01,(70:5.419314e-01,(22:4.705776e-01,50:4.159466e-01):4.624056e-01):4.825435e-01):2.067123e-01,1:8.379340e-01);
   tree gen.1169000 = [&U] ((57:5.065051e-01,((((71:2.715141e-01,37:3.437297e-01):8.582697e-02,14:2.687354e-01):2.474082e-01,17:5.547418e-01):1.127527e-01,(67:1.242166e-01,(60:1.170093e-01,16:5.748225e-02):3.120938e-02):5.206657e-01):7.321687e-02):1.122397e-01,(((54:1.378159e+00,((((((20:4.836162e-01,(52:3.336021e-01,48:4.186227e-01):2.639451e-01):4.390613e-01,(53:7.810847e-01,(((19:2.097979e-01,18:1.740664e-01):1.193088e-01,42:2.893998e-01):3.191572e-01,23:5.429157e-01):5.763279e-01):2.175826e-01):4.418775e-01,((((32:8.502454e-01,58:1.254742e+00):1.466148e+00,62:2.550835e+00):1.578721e-01,(68:2.159762e+00,((69:3.326785e+00,(5:1.526865e+00,33:1.726044e+00):5.514631e-01):5.123120e-01,(3:5.137931e-01,4:5.933354e-01):1.551551e+00):2.602375e-01):2.114786e-01):2.377163e-01,(72:1.132610e+00,((((30:3.485736e-01,2:2.506626e-01):1.645546e-01,9:2.227447e-01):1.934921e-01,(8:4.522564e-01,7:4.308373e-01):2.389889e-01):2.089322e-01,((75:8.011160e-02,56:1.037821e-01):4.638704e-02,((51:3.919837e-03,46:9.800541e-04):8.904852e-03,45:1.095802e-02):1.718427e-01):2.746442e-01):6.513983e-01):9.637022e-01):1.161360e+00):2.810624e-01,(63:1.223872e+00,(31:6.288899e-01,((34:6.281981e-01,(47:8.471882e-01,((((35:4.346695e-01,65:6.152873e-01):1.290665e-01,(64:1.908687e-01,73:3.514942e-01):2.037314e-01):1.395390e-01,26:7.750143e-01):1.443518e-01,(74:3.320319e-01,61:3.780194e-01):4.709982e-01):9.343204e-02):1.809823e-01):8.751068e-02,(29:5.710793e-02,59:7.088835e-02):7.261151e-01):1.017742e-01):4.188220e-01):3.190851e-01):6.598376e-02,((((66:4.144060e-02,38:3.312818e-02):1.467034e-01,27:1.445953e-01):3.572235e-01,41:3.755394e-01):6.956813e-01,(((39:1.396629e-01,25:2.400938e-01):1.938399e-01,40:1.849963e-01):6.209549e-01,((21:3.915108e-01,49:2.778081e-01):4.104530e-01,55:9.105505e-01):1.628457e-01):1.379209e-01):3.929960e-01):2.285314e-01,((43:1.444193e-01,28:1.565124e-01):3.492944e-01,(24:2.612530e-01,(15:1.554547e-01,44:1.913561e-01):1.673350e-01):2.186215e-01):4.836372e-01):7.001253e-02):1.881788e-01,(((13:1.727099e+00,(12:7.626206e-01,6:2.158576e-01):1.999684e+00):3.655375e-01,(36:5.134804e-01,10:5.958525e-01):4.327981e-01):3.031056e-01,11:3.674862e+00):2.042360e-01):2.283008e-01,(70:5.313847e-01,(22:3.746834e-01,50:4.078517e-01):4.534065e-01):4.758755e-01):2.349716e-01,1:8.216266e-01);
   tree gen.1169500 = [&U] ((57:4.798394e-01,((17:5.255366e-01,(67:1.176770e-01,(60:1.108492e-01,16:6.115933e-02):2.956631e-02):4.932544e-01):1.049971e-01,((71:2.572198e-01,37:3.256335e-01):8.130848e-02,14:2.545874e-01):3.062816e-01):9.329789e-02):1.063307e-01,((((((63:1.319834e+00,(31:6.349458e-01,((34:5.951256e-01,(47:8.025867e-01,((((35:4.117857e-01,65:5.828945e-01):1.222716e-01,(64:1.808202e-01,73:3.329892e-01):1.930056e-01):1.321928e-01,26:7.342124e-01):1.284741e-01,(74:3.145516e-01,61:3.581180e-01):4.462018e-01):8.851316e-02):1.714542e-01):8.290355e-02,(29:5.410139e-02,59:6.715632e-02):6.878876e-01):5.961610e-02):3.307043e-01):3.022864e-01,((((20:4.581554e-01,(52:3.160391e-01,48:3.965837e-01):2.500493e-01):4.159462e-01,(53:7.399633e-01,(((19:1.987527e-01,18:1.649024e-01):1.103436e-01,42:2.934108e-01):3.023547e-01,23:5.659056e-01):5.459862e-01):1.774903e-01):2.952749e-01,((((32:8.054829e-01,58:1.188684e+00):1.388960e+00,62:2.416543e+00):1.495607e-01,(68:2.046058e+00,((69:3.151641e+00,(5:1.290815e+00,33:1.635174e+00):5.224305e-01):3.441093e-01,(3:4.710863e-01,4:5.620983e-01):1.346794e+00):6.459081e-01):5.928358e-01):4.418271e-01,(72:1.072982e+00,((((30:3.302224e-01,2:2.374661e-01):1.569858e-01,9:2.110179e-01):1.556901e-01,(8:3.568937e-01,7:4.081552e-01):2.211153e-01):1.979326e-01,((75:7.589400e-02,56:1.157583e-01):4.394493e-02,((51:3.713471e-03,46:8.228537e-04):8.523035e-03,45:1.038112e-02):1.627958e-01):2.601851e-01):6.171044e-01):9.129666e-01):1.216206e+00):3.285834e-01,((((66:3.925890e-02,38:2.366326e-02):1.389800e-01,27:1.236151e-01):3.544218e-01,41:4.823006e-01):6.590561e-01,(((39:1.323101e-01,25:2.274537e-01):1.836349e-01,40:2.859654e-01):5.882638e-01,((21:3.708991e-01,49:2.631825e-01):3.888440e-01,55:8.626132e-01):1.542725e-01):1.306598e-01):3.723061e-01):6.030462e-02):2.080449e-01,((43:1.368162e-01,28:1.346495e-01):3.309052e-01,(24:2.474989e-01,(15:1.442459e-01,44:1.871986e-01):1.585254e-01):2.339544e-01):4.581753e-01):4.769020e-02,54:1.305603e+00):1.782719e-01,(((13:1.636173e+00,(12:6.756910e-01,6:2.044935e-01):1.894408e+00):3.462932e-01,(36:4.864475e-01,10:4.729100e-01):4.334592e-01):1.303854e-01,11:3.330996e+00):2.673873e-01):1.726882e-01,(70:5.034091e-01,(22:3.549576e-01,50:3.863797e-01):5.454976e-01):4.508223e-01):2.226011e-01,1:7.783708e-01);
   tree gen.1170000 = [&U] ((57:4.824525e-01,((17:5.283986e-01,((71:2.586206e-01,37:2.888403e-01):8.175127e-02,14:2.559738e-01):2.224204e-01):1.055689e-01,(67:1.183178e-01,(60:1.114529e-01,16:6.619091e-02):2.972732e-02):4.959406e-01):5.443767e-02):1.250550e-01,((((((43:1.375612e-01,28:1.353828e-01):3.327073e-01,(24:2.963778e-01,(15:1.450314e-01,44:1.882180e-01):1.593887e-01):1.960764e-01):4.606705e-01,54:1.312713e+00):4.794991e-02,((63:1.367248e+00,(31:6.384036e-01,((34:8.340658e-01,(47:8.069574e-01,((((35:4.140282e-01,65:6.557459e-01):8.795652e-02,(64:1.818049e-01,73:3.348026e-01):1.940567e-01):1.294581e-01,26:7.382108e-01):1.347507e-01,(74:3.162646e-01,61:3.600682e-01):2.930655e-01):8.899519e-02):1.723879e-01):1.330466e-01,(29:5.439602e-02,59:6.752204e-02):6.916337e-01):1.741414e-01):3.325053e-01):3.204200e-01,((((20:4.707175e-01,(52:3.177602e-01,48:3.987434e-01):2.514110e-01):3.673376e-01,(53:7.439930e-01,(((19:1.984190e-01,18:1.766756e-01):1.321589e-01,42:3.179886e-01):1.890878e-01,23:5.689874e-01):5.489596e-01):1.784569e-01):2.968829e-01,((((32:7.107183e-01,58:1.099642e+00):1.426049e+00,62:2.429703e+00):1.503751e-01,(68:2.057200e+00,((69:3.168804e+00,(5:1.297844e+00,33:1.644078e+00):5.252755e-01):3.459832e-01,(3:4.276853e-01,4:5.651594e-01):1.737092e+00):2.099239e-01):2.621810e-01):1.671626e-01,(72:1.078825e+00,((((30:3.320207e-01,2:2.387593e-01):1.578407e-01,9:2.188843e-01):2.109346e-01,(8:3.588372e-01,7:4.103780e-01):2.223194e-01):1.982651e-01,((75:7.630730e-02,56:1.163886e-01):4.418424e-02,((51:3.733693e-03,46:1.261624e-03):1.281823e-02,45:1.043765e-02):1.554152e-01):2.616020e-01):6.204650e-01):9.179384e-01):8.899620e-01):3.303728e-01,((((66:3.947269e-02,38:2.962967e-02):1.417984e-01,27:1.242883e-01):3.563519e-01,41:4.849271e-01):6.626452e-01,(((39:1.062542e-01,25:2.286924e-01):1.758241e-01,40:2.875227e-01):5.914674e-01,((21:4.212386e-01,49:2.821457e-01):3.239196e-01,55:8.673108e-01):1.551126e-01):1.313714e-01):2.089207e-01):6.063302e-02):2.203311e-01):1.739448e-01,((13:1.575249e+00,(12:6.793707e-01,6:2.290449e-01):1.904725e+00):5.212413e-01,((36:4.890966e-01,10:4.754854e-01):4.358197e-01,11:3.349136e+00):1.332993e-01):2.804241e-01):1.736286e-01,(70:5.061506e-01,(22:3.568906e-01,50:3.884839e-01):5.484683e-01):4.510290e-01):2.644166e-01,1:7.826097e-01);
   tree gen.1170500 = [&U] (57:4.163559e-01,((17:5.025379e-01,((71:2.756722e-01,37:2.929567e-01):6.520173e-02,14:4.454550e-01):2.298282e-01):1.893286e-01,((67:1.382885e-01,(16:7.829018e-02,60:1.027059e-01):4.484492e-02):4.494597e-01,(((((10:5.917154e-01,36:5.192621e-01):3.612150e-01,11:3.254556e+00):1.234772e-01,((6:4.153140e-01,12:1.086065e+00):1.189540e+00,13:9.827514e-01):5.734600e-01):7.038055e-01,(((((15:2.040458e-01,44:1.934814e-01):1.273396e-01,24:2.892703e-01):1.625585e-01,(28:1.197457e-01,43:1.432711e-01):3.719701e-01):5.306238e-01,((63:1.499843e+00,(31:8.047261e-01,((34:7.407687e-01,(((26:8.694629e-01,(65:6.797661e-01,(35:4.837127e-01,(73:3.398178e-01,64:1.647237e-01):1.836756e-01):9.509246e-02):1.656472e-01):1.236633e-01,(74:3.455131e-01,61:3.416719e-01):3.220962e-01):1.425964e-01,47:7.252436e-01):1.644196e-01):8.833497e-02,(59:3.023598e-02,29:1.070211e-01):6.813348e-01):1.385827e-01):3.586307e-01):2.466093e-01,((((53:8.758779e-01,(((18:1.879813e-01,19:2.218793e-01):1.333624e-01,42:3.267435e-01):1.882368e-01,23:6.306277e-01):5.279700e-01):2.513645e-01,(20:4.146641e-01,(48:3.253014e-01,52:4.517060e-01):2.880061e-01):3.763037e-01):3.110844e-01,((72:1.074097e+00,(((56:1.418195e-01,75:7.527460e-02):3.275393e-02,((46:3.306111e-03,51:2.139702e-03):1.981992e-02,45:1.108069e-02):1.653741e-01):2.417390e-01,((7:4.922078e-01,8:3.983014e-01):2.524851e-01,((2:2.768119e-01,30:4.063143e-01):1.824879e-01,9:2.089918e-01):1.667082e-01):1.642378e-01):5.163311e-01):9.215236e-01,(((58:1.202408e+00,32:9.317615e-01):1.347518e+00,62:2.221525e+00):5.589341e-01,(68:2.097437e+00,((3:3.835411e-01,4:5.485131e-01):1.531995e+00,(69:2.658297e+00,(33:1.683994e+00,5:1.480806e+00):7.363640e-01):3.515970e-01):3.843499e-01):1.668511e-01):2.351069e-01):7.853819e-01):3.697496e-01,((((39:1.524309e-01,25:2.394772e-01):2.162491e-01,40:1.865747e-01):4.354561e-01,((21:3.815856e-01,49:2.951268e-01):5.207457e-01,55:9.047874e-01):2.172554e-01):1.676639e-01,(41:5.168673e-01,(27:1.338151e-01,(66:4.893775e-02,38:3.405994e-02):2.160369e-01):2.643704e-01):6.195721e-01):3.117877e-01):1.291716e-01):2.908655e-01):4.340028e-02,54:1.261913e+00):1.129133e-01):9.714511e-02,((50:3.508619e-01,22:4.363012e-01):3.451690e-01,70:7.310633e-01):5.914629e-01):2.640159e-01):1.013893e-01):8.715460e-02,1:9.543714e-01);
   tree gen.1171000 = [&U] (57:3.960179e-01,((17:5.939761e-01,((71:2.622062e-01,37:2.786464e-01):5.765636e-02,14:4.236955e-01):2.186016e-01):8.108356e-02,((67:1.315334e-01,(16:5.720624e-02,60:9.768897e-02):4.265435e-02):4.275046e-01,(((((10:5.628115e-01,36:4.938973e-01):3.435704e-01,11:3.095578e+00):9.117743e-02,((6:3.950268e-01,12:9.701789e-01):1.710585e+00,13:9.347462e-01):6.448865e-01):6.694262e-01,(((((15:1.940787e-01,44:1.840302e-01):1.211193e-01,24:2.751401e-01):1.546179e-01,(28:1.138964e-01,43:1.362726e-01):3.538002e-01):5.047040e-01,((63:1.426579e+00,(31:7.654171e-01,((34:6.835671e-01,(((26:8.269915e-01,((65:6.523137e-01,35:4.600844e-01):9.460512e-02,(73:3.232185e-01,64:1.566773e-01):1.747035e-01):1.575557e-01):1.337236e-01,(74:4.182078e-01,61:3.249820e-01):3.063625e-01):9.799890e-02,47:6.898171e-01):1.563880e-01):1.521967e-01,(59:2.875902e-02,29:1.038086e-01):6.480531e-01):1.193419e-01):5.054651e-01):2.345630e-01,((((53:8.330933e-01,(((18:1.787988e-01,19:2.110410e-01):1.268479e-01,42:2.773433e-01):2.121430e-01,23:5.998229e-01):5.021799e-01):2.435728e-01,(20:3.944087e-01,(48:3.094112e-01,52:4.296411e-01):2.739377e-01):3.579221e-01):3.833145e-01,((72:1.021629e+00,(((56:1.348919e-01,75:7.159761e-02):8.431451e-02,((46:3.144615e-03,51:6.059486e-03):1.021235e-02,45:1.617484e-02):1.572960e-01):2.357850e-01,((7:3.616503e-01,8:3.788453e-01):2.401518e-01,((2:2.632902e-01,30:3.864667e-01):1.735738e-01,9:1.987830e-01):1.020821e-01):1.936765e-01):5.391246e-01):8.765093e-01,(((58:1.143673e+00,32:8.862471e-01):1.350412e+00,62:2.113008e+00):5.316314e-01,(68:1.994982e+00,((3:3.648060e-01,4:6.167586e-01):1.457160e+00,(69:2.528445e+00,(33:1.601734e+00,5:1.408472e+00):7.003942e-01):3.344223e-01):3.655752e-01):2.301271e-01):1.843934e-01):1.035802e+00):1.226904e-01,((((39:7.605337e-02,25:2.277793e-01):2.056858e-01,40:2.201699e-01):4.141851e-01,((21:3.629460e-01,49:2.816876e-01):4.324900e-01,55:8.605905e-01):2.066430e-01):2.474079e-01,(41:4.916195e-01,(27:1.272786e-01,(66:4.654725e-02,38:3.239618e-02):1.171866e-01):4.056044e-01):5.817608e-01):1.737764e-01):2.273575e-01):2.583791e-01):4.358187e-02,54:1.200271e+00):1.109990e-01):1.763658e-01,((50:3.337231e-01,22:4.149888e-01):3.283082e-01,70:7.034830e-01):5.733219e-01):2.511193e-01):1.196783e-01):8.289730e-02,1:9.077525e-01);
   tree gen.1171500 = [&U] (57:3.718198e-01,((17:5.576821e-01,((71:2.461845e-01,37:2.616201e-01):5.413335e-02,14:3.978062e-01):2.052443e-01):7.612908e-02,((67:1.234963e-01,(16:5.371074e-02,60:9.171983e-02):4.961801e-02):4.013825e-01,(((((10:5.284217e-01,36:4.637185e-01):2.442992e-01,11:2.906428e+00):9.536426e-02,((6:3.708893e-01,12:9.108976e-01):1.606063e+00,13:1.116731e+00):6.054817e-01):6.285219e-01,(((((15:1.822198e-01,44:1.727854e-01):1.137185e-01,24:2.583281e-01):1.451702e-01,(28:1.361374e-01,43:1.279459e-01):3.321818e-01):4.738649e-01,((63:1.339410e+00,(31:7.186474e-01,((34:6.417988e-01,(((26:7.764595e-01,((65:6.124551e-01,35:4.319717e-01):8.882442e-02,(73:3.034687e-01,64:1.471038e-01):1.640285e-01):1.497906e-01):1.255526e-01,(74:3.926539e-01,61:3.051244e-01):3.053409e-01):1.283004e-01,47:6.476669e-01):1.298606e-01):1.428970e-01,(59:2.700174e-02,29:9.746553e-02):6.084549e-01):1.120497e-01):4.745794e-01):2.192375e-01,((((53:7.821884e-01,(((18:1.678736e-01,19:1.981457e-01):1.426364e-01,42:2.603967e-01):1.991803e-01,23:5.631716e-01):4.714949e-01):2.286897e-01,(20:3.703089e-01,(48:2.905051e-01,52:4.033886e-01):2.571991e-01):3.360518e-01):3.598927e-01,((72:1.195828e+00,(((56:1.321239e-01,75:6.722274e-02):7.916260e-02,((46:1.296180e-03,51:4.097316e-03):8.281614e-03,45:1.518650e-02):1.476846e-01):2.213778e-01,((7:4.795018e-01,8:3.733245e-01):2.617509e-01,((2:2.472023e-01,30:3.628523e-01):1.806058e-01,9:1.866367e-01):2.014125e-01):1.363885e-01):5.061822e-01):8.229515e-01,(((58:1.073791e+00,32:8.320943e-01):1.419320e+00,62:1.983896e+00):3.490668e-01,(68:1.873081e+00,((3:3.425151e-01,4:5.790725e-01):1.368123e+00,(69:2.373948e+00,(33:1.842551e+00,5:1.322410e+00):6.575977e-01):3.139880e-01):3.432373e-01):2.160655e-01):3.220861e-01):8.646255e-01):2.391010e-01,((((39:7.140624e-02,25:2.138612e-01):1.931177e-01,40:2.067168e-01):5.176492e-01,((21:3.407688e-01,49:2.644755e-01):4.060634e-01,55:8.080055e-01):1.940164e-01):2.322904e-01,(41:3.132002e-01,(27:1.302207e-01,(66:4.370306e-02,38:3.041667e-02):1.100261e-01):3.768696e-01):5.462132e-01):1.631581e-01):2.012632e-01):1.819906e-01):8.055385e-02,54:1.126931e+00):1.042166e-01):1.655892e-01,((50:3.133314e-01,22:3.896316e-01):3.082475e-01,70:6.604977e-01):5.382899e-01):2.357751e-01):1.129325e-01):8.108231e-02,1:8.522857e-01);
   tree gen.1172000 = [&U] (((67:1.511637e-01,(60:8.602532e-02,16:6.678362e-02):2.999351e-02):5.223109e-01,((17:5.176142e-01,((71:2.773446e-01,37:2.754524e-01):9.460695e-02,14:2.582659e-01):2.296264e-01):7.629354e-02,57:4.473053e-01):8.006002e-02):1.261748e-01,((((((((20:4.749326e-01,(52:2.735017e-01,48:4.023140e-01):2.687453e-01):3.706269e-01,(53:7.516420e-01,(((19:2.001957e-01,18:1.480434e-01):1.211658e-01,42:3.208361e-01):2.053300e-01,23:5.740824e-01):5.902501e-01):1.098799e-01):3.873367e-01,((((69:3.553225e+00,(5:1.306886e+00,33:1.658800e+00):4.243292e-01):6.880659e-01,(3:4.315150e-01,4:5.702201e-01):1.929599e+00):3.217432e-01,((32:7.139873e-01,58:1.332316e+00):1.462500e+00,(62:2.697241e+00,68:2.046468e+00):3.168929e-01):1.190560e-01):3.074351e-01,(72:7.542189e-01,((((30:3.349938e-01,2:2.553022e-01):1.266397e-01,9:2.208443e-01):2.090203e-01,(8:3.860838e-01,7:3.180651e-01):2.755440e-01):9.551321e-02,((75:8.502949e-02,56:1.142855e-01):3.028554e-02,((51:3.607521e-03,46:9.432918e-04):1.448655e-02,45:1.007242e-02):1.488772e-01):2.639445e-01):4.957369e-01):8.165724e-01):8.979311e-01):3.153723e-01,((((66:3.982615e-02,38:2.416031e-02):1.778812e-01,27:9.535951e-02):3.216831e-01,41:3.964477e-01):6.930052e-01,(((39:1.227658e-01,25:1.992388e-01):1.430675e-01,40:2.299812e-01):5.967636e-01,((21:3.056063e-01,49:3.317612e-01):3.679205e-01,55:9.454765e-01):2.421572e-01):1.804617e-01):3.058725e-01):6.296940e-02,(63:1.089102e+00,(31:6.441202e-01,((34:6.110442e-01,(47:8.141833e-01,((((35:4.177356e-01,65:6.471973e-01):6.520337e-02,(64:1.594258e-01,73:3.378006e-01):1.837280e-01):1.574056e-01,26:8.127638e-01):5.084151e-02,(74:3.352984e-01,61:3.965333e-01):3.828635e-01):1.107016e-01):1.336847e-01):1.358371e-01,(29:5.488311e-02,59:6.812667e-02):7.525909e-01):6.849346e-02):3.354827e-01):3.232892e-01):1.967374e-01,(54:1.324468e+00,((43:1.440161e-01,28:1.365951e-01):3.511090e-01,(24:2.755974e-01,(15:2.169783e-01,44:1.899034e-01):1.608160e-01):2.018671e-01):4.439352e-01):5.750496e-02):1.934635e-01,(((36:5.351516e-01,10:4.797431e-01):3.184337e-01,11:3.104396e+00):2.374731e-01,(13:1.393109e+00,(12:6.854541e-01,6:5.376763e-01):1.093161e+00):8.238230e-01):2.829351e-01):1.739372e-01,(70:5.106829e-01,(22:4.332136e-01,50:3.919625e-01):4.189615e-01):5.062673e-01):1.206972e-01,1:8.263824e-01);
   tree gen.1172500 = [&U] (57:3.786087e-01,((17:5.678645e-01,(71:2.647609e-01,(37:3.105566e-01,14:4.050696e-01):2.640694e-02):2.674377e-01):7.953651e-02,((67:1.175418e-01,(16:5.651893e-02,60:9.339451e-02):4.953087e-02):4.087112e-01,(((((10:5.380700e-01,36:4.578937e-01):3.049704e-01,11:2.959495e+00):6.182723e-02,((6:3.776612e-01,12:6.805268e-01):9.679576e-01,13:1.294879e+00):6.165369e-01):3.830023e-01,(((((15:1.855469e-01,44:1.759402e-01):1.157948e-01,24:2.630448e-01):1.478208e-01,(28:1.386231e-01,43:1.302820e-01):3.382470e-01):4.825170e-01,((63:1.363865e+00,(31:6.755211e-01,((34:6.535172e-01,(((26:7.906365e-01,((65:6.236376e-01,35:4.282977e-01):6.720136e-02,(73:3.090096e-01,64:1.777560e-01):1.392874e-01):1.002295e-01):1.243135e-01,(74:3.697368e-01,61:2.681175e-01):3.109160e-01):1.306430e-01,47:6.006744e-01):1.957610e-01):5.498550e-02,(59:2.749476e-02,29:9.924511e-02):6.195644e-01):1.484427e-01):4.550109e-01):3.078821e-01,((((53:7.619978e-01,(((18:1.709387e-01,19:2.292621e-01):1.452407e-01,42:2.077630e-01):1.931710e-01,23:5.116859e-01):5.092567e-01):2.328652e-01,(20:3.770703e-01,(48:2.958093e-01,52:3.502414e-01):2.498511e-01):3.035728e-01):3.664638e-01,((72:1.217662e+00,(((56:1.345363e-01,75:6.661449e-02):8.060800e-02,((46:1.292788e-03,51:5.182601e-03):4.340067e-03,45:1.546379e-02):1.287989e-01):2.254198e-01,((7:4.882568e-01,8:3.801409e-01):1.977858e-01,((2:2.517159e-01,30:3.694775e-01):1.618819e-01,9:1.900444e-01):2.047668e-01):1.593088e-01):4.031002e-01):9.282406e-01,(((58:1.093397e+00,32:8.472872e-01):8.693931e-01,62:2.221639e+00):2.954311e-01,(68:1.907281e+00,((3:4.659557e-01,4:5.896456e-01):1.409548e+00,(69:2.417293e+00,(33:1.876193e+00,5:1.346555e+00):7.306404e-01):5.614189e-01):1.216549e-01):3.286436e-01):2.743310e-01):9.868060e-01):2.416827e-01,((((39:1.369849e-01,25:2.177660e-01):1.584098e-01,40:2.268839e-01):5.271007e-01,((21:3.469907e-01,49:3.028018e-01):4.134775e-01,55:8.227585e-01):2.285337e-01):2.365317e-01,(41:3.157154e-01,(27:1.735854e-01,(66:4.450101e-02,38:3.097203e-02):1.120350e-01):3.837507e-01):6.475189e-01):1.199933e-01):7.059074e-02):1.981261e-01):4.000305e-02,54:1.208414e+00):8.606457e-02):1.686127e-01,((50:3.190524e-01,22:3.967457e-01):2.983015e-01,70:6.725575e-01):5.481183e-01):2.905917e-01):2.061675e-01):8.256276e-02,1:8.678472e-01);
   tree gen.1173000 = [&U] (57:3.759733e-01,((17:5.639118e-01,((67:1.167236e-01,(16:5.612551e-02,60:9.274441e-02):4.918609e-02):4.058663e-01,(((((10:4.216655e-01,36:4.547064e-01):5.559655e-01,11:4.151219e+00):8.279733e-03,((6:3.750324e-01,12:6.757898e-01):9.612199e-01,13:1.285866e+00):6.122453e-01):3.959342e-01,(((((15:1.842553e-01,44:1.810356e-01):1.189899e-01,24:2.612138e-01):1.467919e-01,(28:1.278770e-01,43:1.293752e-01):3.358925e-01):4.791583e-01,((63:1.354372e+00,(31:6.708190e-01,((34:6.489682e-01,(((26:7.851331e-01,((65:6.192966e-01,35:4.253164e-01):7.497289e-02,(73:3.068587e-01,64:1.765186e-01):1.383178e-01):1.764699e-01):1.234482e-01,(74:3.671631e-01,61:2.662512e-01):3.087518e-01):1.297336e-01,47:5.964933e-01):1.943984e-01):5.460276e-02,(59:2.730337e-02,29:9.855429e-02):6.152517e-01):1.474094e-01):4.518437e-01):3.057390e-01,((((53:7.566937e-01,(((18:1.697489e-01,19:2.300929e-01):1.432193e-01,42:2.063168e-01):2.985545e-01,23:5.081241e-01):5.057118e-01):2.312443e-01,(20:4.654057e-01,(48:3.413375e-01,52:3.366145e-01):2.301202e-01):3.550626e-01):3.639130e-01,((72:1.209187e+00,(((56:1.108859e-01,75:6.615080e-02):8.004690e-02,((46:1.380856e-03,51:5.146526e-03):4.309857e-03,45:1.535615e-02):1.279024e-01):2.238507e-01,((7:4.848581e-01,8:3.774948e-01):1.964090e-01,((2:2.623554e-01,30:3.669056e-01):1.744187e-01,9:1.887216e-01):1.480698e-01):1.766536e-01):4.002944e-01):9.217794e-01,(((58:1.085786e+00,32:8.413894e-01):1.060635e+00,62:2.206174e+00):2.933747e-01,(68:1.894005e+00,((3:4.627123e-01,4:5.855412e-01):1.840991e+00,(69:2.219305e+00,(33:1.863134e+00,5:1.337182e+00):7.255545e-01):5.575110e-01):1.208080e-01):3.612003e-01):3.199656e-01):9.799371e-01):2.400004e-01,((((39:1.360314e-01,25:2.162502e-01):1.848573e-01,40:2.253046e-01):4.422883e-01,((21:3.445754e-01,49:3.006941e-01):4.105994e-01,55:8.916751e-01):2.269430e-01):1.350570e-01,(41:3.135178e-01,(27:1.723771e-01,(66:4.419125e-02,38:2.771540e-02):1.112551e-01):3.810795e-01):7.601051e-01):2.624975e-01):1.229803e-01):1.967470e-01):3.972460e-02,54:1.200003e+00):1.161411e-01):1.674390e-01,((50:3.168316e-01,22:3.939840e-01):2.962251e-01,70:6.678760e-01):5.443030e-01):4.100109e-01):6.123653e-02):8.049242e-02,((71:2.629180e-01,14:3.982362e-01):6.993748e-02,37:2.999856e-01):2.747405e-01):8.198806e-02,1:8.618063e-01);
   tree gen.1173500 = [&U] (57:3.768607e-01,(((67:1.169991e-01,(16:5.625798e-02,60:9.296331e-02):4.772190e-02):4.068242e-01,(((((10:4.226607e-01,36:4.557796e-01):5.572777e-01,11:3.659556e+00):3.174515e-02,((6:1.568243e-01,12:6.773848e-01):9.634886e-01,13:1.288900e+00):6.136904e-01):3.968687e-01,((((63:1.357568e+00,(31:6.724023e-01,((34:6.504999e-01,(((26:7.869862e-01,((65:6.990104e-01,35:4.267272e-01):7.597888e-02,(73:3.066336e-01,64:1.769353e-01):1.470545e-01):1.312517e-01):1.464743e-01,(74:3.021967e-01,61:2.668797e-01):4.559762e-01):9.933059e-02,47:5.979011e-01):1.948572e-01):5.473163e-02,(59:2.736781e-02,29:1.167136e-01):6.167039e-01):5.864146e-02):4.529101e-01):3.064606e-01,((((53:7.584797e-01,(((18:1.701495e-01,19:2.306359e-01):1.435573e-01,42:2.939223e-01):2.992592e-01,23:5.093234e-01):5.069054e-01):2.317901e-01,(20:3.050623e-01,(48:3.421431e-01,52:3.374090e-01):2.306633e-01):3.559006e-01):3.647719e-01,((72:1.212040e+00,(((56:1.269879e-01,75:6.630693e-02):8.023583e-02,((46:1.384115e-03,51:5.158673e-03):9.757143e-03,45:1.539239e-02):1.282043e-01):2.243790e-01,((7:4.059998e-01,8:3.783858e-01):2.330914e-01,((2:2.372965e-01,30:3.677716e-01):1.938528e-01,9:1.891670e-01):1.484193e-01):1.770706e-01):4.012391e-01):9.239550e-01,(((58:1.088348e+00,32:8.433752e-01):1.063138e+00,62:2.956108e+00):4.781921e-01,(68:1.898475e+00,((3:4.638044e-01,4:5.869232e-01):1.845336e+00,(69:2.224543e+00,(33:1.389882e+00,5:1.340338e+00):7.727585e-01):4.014400e-01):1.210932e-01):3.620528e-01):3.207208e-01):9.822499e-01):2.405669e-01,((((39:1.363524e-01,25:2.167605e-01):1.852936e-01,40:2.258364e-01):4.433322e-01,((21:3.453887e-01,49:3.014038e-01):4.115685e-01,55:8.937797e-01):2.274786e-01):1.791008e-01,(41:3.142577e-01,(27:1.727840e-01,(66:4.429555e-02,38:2.975101e-02):1.115177e-01):3.819789e-01):7.618991e-01):2.631170e-01):1.232705e-01):1.972114e-01,54:1.202835e+00):3.510152e-02,(((15:1.846902e-01,44:1.814629e-01):9.665107e-02,24:2.618303e-01):1.612606e-01,(28:1.281789e-01,43:1.642339e-01):3.366853e-01):4.802892e-01):1.711692e-01):1.678342e-01,((50:3.175794e-01,22:3.949139e-01):4.380008e-01,70:6.694523e-01):5.455877e-01):2.120299e-01):6.138106e-02,(((71:2.635385e-01,37:3.006936e-01):7.010254e-02,14:3.991761e-01):2.753889e-01,17:5.451746e-01):8.606579e-02):7.427469e-02,1:8.638404e-01);
   tree gen.1174000 = [&U] (57:5.696164e-01,(((67:1.232135e-01,(16:5.924612e-02,60:9.790105e-02):5.025665e-02):3.762101e-01,(((((10:4.451103e-01,36:5.735127e-01):4.362418e-01,11:3.853933e+00):3.343129e-02,((6:4.206637e-01,12:1.062669e+00):8.527348e-01,13:1.357360e+00):6.462865e-01):4.179483e-01,((((63:1.429676e+00,(31:7.799675e-01,((34:6.850511e-01,(((26:7.500305e-01,((65:7.314688e-01,35:4.493927e-01):1.113307e-01,(73:3.229204e-01,64:1.717430e-01):2.061218e-01):1.536218e-01):1.342581e-01,(74:3.182479e-01,61:2.810549e-01):4.519775e-01):2.145466e-01,47:6.296586e-01):2.052070e-01):9.285856e-02,(59:2.882145e-02,29:1.229129e-01):6.494600e-01):1.221667e-01):4.769664e-01):2.451708e-01,((((53:7.987662e-01,(((18:1.791870e-01,19:2.428861e-01):1.511823e-01,42:2.963256e-01):3.019241e-01,23:5.363761e-01):5.668447e-01):2.080846e-01,(20:3.212656e-01,(48:3.116760e-01,52:3.553305e-01):2.377352e-01):3.748043e-01):4.212465e-01,((72:1.276418e+00,(((56:1.337328e-01,75:6.982881e-02):8.449755e-02,((46:1.457632e-03,51:2.988138e-03):1.027539e-02,45:1.620996e-02):1.350138e-01):2.362969e-01,((7:4.275644e-01,8:3.984837e-01):2.454720e-01,((2:2.499005e-01,30:3.873057e-01):2.252286e-01,9:1.992146e-01):2.058130e-01):1.509675e-01):5.109157e-01):9.730307e-01,(((58:1.146156e+00,32:8.881710e-01):1.119607e+00,62:2.884775e+00):3.274948e-01,(68:1.999313e+00,((3:4.884393e-01,4:6.180975e-01):1.943351e+00,(69:2.342699e+00,(33:1.463705e+00,5:1.411530e+00):8.138035e-01):4.641826e-01):1.275250e-01):3.026216e-01):4.157884e-01):9.769887e-01):3.092066e-01,((((39:1.435948e-01,25:2.282738e-01):1.951355e-01,40:2.378316e-01):5.920557e-01,((21:3.563202e-01,49:3.174128e-01):4.334289e-01,55:8.666521e-01):2.395611e-01):1.684627e-01,(41:3.309495e-01,(27:1.819614e-01,(66:4.664830e-02,38:3.133123e-02):1.134073e-01):4.022677e-01):8.023673e-01):3.199848e-01):1.298180e-01):2.076862e-01,54:1.266724e+00):1.386216e-02,(((15:2.344980e-01,44:1.911012e-01):1.017847e-01,24:2.757374e-01):1.698259e-01,(28:7.385651e-02,43:1.729572e-01):3.545683e-01):5.057997e-01):1.196113e-01):1.767487e-01,((50:3.294341e-01,22:4.158897e-01):4.509599e-01,70:7.050102e-01):4.965395e-01):2.232919e-01):8.067123e-02,(((71:2.775364e-01,37:3.166649e-01):7.382603e-02,14:2.746526e-01):2.900161e-01,17:5.741315e-01):9.063716e-02):7.821978e-02,1:9.097232e-01);
   tree gen.1174500 = [&U] (((((((43:1.392614e-01,28:1.122848e-01):3.333667e-01,(24:2.747727e-01,(15:2.163290e-01,44:1.482099e-01):1.027413e-01):2.012630e-01):4.426068e-01,((63:1.436688e+00,(31:7.428558e-01,((34:7.880211e-01,(47:6.619020e-01,((((35:4.437391e-01,65:6.452607e-01):8.136321e-02,(64:1.589488e-01,73:3.367898e-01):2.315834e-01):1.216124e-01,26:8.103317e-01):2.098359e-01,(74:3.858518e-01,61:2.863538e-01):3.422365e-01):6.091079e-02):2.259441e-01):1.095583e-01,(29:5.514144e-02,59:6.479202e-02):7.503389e-01):1.635221e-01):3.986273e-01):3.766829e-01,((((20:4.045841e-01,(52:3.720674e-01,48:2.583614e-01):2.679411e-01):3.438973e-01,(53:9.097432e-01,(((19:1.942515e-01,18:1.797233e-01):1.286679e-01,42:3.198760e-01):1.868244e-01,23:5.876086e-01):4.846410e-01):2.150003e-01):3.719335e-01,((((62:2.402295e+00,68:1.824240e+00):2.864260e-01,(32:6.503362e-01,58:1.328329e+00):1.458124e+00):3.327341e-01,((69:2.853665e+00,(5:1.302976e+00,33:2.022601e+00):4.706418e-01):6.860069e-01,(3:4.165044e-01,4:5.685139e-01):1.720282e+00):2.763976e-01):6.502180e-01,(72:9.977689e-01,((((30:3.554761e-01,2:2.545383e-01):1.867823e-01,9:2.201834e-01):1.765295e-01,(8:3.849285e-01,7:4.706959e-01):2.686573e-01):1.604282e-01,((75:9.828004e-02,56:1.233340e-01):2.029850e-02,((51:2.591673e-03,46:1.966021e-03):1.360441e-02,45:8.771031e-03):1.760714e-01):2.534434e-01):5.672487e-01):9.306604e-01):9.067659e-01):1.957965e-01,((((66:4.634754e-02,38:1.807366e-02):1.705712e-01,27:1.464227e-01):3.681302e-01,41:3.952614e-01):6.343953e-01,(((39:1.223985e-01,25:2.136964e-01):1.624831e-01,40:2.243335e-01):6.037376e-01,((21:3.005076e-01,49:3.211711e-01):4.396136e-01,55:9.445613e-01):1.759156e-01):1.248723e-01):2.530063e-01):1.015940e-01):2.549973e-01):7.535720e-02,54:1.218174e+00):1.994890e-01,(((36:4.512441e-01,10:4.783076e-01):1.394810e-01,11:4.382301e+00):1.643855e-01,(13:1.388941e+00,(12:7.162360e-01,6:2.668251e-01):9.298192e-01):7.804302e-01):6.646152e-01):6.063275e-02,(70:5.091548e-01,(22:4.177038e-01,50:3.292412e-01):4.310271e-01):6.124344e-01):1.489141e-01,((67:1.335823e-01,(60:8.576791e-02,16:5.950752e-02):4.415034e-02):4.116028e-01,((17:4.768784e-01,((71:2.707988e-01,37:3.110669e-01):8.924735e-02,14:2.480739e-01):2.254747e-01):1.577436e-01,57:5.593649e-01):8.085737e-02):1.695015e-01,1:7.428033e-01);
   tree gen.1175000 = [&U] (((((((43:1.437228e-01,28:1.158819e-01):3.440464e-01,(24:2.835753e-01,(15:2.232593e-01,44:1.529579e-01):2.310450e-01):2.077106e-01):4.567860e-01,((63:1.482713e+00,(31:7.666537e-01,((34:8.132660e-01,(47:6.831065e-01,((((35:4.579547e-01,65:6.659321e-01):8.396974e-02,(64:1.640408e-01,73:3.475791e-01):2.390024e-01):1.255083e-01,26:9.314702e-01):1.646645e-01,(74:3.982129e-01,61:2.955273e-01):3.490743e-01):6.286212e-02):2.331824e-01):8.658702e-02,(29:5.690793e-02,59:6.686768e-02):7.743766e-01):1.687607e-01):4.113976e-01):2.892834e-01,((((20:4.175453e-01,(52:3.839868e-01,48:2.666382e-01):2.765248e-01):3.905910e-01,(53:9.388875e-01,(((19:2.004745e-01,18:1.854809e-01):1.327899e-01,42:3.301235e-01):1.928094e-01,23:6.064331e-01):5.001668e-01):2.218880e-01):5.250276e-01,((((62:2.479254e+00,68:1.882681e+00):3.161135e-01,(32:9.451506e-01,58:1.370883e+00):1.504836e+00):2.297113e-01,((69:2.945084e+00,(5:1.344717e+00,33:1.965668e+00):5.127679e-01):7.079837e-01,(3:6.164518e-01,4:5.867266e-01):1.775393e+00):7.020799e-01):2.040244e-01,(72:1.029733e+00,((((30:3.668640e-01,2:2.891747e-01):1.863696e-01,9:2.326384e-01):1.821848e-01,(8:3.972600e-01,7:4.857750e-01):2.772639e-01):1.655677e-01,((75:1.014285e-01,56:1.272851e-01):5.327332e-02,((51:1.986888e-03,46:2.029004e-03):6.859598e-03,45:9.052017e-03):1.817120e-01):2.615627e-01):5.854209e-01):9.151455e-01):9.857176e-01):2.020690e-01,((((66:4.783232e-02,38:2.894022e-02):1.760356e-01,27:1.662352e-01):3.799235e-01,41:4.079239e-01):6.547186e-01,(((39:1.263196e-01,25:2.205423e-01):1.676883e-01,40:2.315202e-01):6.230788e-01,((21:3.101346e-01,49:3.533760e-01):4.536970e-01,55:9.748211e-01):1.815512e-01):9.113586e-02):2.611115e-01):9.068330e-02):2.631663e-01):7.777133e-02,54:1.257199e+00):2.058797e-01,(((36:4.180435e-01,10:4.936305e-01):1.439493e-01,11:4.522691e+00):2.640549e-01,(13:1.402341e+00,(12:7.391811e-01,6:2.753731e-01):1.845494e+00):7.235697e-01):6.859067e-01):6.257517e-02,(70:5.254659e-01,(22:4.310853e-01,50:3.397887e-01):4.448354e-01):6.320542e-01):1.536846e-01,((67:1.378618e-01,(60:1.087063e-01,16:6.141389e-02):2.624863e-02):4.831225e-01,((17:4.921556e-01,((71:2.794741e-01,37:3.210321e-01):6.236510e-02,14:2.560212e-01):2.982995e-01):9.492320e-02,57:5.772846e-01):8.344770e-02):1.749316e-01,1:7.665996e-01);
   tree gen.1175500 = [&U] (57:5.742739e-01,((((71:2.570057e-01,37:3.055353e-01):7.123131e-02,14:2.649995e-01):2.798231e-01,17:5.539528e-01):1.164977e-01,((67:1.188830e-01,(16:7.884495e-02,60:9.014728e-02):6.133064e-02):3.629877e-01,((((13:1.735762e+00,((6:2.842909e-01,12:1.092039e+00):1.433225e+00,11:3.793656e+00):3.396550e-01):2.666494e-02,(10:4.086046e-01,36:5.533558e-01):4.760477e-01):4.154483e-01,((((63:1.524668e+00,(31:7.525544e-01,((34:7.593731e-01,(((26:7.236696e-01,((65:7.057603e-01,35:4.335982e-01):5.738159e-02,(73:3.115709e-01,64:1.707102e-01):1.881052e-01):1.086774e-01):1.181569e-01,(74:3.615582e-01,61:2.711769e-01):3.447203e-01):9.755113e-02,47:7.595644e-01):1.979947e-01):1.165519e-01,(59:3.617143e-02,29:1.185929e-01):8.403305e-01):9.393080e-02):4.131267e-01):3.753819e-01,((((53:8.245151e-01,(((18:1.728892e-01,19:2.343496e-01):1.458688e-01,42:2.859108e-01):2.913126e-01,23:5.175244e-01):5.469221e-01):2.430073e-01,(20:4.890374e-01,(48:3.007217e-01,52:3.511736e-01):2.293797e-01):4.154491e-01):3.708170e-01,((72:1.231556e+00,(((56:1.143304e-01,75:7.002483e-02):9.617277e-02,((46:1.406402e-03,51:5.670153e-03):1.105411e-02,45:1.369341e-02):1.116425e-01):2.698792e-01,((7:4.669269e-01,8:3.844784e-01):2.798740e-01,((2:2.514213e-01,30:3.736933e-01):2.173126e-01,9:2.234205e-01):1.523928e-01):1.227514e-01):4.891550e-01):7.600852e-01,(((58:1.105873e+00,32:8.569550e-01):1.114141e+00,62:2.726907e+00):4.859049e-01,(68:1.929044e+00,((3:4.405487e-01,4:5.963736e-01):1.126818e+00,(69:2.230678e+00,(33:1.647758e+00,5:1.361920e+00):1.074183e+00):3.342631e-01):2.983198e-01):2.919855e-01):2.628907e-01):1.112369e+00):1.720179e-01,((((39:1.385479e-01,25:2.202507e-01):1.882772e-01,40:2.606515e-01):5.712471e-01,((21:3.437968e-01,49:3.062569e-01):5.039942e-01,55:8.361924e-01):2.521097e-01):1.625418e-01,(41:3.872193e-01,(27:1.719099e-01,(66:4.743745e-02,38:3.023005e-02):1.094214e-01):3.286952e-01):7.741669e-01):2.880545e-01):1.004849e-01):2.003868e-01,54:1.222203e+00):1.324911e-02,(((15:2.262562e-01,44:1.843847e-01):1.778364e-01,24:2.660462e-01):1.928664e-01,(28:8.925473e-02,43:1.668784e-01):2.955357e-01):4.880227e-01):1.165623e-01):1.429036e-01,((50:3.178557e-01,22:4.225320e-01):4.351102e-01,70:5.307458e-01):4.790879e-01):2.494469e-01):1.704393e-01):8.797742e-02,1:9.804132e-01);
   tree gen.1176000 = [&U] (((57:5.790629e-01,(((71:2.591490e-01,37:3.080832e-01):7.182532e-02,14:3.397225e-01):2.133861e-01,17:5.585724e-01):1.101257e-01):8.599543e-02,(67:1.198744e-01,(16:7.950246e-02,60:9.089903e-02):6.556201e-02):3.935735e-01):1.301338e-01,((((((6:2.884470e-01,12:1.101146e+00):1.699410e+00,13:1.750237e+00):3.499950e-01,(10:4.010373e-01,36:5.579703e-01):4.768148e-01):2.693648e-02,11:3.825292e+00):4.189128e-01,(((63:1.537382e+00,(31:7.588301e-01,((34:7.657056e-01,(((26:7.297044e-01,((65:6.756937e-01,35:4.372140e-01):7.680047e-02,(73:3.141692e-01,64:1.721338e-01):1.896739e-01):1.828649e-01):1.084391e-01,(74:3.645733e-01,61:2.734382e-01):3.475950e-01):9.836462e-02,47:7.658986e-01):1.996459e-01):1.055995e-01,(59:3.647307e-02,29:1.195819e-01):8.473382e-01):1.090081e-01):4.165718e-01):3.785123e-01,((((53:8.313909e-01,(((18:1.743310e-01,19:2.363038e-01):1.470852e-01,42:3.012703e-01):2.937419e-01,23:5.218401e-01):4.820499e-01):1.830647e-01,(20:4.931156e-01,(48:3.032294e-01,52:3.541021e-01):1.721323e-01):4.992461e-01):3.739093e-01,((72:9.558938e-01,(((56:1.152838e-01,75:7.060878e-02):4.172843e-02,((46:1.418130e-03,51:5.717437e-03):6.127630e-03,45:1.380760e-02):1.125735e-01):3.102582e-01,((7:4.058031e-01,8:3.876847e-01):2.822079e-01,((2:2.535180e-01,30:3.768096e-01):2.191248e-01,9:2.252836e-01):1.781352e-01):2.033557e-01):4.932342e-01):8.727701e-01,(((58:1.115095e+00,32:8.641013e-01):1.155276e+00,62:2.749647e+00):4.899569e-01,(68:2.148028e+00,((3:5.084208e-01,4:3.893269e-01):1.383714e+00,(69:2.249280e+00,(33:1.650335e+00,5:1.373277e+00):1.014705e+00):3.370506e-01):5.482761e-01):6.993536e-01):4.566907e-01):1.121645e+00):1.734523e-01,((((39:1.191474e-01,25:2.158364e-01):1.081345e-01,40:2.628251e-01):5.760108e-01,((21:3.466638e-01,49:3.088108e-01):5.153012e-01,55:8.431655e-01):2.657824e-01):1.605005e-01,(41:3.904484e-01,(27:1.733435e-01,(66:4.783303e-02,38:3.048214e-02):1.232261e-01):3.314363e-01):7.806228e-01):2.904567e-01):1.013228e-01):2.020579e-01,(54:1.232395e+00,(((15:2.415859e-01,44:1.826573e-01):1.903417e-01,24:2.682648e-01):1.934054e-01,(28:8.999904e-02,43:1.682700e-01):2.980003e-01):5.042240e-01):1.347467e-02):1.403023e-01):1.440953e-01,((50:3.205063e-01,22:4.260556e-01):4.601656e-01,70:5.351717e-01):4.830831e-01):2.383885e-01,1:8.508376e-01);
   tree gen.1176500 = [&U] (((57:5.757019e-01,(((71:2.576448e-01,37:3.062950e-01):7.682140e-02,14:3.377507e-01):2.973221e-01,17:5.553303e-01):1.603337e-01):6.113945e-02,(67:1.191786e-01,(16:7.904101e-02,60:8.438048e-02):6.518147e-02):3.912891e-01):1.293785e-01,((((((6:2.867728e-01,12:1.094755e+00):1.689546e+00,13:1.740079e+00):1.863304e-01,(10:3.987096e-01,36:5.547318e-01):4.740473e-01):1.391872e-02,11:3.477176e+00):4.865204e-01,((((15:2.401837e-01,44:1.815971e-01):1.892369e-01,24:2.667077e-01):1.922828e-01,(28:8.947666e-02,43:1.672933e-01):2.962706e-01):4.439900e-01,(54:1.225242e+00,((63:1.719389e+00,(31:7.544257e-01,((34:7.146769e-01,(((26:7.254691e-01,((65:6.717719e-01,35:4.346763e-01):7.635470e-02,(73:3.123457e-01,64:1.698588e-01):1.885729e-01):2.145965e-01):1.078097e-01,(74:3.624572e-01,61:2.718512e-01):3.455774e-01):9.779369e-02,47:7.614531e-01):1.984871e-01):1.049866e-01,(59:3.626137e-02,29:1.139912e-01):7.731297e-01):1.083754e-01):3.173847e-01):3.763153e-01,((((53:8.265653e-01,(((18:1.733191e-01,19:2.349323e-01):1.462315e-01,42:2.995217e-01):2.920369e-01,23:5.188112e-01):4.792520e-01):2.337217e-01,(20:4.902534e-01,(48:3.014694e-01,52:3.520468e-01):2.111400e-01):4.732257e-01):3.717390e-01,((72:9.503456e-01,(((56:9.495898e-02,75:1.155596e-01):5.386033e-02,((46:1.409899e-03,51:4.262961e-03):8.326345e-03,45:1.394087e-02):1.888520e-01):2.600216e-01,((7:4.408551e-01,8:3.854345e-01):2.805699e-01,((2:2.520465e-01,30:3.746225e-01):1.352936e-01,9:2.239761e-01):1.771012e-01):2.021754e-01):4.903713e-01):8.677044e-01,(((58:1.108622e+00,32:8.590859e-01):1.148571e+00,62:2.733688e+00):2.105510e-01,(68:2.135561e+00,((3:5.054699e-01,4:3.870672e-01):1.375683e+00,(69:2.063460e+00,(33:1.895567e+00,5:1.365306e+00):1.008816e+00):3.350943e-01):4.862883e-01):6.952944e-01):4.540400e-01):1.115134e+00):4.186186e-01,((((39:1.184558e-01,25:2.145837e-01):1.075069e-01,40:2.612996e-01):5.726675e-01,((21:3.446517e-01,49:3.434286e-01):5.123103e-01,55:8.382716e-01):2.642397e-01):1.595690e-01,(41:3.881821e-01,(27:1.723374e-01,(66:4.755540e-02,38:1.457847e-02):1.225108e-01):3.878879e-01):7.760919e-01):2.887708e-01):1.007347e-01):2.008851e-01):6.573412e-02):7.782203e-02):2.320027e-01,((50:3.186461e-01,22:4.083470e-01):3.460387e-01,70:5.320655e-01):5.011404e-01):2.478239e-01,1:8.458992e-01);
   tree gen.1177000 = [&U] ((57:4.938379e-01,((37:3.054601e-01,(14:3.368300e-01,71:2.569425e-01):7.561909e-02):3.019860e-01,17:5.538165e-01):1.150005e-01):5.927339e-02,((67:1.188537e-01,(16:7.882555e-02,60:8.415047e-02):6.500379e-02):3.902225e-01,((((((6:1.685062e-01,12:8.996409e-01):1.684941e+00,13:2.296394e+00):4.662548e-01,(10:3.976228e-01,36:4.534775e-01):4.727551e-01):1.558418e-01,11:3.467698e+00):3.664753e-01,(54:1.221902e+00,(((63:1.176894e+00,(31:6.617070e-01,((34:7.127288e-01,(((26:7.234915e-01,((65:6.699407e-01,35:4.334915e-01):1.134147e-01,(73:3.114943e-01,64:1.693958e-01):1.880589e-01):2.140115e-01):1.075158e-01,(74:3.614692e-01,61:3.340415e-01):3.729923e-01):7.045492e-02,47:7.593775e-01):1.979460e-01):1.565019e-01,(59:3.616253e-02,29:1.136804e-01):7.710223e-01):1.080800e-01):4.393221e-01):3.752895e-01,((((53:8.243122e-01,(((18:1.728467e-01,19:2.342919e-01):1.458329e-01,42:2.987052e-01):2.912409e-01,23:5.173970e-01):4.779456e-01):1.099256e-01,(20:4.889170e-01,(48:3.006477e-01,52:3.510872e-01):2.105644e-01):5.299335e-01):3.707257e-01,((72:9.477551e-01,(((56:9.470013e-02,75:7.697891e-02):5.371351e-02,((46:1.406055e-03,51:5.386344e-03):1.133869e-02,45:1.390287e-02):1.507450e-01):2.593128e-01,((7:4.396534e-01,8:3.843838e-01):2.798051e-01,((2:2.513594e-01,30:3.736013e-01):1.349248e-01,9:2.233655e-01):1.766185e-01):1.588022e-01):4.500253e-01):8.653391e-01,(((58:1.271284e+00,32:8.567441e-01):1.131532e+00,62:2.726236e+00):2.099771e-01,(68:2.129739e+00,((3:5.040920e-01,4:3.860121e-01):1.753854e+00,(69:2.057835e+00,(33:1.890400e+00,5:1.177219e+00):1.006066e+00):3.341809e-01):8.394297e-01):1.969762e-01):4.528023e-01):1.112095e+00):4.174775e-01,((((39:1.181329e-01,25:2.139987e-01):1.072138e-01,40:3.638943e-01):5.667470e-01,((21:3.437122e-01,49:3.424924e-01):5.109138e-01,55:8.359866e-01):2.635194e-01):1.190935e-01,(41:3.871240e-01,(27:1.718676e-01,(66:7.123671e-02,38:1.453873e-02):1.221769e-01):3.868305e-01):7.739764e-01):2.879836e-01):1.382494e-01):2.493471e-01,(((15:1.380300e-01,44:1.811021e-01):1.887211e-01,24:2.568136e-01):1.917587e-01,(28:8.923276e-02,43:1.668373e-01):3.673630e-01):4.102675e-01):6.555493e-02):7.760989e-02):2.253703e-01,((50:3.177775e-01,22:4.072339e-01):3.450954e-01,70:5.306151e-01):4.997743e-01):2.590621e-01):7.182038e-02,1:8.435933e-01);
   tree gen.1177500 = [&U] (((((71:2.626112e-01,37:3.121991e-01):8.012415e-02,14:3.589770e-01):3.018854e-01,17:5.660348e-01):1.175377e-01,((67:1.214759e-01,(16:8.056460e-02,60:8.549749e-02):6.643791e-02):3.988316e-01,((((((6:1.722238e-01,12:9.194888e-01):1.722114e+00,13:1.483322e+00):2.576708e-01,(10:4.063951e-01,36:4.634821e-01):4.482743e-01):1.944644e-01,11:3.544202e+00):3.745605e-01,(54:1.248860e+00,(((63:1.563720e+00,(31:6.391984e-01,((34:7.284530e-01,(((26:7.394532e-01,((65:6.847209e-01,35:4.430552e-01):8.578745e-02,(73:3.183665e-01,64:1.731330e-01):1.922079e-01):2.187330e-01):1.098878e-01,(74:3.694439e-01,61:3.414112e-01):3.812213e-01):7.200930e-02,47:7.761309e-01):2.117042e-01):1.578930e-01,(59:4.207478e-02,29:1.189043e-01):7.880326e-01):1.104644e-01):4.543406e-01):3.835692e-01,((((53:8.424982e-01,(((18:1.580825e-01,19:2.394608e-01):1.490503e-01,42:3.462741e-01):2.976662e-01,23:5.441394e-01):4.884901e-01):1.123508e-01,(20:4.997036e-01,(48:3.529182e-01,52:3.588329e-01):2.152099e-01):5.416249e-01):3.557183e-01,((72:9.686645e-01,(((56:9.678941e-02,75:7.867722e-02):6.931131e-02,((46:1.437076e-03,51:5.505178e-03):1.158885e-02,45:1.582265e-02):1.346584e-01):2.650338e-01,((7:3.683280e-01,8:3.928641e-01):2.844710e-01,((2:2.569049e-01,30:3.818437e-01):1.379015e-01,9:2.282934e-01):1.945395e-01):1.825667e-01):4.599538e-01):9.032923e-01,(((58:1.299331e+00,32:8.375676e-01):1.156496e+00,62:2.786382e+00):1.879453e-01,(68:2.176726e+00,((3:5.152133e-01,4:3.945283e-01):1.792547e+00,(69:2.103236e+00,(33:1.932106e+00,5:1.598544e+00):8.127517e-01):3.415536e-01):7.009990e-01):2.927675e-01):1.695941e-01):1.136630e+00):1.909465e-01,((((39:1.207392e-01,25:2.187200e-01):1.095792e-01,40:3.719225e-01):5.792506e-01,((21:3.512952e-01,49:3.500485e-01):5.221855e-01,55:8.544301e-01):1.605694e-01):1.812277e-01,(41:3.956647e-01,(27:1.756593e-01,(66:7.280833e-02,38:1.069907e-02):1.248724e-01):3.953648e-01):7.910519e-01):2.871072e-01):1.153855e-01):2.548482e-01,(((15:2.157226e-01,44:1.850975e-01):1.919784e-01,24:2.624794e-01):1.959892e-01,(28:9.120141e-02,43:1.818273e-01):3.657762e-01):4.193188e-01):1.187649e-01):7.932212e-02):1.191913e-01,((50:3.247883e-01,22:4.162183e-01):3.527089e-01,70:5.423216e-01):5.108004e-01):2.764390e-01):1.077788e-01):3.756764e-02,57:5.047329e-01,1:8.622047e-01);
   tree gen.1178000 = [&U] (((((71:2.485536e-01,37:2.954871e-01):7.583510e-02,14:2.841900e-01):3.187095e-01,17:5.357349e-01):1.112459e-01,((67:1.149733e-01,(16:6.562719e-02,60:8.092081e-02):6.288148e-02):4.218673e-01,((((((6:1.052473e-01,12:8.702685e-01):1.629929e+00,13:1.854153e+00):2.557117e-01,(10:4.959857e-01,36:4.386719e-01):4.242781e-01):2.516635e-02,11:3.354481e+00):3.545103e-01,(54:1.182008e+00,(((63:1.480014e+00,(31:6.049820e-01,((34:6.894589e-01,(((26:7.216821e-01,((65:4.582902e-01,35:4.193384e-01):8.314812e-02,(73:3.013243e-01,64:1.638652e-01):1.819190e-01):1.780089e-01):7.698846e-02,(74:3.496676e-01,61:3.231354e-01):3.608145e-01):6.815464e-02,47:7.345845e-01):2.003717e-01):1.494410e-01,(59:1.843466e-02,29:1.125394e-01):7.458491e-01):1.045513e-01):5.139362e-01):2.774504e-01,((((53:7.973992e-01,(((18:1.496203e-01,19:2.266425e-01):1.410716e-01,42:3.277380e-01):2.817321e-01,23:5.150116e-01):4.623411e-01):1.063366e-01,(20:4.729544e-01,(48:3.340265e-01,52:3.396245e-01):2.036897e-01):5.045415e-01):3.366767e-01,((72:9.168118e-01,(((56:9.160827e-02,75:1.115827e-01):4.001154e-02,((46:8.790663e-04,51:5.210485e-03):1.096850e-02,45:1.497566e-02):1.280582e-01):2.090204e-01,((7:3.486114e-01,8:3.718341e-01):2.692433e-01,((2:2.431528e-01,30:3.614036e-01):1.305196e-01,9:2.721681e-01):1.595817e-01):1.727939e-01):4.353324e-01):8.549390e-01,(((58:1.229778e+00,32:7.927326e-01):1.094589e+00,62:2.637227e+00):1.778846e-01,(68:2.060205e+00,((3:4.876339e-01,4:3.734092e-01):1.696592e+00,(69:1.990649e+00,(33:1.562807e+00,5:1.512974e+00):3.816147e-01):4.638875e-01):6.344167e-01):5.675837e-01):2.361648e-01):1.075786e+00):2.591285e-01,((((39:1.142760e-01,25:2.070119e-01):5.312677e-02,40:3.520135e-01):5.482432e-01,((21:3.324903e-01,49:3.936225e-01):4.942329e-01,55:8.086924e-01):1.519741e-01):1.715266e-01,(41:3.492551e-01,(27:1.662563e-01,(66:6.891090e-02,38:1.012635e-02):1.441173e-01):3.742009e-01):7.487068e-01):2.717383e-01):1.437390e-01):2.412062e-01,(((15:1.600170e-01,44:1.751893e-01):1.817018e-01,24:2.325437e-01):1.576466e-01,(28:8.631940e-02,43:1.656730e-01):3.461961e-01):3.968726e-01):1.124074e-01):7.507600e-02):1.128110e-01,((50:3.074023e-01,22:3.530451e-01):3.338284e-01,70:5.132911e-01):4.834572e-01):2.616412e-01):1.054727e-01):5.364660e-02,57:4.777145e-01,1:8.160508e-01);
   tree gen.1178500 = [&U] (((67:1.156066e-01,(16:6.598872e-02,60:8.136659e-02):6.322789e-02):4.241913e-01,((((71:2.499228e-01,37:2.922226e-01):7.625287e-02,14:2.857556e-01):3.204652e-01,17:5.386862e-01):1.128281e-01,57:4.989867e-01):2.815608e-02):1.031532e-01,((((((6:1.058271e-01,12:8.750627e-01):1.638908e+00,13:1.864367e+00):3.891410e-01,(10:4.987180e-01,36:4.410885e-01):4.266154e-01):9.254225e-02,11:3.372960e+00):3.564632e-01,(54:1.188520e+00,(((63:1.488167e+00,(31:6.083148e-01,((34:6.932571e-01,(((26:7.256578e-01,((65:4.608149e-01,35:4.216485e-01):8.360618e-02,(73:3.029842e-01,64:1.647679e-01):1.829211e-01):1.627899e-01):1.060060e-01,(74:3.515939e-01,61:3.249155e-01):3.628022e-01):9.166170e-02,47:7.082482e-01):2.524029e-01):8.616513e-02,(59:3.103099e-02,29:1.131593e-01):7.499579e-01):1.051272e-01):5.167674e-01):2.789788e-01,((((53:6.779348e-01,(((18:1.504446e-01,19:2.278910e-01):1.418488e-01,42:3.295435e-01):2.832842e-01,23:5.178488e-01):4.648881e-01):1.069224e-01,(20:4.755598e-01,(48:3.358666e-01,52:3.104912e-01):2.263672e-01):5.073210e-01):3.385314e-01,((72:9.218624e-01,(((56:1.107872e-01,75:1.121974e-01):4.211284e-02,((46:8.839090e-04,51:5.239189e-03):1.102892e-02,45:1.505816e-02):1.526007e-01):2.101718e-01,((7:3.505318e-01,8:3.738825e-01):2.707265e-01,((2:2.444923e-01,30:3.633946e-01):1.312387e-01,9:2.736675e-01):1.604608e-01):1.917933e-01):4.377306e-01):8.596488e-01,(((58:1.236553e+00,32:9.026042e-01):1.179901e+00,62:2.651755e+00):4.570432e-01,(68:2.071555e+00,((3:4.903202e-01,4:3.754662e-01):1.705938e+00,(69:2.001615e+00,(33:1.571417e+00,5:1.521308e+00):5.773993e-01):6.231913e-01):2.856078e-01):1.553578e-01):2.374658e-01):1.027820e+00):3.476348e-01,((((39:1.148427e-01,25:2.081523e-01):9.011422e-02,40:3.539527e-01):5.512635e-01,((21:3.343220e-01,49:3.192476e-01):4.969556e-01,55:8.131474e-01):1.528114e-01):1.724715e-01,(41:3.511791e-01,(27:1.659157e-01,(66:7.213124e-02,38:1.018214e-02):1.449112e-01):4.009192e-01):7.528313e-01):2.732353e-01):6.222682e-02):2.576011e-01,(((15:1.608985e-01,44:1.761544e-01):1.449044e-01,24:2.338247e-01):1.585151e-01,(28:8.679492e-02,43:1.730938e-01):3.481033e-01):3.990590e-01):1.130266e-01):7.548959e-02):2.672075e-01,((50:3.090958e-01,22:3.549900e-01):3.356674e-01,70:6.139886e-01):3.908013e-01):1.075806e-01,1:7.992775e-01);
   tree gen.1179000 = [&U] (((67:1.143101e-01,(16:6.524864e-02,60:8.045404e-02):6.251877e-02):4.194339e-01,((((71:2.765874e-01,37:2.889452e-01):7.539767e-02,14:2.825507e-01):3.168711e-01,17:5.326447e-01):1.091541e-01,57:4.933904e-01):3.266657e-02):1.019963e-01,(((((6:1.792155e-01,12:8.652486e-01):1.709048e+00,13:1.843458e+00):2.899282e-01,((10:6.231063e-01,36:4.361415e-01):2.640373e-01,11:3.377002e+00):9.466072e-02):3.524654e-01,(54:1.175190e+00,(((63:1.471477e+00,(31:6.014924e-01,((34:6.592781e-01,(((26:7.175193e-01,((65:4.556467e-01,35:4.169195e-01):8.266851e-02,(73:2.995862e-01,64:1.279326e-01):1.911201e-01):1.609641e-01):8.259754e-02,(74:3.476506e-01,61:3.212715e-01):3.587333e-01):1.112916e-01,47:7.003049e-01):2.495721e-01):7.909623e-02,(59:3.068297e-02,29:1.118902e-01):7.415469e-01):1.039482e-01):3.472245e-01):2.758500e-01,((((53:6.703316e-01,(((18:1.487573e-01,19:2.253352e-01):1.441338e-01,42:3.258475e-01):1.892524e-01,23:5.120409e-01):4.596743e-01):1.008146e-01,(20:4.702263e-01,(48:3.320997e-01,52:3.070089e-01):2.238284e-01):5.016312e-01):3.347347e-01,((72:9.115234e-01,(((56:1.095447e-01,75:1.109391e-01):4.164053e-02,((46:1.844216e-03,51:5.180430e-03):1.090523e-02,45:1.488928e-02):1.508892e-01):2.078147e-01,((7:3.466005e-01,8:3.696892e-01):2.676902e-01,((2:2.417502e-01,30:3.593190e-01):1.297668e-01,9:2.705982e-01):1.293213e-01):1.896423e-01):4.429099e-01):8.500075e-01,(((58:8.167359e-01,32:8.924812e-01):1.166668e+00,62:2.622015e+00):3.094631e-01,(68:2.048322e+00,((3:5.033468e-01,4:3.712553e-01):1.686806e+00,(69:1.979167e+00,(33:1.553793e+00,5:1.504246e+00):5.709236e-01):6.162020e-01):2.824046e-01):1.536155e-01):2.348025e-01):1.016293e+00):2.667800e-01,((((39:1.135547e-01,25:2.058178e-01):8.910356e-02,40:3.499830e-01):4.861518e-01,((21:3.305724e-01,49:3.156671e-01):3.010556e-01,55:9.556710e-01):2.289618e-01):1.705372e-01,(41:3.472405e-01,(27:1.640549e-01,(66:5.672841e-02,38:1.006794e-02):1.432860e-01):3.964227e-01):7.443881e-01):2.701708e-01):4.850372e-02):2.547120e-01,(((15:1.590940e-01,44:1.741787e-01):1.432793e-01,24:2.312023e-01):1.567373e-01,(28:7.874229e-02,43:1.711525e-01):3.355831e-01):5.073777e-01):6.955024e-02):8.454012e-02):2.717860e-01,((50:3.056292e-01,22:3.510087e-01):3.319028e-01,70:6.071026e-01):3.864184e-01):2.458873e-01,1:7.903133e-01);
   tree gen.1179500 = [&U] (((67:1.151802e-01,(16:6.574530e-02,60:8.106644e-02):6.299465e-02):4.226265e-01,((((71:2.786927e-01,37:2.911446e-01):4.935536e-02,14:2.847015e-01):3.192831e-01,17:5.366991e-01):9.683527e-02,57:4.971460e-01):8.839322e-02):7.630053e-02,(((13:1.857490e+00,((10:5.399443e-01,36:3.955875e-01):2.660471e-01,(11:3.402707e+00,(6:1.713580e-01,12:8.718347e-01):1.686967e+00):2.876418e-01):2.167099e-01):3.551483e-01,(54:1.184135e+00,(((63:1.296929e+00,(31:6.060708e-01,((34:6.642964e-01,(((26:7.488582e-01,(65:4.827885e-01,(35:4.200931e-01,(73:2.896847e-01,64:1.765565e-01):1.965793e-01):1.221085e-01):1.034134e-01):8.322625e-02,(74:3.502969e-01,61:3.237169e-01):3.614639e-01):1.121388e-01,47:7.056355e-01):2.514718e-01):7.969830e-02,(59:3.091652e-02,29:1.127419e-01):7.471914e-01):1.047394e-01):3.498675e-01):3.263434e-01,((((53:7.763611e-01,(((18:1.498896e-01,19:2.270504e-01):1.452309e-01,42:3.608993e-01):1.683410e-01,23:6.473010e-01):4.631732e-01):1.342915e-01,(20:4.738056e-01,(48:3.346276e-01,52:3.093458e-01):2.255321e-01):4.790091e-01):3.372826e-01,((72:9.184617e-01,(((56:1.103785e-01,75:9.462832e-02):4.195749e-02,((46:1.881137e-03,51:2.365389e-03):1.153894e-02,45:1.500261e-02):1.520378e-01):2.093965e-01,((7:3.492388e-01,8:3.617795e-01):2.697278e-01,((2:2.435904e-01,30:3.620540e-01):1.307545e-01,9:2.726579e-01):1.666402e-01):1.735216e-01):4.462813e-01):8.259374e-01,(((58:8.229527e-01,32:1.183586e+00):1.175549e+00,62:2.641973e+00):5.298990e-01,(68:2.063913e+00,((3:5.071782e-01,4:3.740812e-01):1.699645e+00,(69:1.994232e+00,(33:1.565620e+00,5:1.515696e+00):6.022137e-01):6.208924e-01):2.845542e-01):1.547847e-01):1.942983e-01):1.024029e+00):2.688107e-01,((((39:1.144191e-01,25:2.073845e-01):8.978180e-02,40:2.606749e-01):4.898523e-01,((21:3.330887e-01,49:3.180699e-01):3.511430e-01,55:9.629454e-01):2.307046e-01):1.647248e-01,(41:3.011571e-01,(27:1.723754e-01,(66:5.716021e-02,38:1.465853e-02):1.443767e-01):3.994402e-01):6.315727e-01):2.722273e-01):4.887292e-02):2.566509e-01,(((15:1.603050e-01,44:1.755045e-01):1.443699e-01,24:2.329622e-01):1.579303e-01,(28:9.890226e-02,43:1.724553e-01):3.381375e-01):5.051658e-01):7.007964e-02):8.518362e-02):2.738547e-01,((50:3.079556e-01,22:4.011502e-01):3.344291e-01,70:7.212499e-01):3.893597e-01):2.477589e-01,1:7.864775e-01);
   tree gen.1180000 = [&U] (((67:1.124802e-01,(16:6.420411e-02,60:7.916610e-02):5.847775e-02):4.472450e-01,((((71:2.721597e-01,37:2.843197e-01):6.204065e-02,14:2.780276e-01):3.117985e-01,17:5.241179e-01):9.456528e-02,57:4.854920e-01):8.632113e-02):1.667656e-01,(((13:1.813947e+00,((10:5.272871e-01,36:4.185362e-01):2.598105e-01,(11:3.322942e+00,(6:1.673411e-01,12:8.513973e-01):1.647421e+00):2.195530e-01):2.116298e-01):3.468230e-01,(54:1.156377e+00,(((63:1.248208e+00,(31:5.918634e-01,((34:6.487241e-01,(((26:7.313037e-01,((65:4.714711e-01,35:4.102453e-01):7.577455e-02,(73:2.741655e-01,64:1.724177e-01):1.916218e-01):1.182780e-01):1.449265e-01,(74:3.420853e-01,61:3.161284e-01):3.664321e-01):1.117203e-01,47:6.890942e-01):1.638630e-01):9.242652e-02,(59:3.019178e-02,29:1.038526e-01):7.296759e-01):1.244861e-01):3.416660e-01):3.186933e-01,((((53:7.581619e-01,(((18:1.676614e-01,19:2.217279e-01):1.010267e-01,42:3.524391e-01):2.396846e-01,23:6.321271e-01):4.523156e-01):2.302666e-01,(20:4.626987e-01,(48:3.267833e-01,52:3.020942e-01):2.202452e-01):4.677803e-01):3.293761e-01,((72:8.969314e-01,(((56:1.077911e-01,75:9.241006e-02):4.097393e-02,((46:1.520631e-03,51:4.017075e-03):9.085554e-03,45:1.465092e-02):1.484737e-01):2.069235e-01,((7:4.710055e-01,8:3.532988e-01):2.634049e-01,((2:2.378802e-01,30:3.535668e-01):1.276894e-01,9:2.662664e-01):1.627339e-01):2.058792e-01):4.358197e-01):7.882026e-01,(((58:8.036612e-01,32:1.155841e+00):1.147992e+00,62:2.610642e+00):2.575615e-01,(68:2.015531e+00,((3:6.649327e-01,4:3.653121e-01):1.659803e+00,(69:2.495805e+00,(33:1.528919e+00,5:1.511066e+00):5.880967e-01):6.063376e-01):2.778838e-01):1.696958e-01):3.579110e-01):9.121720e-01):2.625093e-01,((((39:1.117369e-01,25:1.925677e-01):1.176334e-01,40:2.545642e-01):4.783693e-01,((21:3.560705e-01,49:3.106138e-01):3.443489e-01,55:1.009579e+00):1.727155e-01):1.608633e-01,(41:2.940974e-01,(27:1.683346e-01,(66:4.839911e-02,38:1.431490e-02):1.409922e-01):3.900766e-01):6.167676e-01):2.658458e-01):4.772726e-02):2.506345e-01,(((15:1.497985e-01,44:1.610350e-01):1.612791e-01,24:2.275011e-01):1.542282e-01,(28:9.658381e-02,43:1.684127e-01):3.302110e-01):4.933238e-01):3.476148e-02):1.136367e-01):1.685190e-01,((50:3.007365e-01,22:3.917465e-01):3.265895e-01,70:7.043425e-01):4.080439e-01):1.947820e-01,1:6.371227e-01);
   tree gen.1180500 = [&U] (((67:1.129674e-01,(16:8.666280e-02,60:7.950899e-02):4.334999e-02):4.491821e-01,((((71:2.733385e-01,37:2.855512e-01):4.273503e-02,14:2.792318e-01):3.131490e-01,17:5.263881e-01):9.497488e-02,57:4.875949e-01):8.669501e-02):1.674879e-01,((((((10:5.550913e-01,36:4.050955e-01):4.540434e-01,11:3.337335e+00):2.694593e-01,(6:4.414367e-01,12:8.550851e-01):2.060631e+00):5.909223e-03,13:1.821804e+00):3.483252e-01,((((15:1.941796e-01,44:1.617325e-01):1.619777e-01,24:2.284865e-01):2.494471e-01,(28:9.700215e-02,43:1.691421e-01):3.059124e-01):4.954606e-01,(((63:1.253615e+00,(31:5.944270e-01,((34:6.515339e-01,(((26:7.344712e-01,((65:4.735132e-01,35:4.120223e-01):7.610275e-02,(73:2.753530e-01,64:2.009008e-01):1.924518e-01):1.187903e-01):1.046015e-01,(74:3.722045e-01,61:3.174977e-01):3.680193e-01):1.219013e-01,47:7.635588e-01):1.569467e-01):7.844399e-02,(59:3.261990e-02,29:8.957890e-02):7.328364e-01):1.250253e-01):3.431458e-01):3.317094e-01,((((53:7.614457e-01,(((18:1.683876e-01,19:2.226883e-01):1.014643e-01,42:2.900404e-01):2.407228e-01,23:5.299014e-01):4.542748e-01):1.956411e-01,(20:4.031758e-01,(48:3.281988e-01,52:3.034027e-01):2.211992e-01):4.698065e-01):3.178883e-01,((72:9.008163e-01,(((56:1.082579e-01,75:9.281032e-02):4.115140e-02,((46:1.527218e-03,51:3.362022e-03):1.101351e-02,45:1.471438e-02):1.491168e-01):2.078197e-01,((7:2.903004e-01,8:3.548291e-01):2.645459e-01,((2:2.389105e-01,30:3.605532e-01):1.249195e-01,9:2.674197e-01):1.867624e-01):2.067709e-01):4.377074e-01):1.083027e+00,(((58:8.071422e-01,32:1.045367e+00):1.152964e+00,62:2.951418e+00):2.586771e-01,(68:2.024261e+00,((3:6.678128e-01,4:4.390086e-01):1.666992e+00,(69:2.506615e+00,(33:1.535541e+00,5:1.517611e+00):5.906440e-01):6.089639e-01):2.790874e-01):1.704308e-01):3.594613e-01):9.161230e-01):2.636463e-01,((((39:1.096249e-01,25:1.934018e-01):1.532682e-01,40:2.556668e-01):4.804413e-01,((21:3.576127e-01,49:2.421249e-01):4.239241e-01,55:1.013952e+00):1.798588e-01):1.835820e-01,(41:2.953712e-01,(27:1.690637e-01,(66:4.860874e-02,38:1.339926e-02):1.416029e-01):3.917662e-01):6.194390e-01):2.669973e-01):4.793398e-02):2.349385e-01,54:1.161386e+00):1.876639e-02):1.141289e-01):1.692490e-01,((50:3.020391e-01,22:3.934433e-01):3.280041e-01,70:7.073933e-01):4.098113e-01):1.956257e-01,1:7.865110e-01);
   tree gen.1181000 = [&U] (((67:1.154231e-01,(16:6.990196e-02,60:7.864056e-02):4.429235e-02):4.589466e-01,((((71:2.792804e-01,37:2.917586e-01):3.507672e-02,14:2.853018e-01):3.199564e-01,17:5.378309e-01):9.703948e-02,57:4.981944e-01):8.857962e-02):1.711288e-01,(((((11:3.409883e+00,(6:4.510328e-01,12:8.736732e-01):2.105426e+00):4.196964e-01,(10:5.046199e-01,36:4.139016e-01):4.639135e-01):6.037680e-03,13:1.861407e+00):3.558972e-01,(((((15:1.984007e-01,44:1.652483e-01):1.654988e-01,24:2.334534e-01):2.548697e-01,(28:9.380349e-02,43:1.728190e-01):3.218992e-01):4.907872e-01,((63:1.280866e+00,(31:6.073489e-01,((34:6.656972e-01,(((26:7.504374e-01,((65:4.647127e-01,35:4.209789e-01):7.775710e-02,(73:2.813387e-01,64:2.052680e-01):1.736315e-01):1.285193e-01):1.068754e-01,(74:3.802956e-01,61:3.243996e-01):3.935184e-01):6.735883e-02,47:7.556606e-01):1.658222e-01):8.621236e-02,(59:3.332900e-02,29:9.152620e-02):7.487671e-01):1.172692e-01):3.506053e-01):3.389203e-01,((((53:7.779983e-01,(((18:1.720480e-01,19:2.275292e-01):1.065078e-01,42:2.963454e-01):2.459557e-01,23:5.414206e-01):4.641499e-01):2.053269e-01,(20:4.275005e-01,(48:3.353332e-01,52:3.099982e-01):1.934132e-01):4.841182e-01):3.247986e-01,((72:9.203986e-01,(((56:1.106113e-01,75:9.482787e-02):4.204597e-02,((46:1.560417e-03,51:3.435107e-03):1.150326e-02,45:7.008946e-03):1.523584e-01):2.123374e-01,((7:3.444521e-01,8:3.625425e-01):2.702966e-01,((2:2.441041e-01,30:3.065898e-01):1.675242e-01,9:2.732329e-01):1.908223e-01):2.112658e-01):4.472224e-01):1.106570e+00,(((58:8.246881e-01,32:1.122462e+00):1.382714e+00,62:3.015577e+00):3.222318e-01,(68:2.068265e+00,((3:6.823299e-01,4:4.744641e-01):1.411550e+00,(69:2.561105e+00,(33:1.282466e+00,5:1.550601e+00):5.864548e-01):5.050965e-01):3.237582e-01):3.580618e-01):1.523262e-01):9.360380e-01):2.969410e-01,((((39:1.120080e-01,25:1.937748e-01):1.565999e-01,40:2.013796e-01):4.908853e-01,((21:3.653866e-01,49:2.473883e-01):4.331395e-01,55:1.018540e+00):1.499317e-01):1.346376e-01,(41:3.017921e-01,(27:1.727389e-01,(66:4.966542e-02,38:1.369054e-02):1.446811e-01):4.002825e-01):6.329046e-01):2.728014e-01):6.659329e-02):2.400457e-01):2.040986e-02,54:1.186632e+00):1.166099e-01):1.729282e-01,((50:3.086050e-01,22:4.019961e-01):3.351344e-01,70:7.227709e-01):4.187199e-01):1.998783e-01,1:8.036085e-01);
   tree gen.1181500 = [&U] (((67:1.185222e-01,(16:6.927782e-02,60:8.075204e-02):4.913605e-02):4.712692e-01,((((71:2.867791e-01,37:2.995922e-01):3.601852e-02,14:2.929621e-01):3.285471e-01,17:5.522715e-01):1.029592e-01,57:5.398147e-01):7.571742e-02):1.757236e-01,(((((11:2.566822e+00,(6:2.726788e-01,12:8.971311e-01):2.161956e+00):4.309652e-01,13:1.911385e+00):1.186828e-02,(10:5.181688e-01,36:4.087048e-01):5.308316e-01):3.654530e-01,(((((15:2.037277e-01,44:2.245727e-01):1.304957e-01,24:2.397216e-01):1.279773e-01,(28:9.632209e-02,43:1.774591e-01):3.408764e-01):5.011930e-01,(((63:1.315257e+00,(31:6.236560e-01,((34:6.835710e-01,(((26:7.705865e-01,((65:4.771901e-01,35:4.322821e-01):7.984486e-02,(73:2.888926e-01,64:2.107794e-01):1.782935e-01):1.319700e-01):1.097450e-01,(74:3.905065e-01,61:3.331096e-01):4.040843e-01):6.916739e-02,47:7.759499e-01):1.702745e-01):1.040553e-01,(59:3.422388e-02,29:9.398365e-02):7.688713e-01):1.287003e-01):5.129118e-01):2.317644e-01,(((53:7.770827e-01,(((18:1.766675e-01,19:2.447939e-01):1.093676e-01,42:3.043022e-01):1.924444e-01,23:5.016769e-01):4.766122e-01):2.108399e-01,(20:4.389788e-01,(48:3.443369e-01,52:3.183216e-01):2.264246e-01):4.971166e-01):3.335194e-01,((72:1.009059e+00,(((56:1.135812e-01,75:9.056827e-02):4.716997e-02,((46:1.602314e-03,51:3.041729e-03):7.228883e-03,45:7.197135e-03):1.564492e-01):2.180386e-01,((7:3.537006e-01,8:3.722766e-01):2.775540e-01,((2:2.506582e-01,30:3.148217e-01):1.446132e-01,9:2.805691e-01):1.959458e-01):1.665111e-01):4.592302e-01):1.136281e+00,(((58:8.468308e-01,32:1.152600e+00):1.419839e+00,62:3.096544e+00):3.308836e-01,(68:2.123798e+00,((3:7.006503e-01,4:4.872033e-01):1.449450e+00,(69:2.629870e+00,(33:1.396632e+00,5:1.592235e+00):6.022010e-01):5.186582e-01):3.324511e-01):4.318455e-01):2.790209e-01):9.611704e-01):3.049138e-01):6.961317e-02,((((39:1.569104e-01,25:1.989776e-01):1.608046e-01,40:2.067866e-01):5.040654e-01,((21:3.751972e-01,49:2.540306e-01):4.447692e-01,55:1.045887e+00):1.539573e-01):1.382526e-01,(41:3.098952e-01,(27:1.773769e-01,(66:5.099892e-02,38:1.943844e-02):1.485658e-01):4.110300e-01):7.903261e-01):2.926938e-01):2.198006e-01):1.349087e-01,54:1.142057e+00):5.409569e-02):2.219601e-01,((50:3.168909e-01,22:4.127896e-01):3.441327e-01,70:6.422302e-01):4.299625e-01):2.052449e-01,1:8.251851e-01);
   tree gen.1182000 = [&U] (((((54:1.155882e+00,(((((20:3.559199e-01,(52:3.737440e-01,48:3.381140e-01):2.341608e-01):4.078449e-01,(53:8.082680e-01,(((19:2.519595e-01,18:1.248291e-01):7.169178e-02,42:3.103556e-01):2.161704e-01,23:5.692678e-01):4.937661e-01):2.166161e-01):4.710839e-01,(((((69:2.035071e+00,(5:1.662694e+00,33:1.922673e+00):6.770422e-01):3.802113e-01,(3:3.901579e-01,4:5.993346e-01):1.665702e+00):3.189627e-01,68:2.183033e+00):1.496274e-01,((32:6.531979e-01,58:1.301122e+00):1.480446e+00,62:2.787668e+00):1.917512e-01):2.911895e-01,(72:1.010356e+00,((((30:3.678807e-01,2:2.135000e-01):1.290473e-01,9:2.515680e-01):1.609701e-01,(8:3.313826e-01,7:3.945414e-01):3.138338e-01):9.319794e-02,((75:8.048731e-02,56:1.125477e-01):4.718991e-02,((51:3.550454e-03,46:1.007150e-03):6.761332e-03,45:1.212827e-02):1.685180e-01):3.535468e-01):5.111938e-01):1.362310e+00):1.007233e+00):1.798013e-01,((((66:4.643804e-02,38:2.718473e-02):1.544364e-01,27:1.889113e-01):4.182906e-01,41:4.019290e-01):5.375999e-01,(((39:1.088465e-01,25:1.833236e-01):1.684399e-01,40:2.353538e-01):5.022355e-01,((21:3.207711e-01,49:3.475889e-01):4.327358e-01,55:9.376144e-01):2.040642e-01):2.262386e-01):3.002898e-01):1.150212e-01,(63:1.550025e+00,(31:6.933481e-01,((29:5.326566e-02,59:8.852870e-02):8.159713e-01,((47:6.604279e-01,((((35:4.072841e-01,65:5.309577e-01):1.010712e-01,(64:1.816971e-01,73:2.814716e-01):1.722573e-01):1.279516e-01,26:7.187472e-01):1.829823e-01,(74:3.509041e-01,61:2.867369e-01):3.053317e-01):7.884223e-02):1.827100e-01,34:6.520525e-01):9.244271e-02):1.443419e-01):4.793309e-01):2.776304e-01):1.417019e-01):5.668465e-02,((43:1.364091e-01,28:1.396634e-01):3.917348e-01,(24:2.444294e-01,(15:1.591123e-01,44:1.991928e-01):1.755044e-01):1.378492e-01):5.924068e-01):1.100127e-01,((11:3.369727e+00,(10:4.608986e-01,36:5.259584e-01):2.890003e-01):1.294635e-01,(13:1.121666e+00,(12:8.328297e-01,6:4.402873e-01):8.207393e-01):6.003686e-01):4.406348e-01):2.751070e-01,(70:5.695601e-01,(22:3.643191e-01,50:3.765880e-01):4.500707e-01):4.404282e-01):7.649508e-02,((67:1.144977e-01,(60:8.791134e-02,16:7.733398e-02):7.537321e-02):4.299730e-01,((17:6.101218e-01,((71:3.678861e-01,37:2.606553e-01):5.184738e-02,14:2.303405e-01):2.625814e-01):4.836840e-02,57:5.479080e-01):1.366300e-01):8.760946e-02,1:9.473355e-01);
   tree gen.1182500 = [&U] (((((54:1.165602e+00,(((((20:3.589128e-01,(52:3.768867e-01,48:3.409572e-01):2.361299e-01):4.112744e-01,(53:9.341484e-01,(((19:2.540781e-01,18:1.258787e-01):7.229462e-02,42:3.129654e-01):2.179882e-01,23:5.740546e-01):4.979181e-01):2.184376e-01):4.750452e-01,(((((69:2.052183e+00,(5:1.676675e+00,33:1.938841e+00):6.827353e-01):3.834085e-01,(3:3.934386e-01,4:6.043743e-01):1.625967e+00):5.839602e-01,68:2.201390e+00):1.272978e-01,((32:6.586905e-01,58:1.239611e+00):1.496346e+00,62:2.811109e+00):1.933636e-01):3.994190e-01,(72:1.018852e+00,((((30:3.709741e-01,2:2.152953e-01):1.271417e-01,9:2.536834e-01):1.921007e-01,(8:3.341692e-01,7:4.527064e-01):3.164728e-01):1.146991e-01,((75:8.116411e-02,56:1.151919e-01):5.944060e-02,((51:3.735588e-03,46:4.018551e-03):6.559136e-03,45:1.223025e-02):1.699351e-01):3.565197e-01):5.154923e-01):1.373765e+00):1.015703e+00):1.992324e-01,((((66:4.682853e-02,38:2.377997e-02):1.483428e-01,27:1.421523e-01):3.785451e-01,41:4.053088e-01):5.421205e-01,(((39:1.422261e-01,25:1.848651e-01):1.619570e-01,40:2.373329e-01):5.064587e-01,((21:3.234684e-01,49:3.505117e-01):3.190066e-01,55:9.454987e-01):2.057801e-01):2.281410e-01):2.991631e-01):1.049975e-01,(63:1.563059e+00,(31:7.216319e-01,((29:5.371357e-02,59:8.927312e-02):8.228326e-01,((47:6.659813e-01,((((35:4.107089e-01,65:5.541478e-01):9.568355e-02,(64:1.929848e-01,73:2.838384e-01):1.730471e-01):1.290275e-01,26:7.247910e-01):7.950258e-02,(74:3.538548e-01,61:2.891480e-01):3.078991e-01):7.950520e-02):1.842464e-01,34:6.575355e-01):9.322005e-02):1.455556e-01):5.267458e-01):2.799649e-01):1.923907e-01):3.378163e-02,((43:1.375561e-01,28:1.408378e-01):3.950288e-01,(24:2.464847e-01,(15:1.604502e-01,44:2.008677e-01):1.769802e-01):1.390083e-01):5.696608e-01):1.109378e-01,((11:3.324898e+00,(10:4.647742e-01,36:5.303811e-01):2.474800e-01):1.915101e-01,(13:1.131098e+00,(12:9.423968e-01,6:4.054436e-01):7.638467e-01):6.054170e-01):4.443401e-01):8.165080e-02,(70:5.743495e-01,(22:3.673826e-01,50:3.797546e-01):4.922748e-01):4.757197e-01):2.782344e-01,((67:8.547928e-02,(60:8.751716e-02,16:7.798427e-02):6.724177e-02):4.335886e-01,((17:6.152522e-01,((71:3.709796e-01,37:3.492871e-01):5.228336e-02,14:2.322774e-01):2.647894e-01):4.877512e-02,57:6.038681e-01):1.377789e-01):8.834615e-02,1:9.553015e-01);
   tree gen.1183000 = [&U] (((67:1.138673e-01,(16:6.686471e-02,60:7.758058e-02):4.720628e-02):4.527606e-01,((((37:2.878261e-01,71:2.793362e-01):8.926790e-02,14:2.814563e-01):2.207362e-01,17:5.305816e-01):1.006122e-01,57:5.186140e-01):7.274369e-02):6.315855e-02,((((13:1.568638e+00,(10:4.978183e-01,36:3.769472e-01):5.340470e-01):1.053882e-01,(11:3.155738e+00,(6:1.406413e-01,12:1.067923e+00):1.399806e+00):3.543539e-01):4.619983e-01,(((((15:2.281623e-01,44:1.528463e-01):1.283596e-01,24:2.303068e-01):1.525854e-01,(28:9.253914e-02,43:1.774181e-01):3.274888e-01):5.116530e-01,(((((53:6.692425e-01,(((18:1.609356e-01,19:2.351798e-01):1.050723e-01,42:2.923510e-01):2.706508e-01,23:4.819740e-01):5.810125e-01):1.832086e-01,(20:3.311832e-01,(48:3.308134e-01,52:3.512991e-01):2.784022e-01):4.775929e-01):3.204208e-01,((72:9.694293e-01,(((56:1.091204e-01,75:8.701129e-02):4.989034e-02,((46:2.010615e-03,51:2.223137e-03):1.020333e-02,45:1.103202e-02):1.487702e-01):1.509673e-01,((7:4.497969e-01,8:3.627373e-01):3.160320e-01,((2:2.608565e-01,30:3.089611e-01):1.609426e-01,9:2.768418e-01):1.360772e-01):1.851456e-01):3.683827e-01):9.292998e-01,(((58:7.468974e-01,32:1.107333e+00):1.364076e+00,62:2.974930e+00):1.782585e-01,(68:2.040388e+00,((3:6.731330e-01,4:3.765278e-01):1.340459e+00,(69:2.180040e+00,(33:1.284050e+00,5:1.565067e+00):6.501728e-01):7.153679e-01):3.841086e-01):1.637113e-01):2.940188e-01):1.150298e+00):2.929387e-01,((((39:1.370975e-01,25:2.028648e-01):1.618592e-01,40:1.986653e-01):4.777973e-01,((21:3.882960e-01,49:2.440539e-01):3.437497e-01,55:1.028349e+00):1.479108e-01):1.147684e-01,(41:4.057448e-01,(27:1.744540e-01,(66:6.689792e-02,38:1.867502e-02):1.402233e-01):3.806173e-01):7.592868e-01):2.858318e-01):9.457640e-02,(63:1.263602e+00,(31:5.991626e-01,((59:5.051055e-02,29:9.029254e-02):7.386747e-01,(34:6.567245e-01,(((26:7.403225e-01,((65:5.570915e-01,35:4.153047e-01):1.192820e-01,(73:2.775466e-01,64:1.364763e-01):1.607738e-01):1.632313e-01):9.930605e-02,(74:3.795698e-01,61:2.604601e-01):3.882143e-01):6.304205e-02,47:7.251237e-01):1.575496e-01):8.237861e-02):1.164594e-01):4.046723e-01):2.419410e-01):2.403624e-01):3.269035e-02,54:1.097204e+00):8.681728e-02):1.205322e-01,((50:3.044454e-01,22:3.965777e-01):4.165404e-01,70:5.824676e-01):4.844036e-01):1.971842e-01,1:7.927768e-01);
   tree gen.1183500 = [&U] (((67:1.194105e-01,(16:7.011974e-02,60:8.135727e-02):4.950432e-02):4.748013e-01,((((37:3.018377e-01,71:2.929345e-01):6.716522e-02,14:2.951579e-01):2.314818e-01,17:5.564107e-01):1.055101e-01,57:5.438606e-01):7.628491e-02):6.623316e-02,((((((6:1.474878e-01,12:1.403031e+00):1.467950e+00,13:1.282833e+00):3.716042e-01,(10:7.231316e-01,36:3.952973e-01):3.846873e-01):1.105186e-01,11:3.309362e+00):5.645531e-01,(((((15:2.392694e-01,44:1.602870e-01):1.346082e-01,24:2.415183e-01):1.600134e-01,(28:1.021127e-01,43:1.860549e-01):3.434312e-01):5.365606e-01,(((((53:7.018218e-01,(((18:1.687701e-01,19:2.466286e-01):1.139725e-01,42:3.065829e-01):2.838263e-01,23:5.054369e-01):6.092967e-01):1.921273e-01,(20:3.473055e-01,(48:3.469176e-01,52:3.684006e-01):2.919551e-01):5.038401e-01):3.360191e-01,((72:1.016622e+00,(((56:1.373987e-01,75:9.124707e-02):4.093121e-02,((46:1.111963e-03,51:3.386333e-03):5.110572e-03,45:1.156907e-02):1.560124e-01):1.583165e-01,((7:4.716934e-01,8:3.803956e-01):3.314167e-01,((2:2.735552e-01,30:3.240016e-01):1.687774e-01,9:2.903187e-01):1.427016e-01):1.941586e-01):3.863158e-01):9.809279e-01,(((58:7.832570e-01,32:1.161239e+00):1.430481e+00,62:2.114144e+00):4.072977e-01,(68:2.139715e+00,((3:7.059017e-01,4:3.948574e-01):1.658193e+00,(69:2.286166e+00,(33:1.915992e+00,5:1.641256e+00):6.452642e-01):6.980782e-01):2.487637e-01):1.716809e-01):3.083319e-01):1.083349e+00):3.071991e-01,((((39:1.437715e-01,25:2.144356e-01):1.468915e-01,40:2.083365e-01):5.010569e-01,((21:4.071986e-01,49:2.559346e-01):3.604837e-01,55:1.078410e+00):2.037230e-01):6.720208e-02,(41:4.254968e-01,(27:1.829465e-01,(66:4.966883e-02,38:1.759664e-02):1.470495e-01):3.991460e-01):7.962495e-01):2.997464e-01):8.000105e-02,(63:1.325115e+00,(31:8.395784e-01,((59:3.061704e-02,29:9.468805e-02):7.746339e-01,(34:8.061125e-01,(((26:7.763620e-01,((65:5.842111e-01,35:4.355220e-01):1.250887e-01,(73:3.197165e-01,64:1.431201e-01):1.686004e-01):1.711776e-01):1.041403e-01,(74:3.980476e-01,61:2.731395e-01):4.071129e-01):6.404272e-02,47:7.604233e-01):1.652192e-01):1.048296e-01):5.907641e-02):3.515979e-01):2.537188e-01):2.075962e-01):6.548576e-02,54:1.150616e+00):1.766871e-01):1.235049e-01,((50:3.192660e-01,22:4.158834e-01):3.542818e-01,70:6.108226e-01):5.079847e-01):2.067832e-01,1:8.313699e-01);
   tree gen.1184000 = [&U] ((((((43:1.427016e-01,28:1.369224e-01):3.840468e-01,(24:2.396323e-01,(15:2.116400e-01,44:1.952835e-01):1.403904e-01):2.054557e-01):5.538239e-01,((((((20:3.393215e-01,(52:3.664090e-01,48:2.977992e-01):2.568298e-01):3.603630e-01,(53:9.081784e-01,(((19:2.255912e-01,18:1.394819e-01):1.477564e-01,42:3.042647e-01):2.119279e-01,23:5.580955e-01):5.051906e-01):1.507776e-01):3.923946e-01,((62:2.732958e+00,((68:2.140190e+00,((69:2.036750e+00,(5:1.324726e+00,33:1.884939e+00):8.195071e-01):3.585011e-01,(3:4.042377e-01,4:5.875723e-01):1.515255e+00):6.307164e-01):3.090402e-01,(32:6.403784e-01,58:1.223907e+00):1.625689e+00):1.830257e-01):5.281112e-01,(72:1.089851e+00,((((30:3.606607e-01,2:2.093100e-01):1.812784e-01,9:2.466018e-01):2.281497e-01,(8:3.634936e-01,7:4.010865e-01):2.652936e-01):1.271324e-01,((75:7.890769e-02,56:1.374727e-01):6.034353e-02,((51:4.003460e-03,46:3.906832e-03):1.108215e-02,45:1.150637e-02):1.563665e-01):3.148893e-01):5.244053e-01):7.576496e-01):1.082736e+00):3.078296e-01,((((66:5.415889e-02,38:1.545722e-02):1.494259e-01,27:1.382004e-01):3.680213e-01,41:4.205188e-01):6.594924e-01,(((39:1.382721e-01,25:1.782544e-01):1.493717e-01,40:2.204041e-01):7.288479e-01,((21:3.144757e-01,49:3.097457e-01):3.101380e-01,55:9.192131e-01):1.229963e-01):1.791577e-01):2.066866e-01):9.979971e-02,(63:1.446733e+00,(31:6.690230e-01,((29:5.222029e-02,59:8.679126e-02):7.999573e-01,((47:6.474666e-01,((((35:3.992909e-01,65:5.387421e-01):1.236265e-01,(64:1.876197e-01,73:2.759475e-01):1.768260e-01):1.152471e-01,26:7.046413e-01):7.729235e-02,(74:3.440174e-01,61:2.811095e-01):4.422513e-01):1.295723e-01):1.791242e-01,34:6.392556e-01):9.154672e-02):5.598672e-02):5.121018e-01):2.721817e-01):1.599558e-01,54:1.133197e+00):2.070051e-02):1.450563e-01,(11:3.232464e+00,((13:1.489162e+00,(12:9.043528e-01,6:4.789737e-01):8.417515e-01):3.002708e-01,(10:4.677022e-01,36:5.779471e-01):5.112743e-01):1.116830e-01):4.871297e-01):1.497964e-01,(70:5.497957e-01,(22:4.021333e-01,50:3.116632e-01):4.021207e-01):5.726544e-01):1.580229e-01,((67:8.310289e-02,(60:8.508412e-02,16:7.150473e-02):7.750293e-02):4.552487e-01,((17:5.431915e-01,((71:3.291800e-01,37:3.395767e-01):7.300539e-02,14:2.258199e-01):2.574281e-01):1.666020e-01,57:5.064005e-01):1.339485e-01):8.589006e-02,1:8.488332e-01);
   tree gen.1184500 = [&U] ((((((43:1.458203e-01,28:1.047930e-01):2.972405e-01,(24:2.173283e-01,(15:2.162653e-01,44:1.995513e-01):1.434586e-01):2.099458e-01):5.659274e-01,((((((20:3.467372e-01,(52:3.744167e-01,48:2.992130e-01):2.624427e-01):3.682385e-01,(53:9.280261e-01,(((19:2.305214e-01,18:1.425302e-01):1.338654e-01,42:3.109142e-01):2.165595e-01,23:5.702924e-01):5.162313e-01):2.599420e-01):4.009702e-01,((62:3.091562e+00,((68:2.186962e+00,((69:2.081262e+00,(5:1.353678e+00,33:1.926134e+00):8.374170e-01):5.530581e-01,(3:4.130720e-01,4:6.004133e-01):1.548370e+00):4.716685e-01):1.588072e-01,(32:1.067226e+00,58:1.250655e+00):1.661218e+00):1.870256e-01):3.107175e-01,(72:1.113669e+00,((((30:3.685428e-01,2:2.138843e-01):1.852401e-01,9:1.953662e-01):2.331358e-01,(8:3.714375e-01,7:4.098521e-01):2.710915e-01):1.299109e-01,((75:8.063217e-02,56:1.400017e-01):5.210209e-02,((51:2.492091e-03,46:3.455509e-03):1.486137e-02,45:1.175784e-02):1.597838e-01):3.217711e-01):5.358658e-01):7.742076e-01):1.106399e+00):3.145570e-01,((((66:5.534250e-02,38:3.507096e-02):1.526915e-01,27:1.412207e-01):3.300669e-01,41:4.297090e-01):6.739052e-01,(((39:1.243619e-01,25:1.821500e-01):1.526361e-01,40:3.333061e-01):7.447764e-01,((21:3.213484e-01,49:3.165150e-01):3.457730e-01,55:9.393020e-01):9.864454e-02):2.111950e-01):2.112036e-01):1.019808e-01,(63:1.415435e+00,(31:6.836441e-01,((29:4.761469e-02,59:8.868803e-02):8.174399e-01,((47:6.616166e-01,((((35:4.080171e-01,65:5.505160e-01):1.318852e-01,(64:1.917200e-01,73:2.819782e-01):1.776505e-01):1.177657e-01,26:7.200408e-01):9.468236e-02,(74:3.515357e-01,61:2.872530e-01):4.519164e-01):1.288096e-01):1.830388e-01,34:6.532261e-01):1.253994e-01):1.380464e-01):3.810376e-01):2.781300e-01):3.070907e-01,54:1.157963e+00):2.115291e-02):1.614522e-01,(((13:1.521707e+00,(12:9.241169e-01,6:4.578931e-01):8.601475e-01):3.068331e-01,(10:5.792033e-01,36:5.235244e-01):5.224479e-01):9.809911e-02,11:3.303107e+00):4.188474e-01):1.530701e-01,(70:6.269471e-01,(22:4.109217e-01,50:3.184744e-01):4.109089e-01):5.851695e-01):1.614764e-01,((67:8.491905e-02,(60:9.171088e-02,16:7.873355e-02):7.316806e-02):4.651979e-01,((17:5.550626e-01,((71:3.363740e-01,37:3.469979e-01):7.460088e-02,14:2.307551e-01):2.851652e-01):8.679345e-02,57:5.174676e-01):1.368759e-01):6.230548e-02,1:8.673840e-01);
   tree gen.1185000 = [&U] (((((((((20:3.347162e-01,(52:3.614361e-01,48:2.982256e-01):2.588198e-01):3.213062e-01,(53:8.958525e-01,(((19:2.225295e-01,18:1.375889e-01):1.292244e-01,42:2.523131e-01):2.329289e-01,23:5.505210e-01):4.947926e-01):2.509301e-01):3.870690e-01,(((62:2.984381e+00,(32:1.032857e+00,58:1.083281e+00):1.796974e+00):2.081679e-01,(68:2.111143e+00,((69:2.009224e+00,(5:1.306747e+00,33:1.859357e+00):4.954462e-01):5.070267e-01,(3:3.987513e-01,4:5.795977e-01):1.537230e+00):4.364527e-01):1.832914e-01):3.124707e-01,(72:1.075060e+00,((((30:3.557658e-01,2:2.064692e-01):1.788181e-01,9:2.163649e-01):2.250532e-01,(8:3.585602e-01,7:4.180939e-01):2.880668e-01):1.254070e-01,((75:8.530381e-02,56:1.351480e-01):5.029577e-02,((51:4.364339e-03,46:2.331158e-03):1.592126e-02,45:5.741025e-03):1.542443e-01):3.106156e-01):5.172880e-01):7.473667e-01):1.068041e+00):2.191121e-01,((((66:4.475559e-02,38:3.385509e-02):1.156909e-01,27:1.742674e-01):3.083438e-01,41:4.148115e-01):6.505417e-01,(((39:1.213255e-01,25:1.758351e-01):1.473444e-01,40:3.217507e-01):3.838674e-01,((21:3.102076e-01,49:3.139885e-01):3.337854e-01,55:9.067374e-01):1.064664e-01):2.038731e-01):2.038814e-01):9.844521e-02,(63:1.366363e+00,(31:6.599429e-01,((29:4.596394e-02,59:8.561332e-02):7.103069e-01,((47:6.386791e-01,((((35:3.938716e-01,65:5.314302e-01):1.273129e-01,(64:1.850733e-01,73:2.722023e-01):1.714916e-01):1.136829e-01,26:6.950778e-01):7.089973e-02,(74:3.393483e-01,61:3.236163e-01):3.668792e-01):1.243439e-01):1.766931e-01,34:6.305795e-01):1.002323e-01):1.332605e-01):4.278746e-01):2.296813e-01):2.292860e-01,(((43:1.407649e-01,28:9.083955e-02):3.703533e-01,(24:2.097938e-01,(15:2.087676e-01,44:1.926331e-01):1.384850e-01):2.125097e-01):5.408088e-01,54:1.117817e+00):1.963859e-02):1.558549e-01,((10:5.562764e-01,36:5.053744e-01):5.043353e-01,((13:1.468951e+00,(12:8.920788e-01,6:4.420185e-01):1.352815e+00):4.923046e-01,11:3.792016e+00):1.126990e-01):3.708692e-01):1.796397e-01,(70:6.052115e-01,(22:3.966755e-01,50:3.074333e-01):3.966631e-01):5.755504e-01):1.910037e-01,((67:1.093353e-01,(60:6.485334e-02,16:7.600394e-02):7.063141e-02):4.490700e-01,((17:5.358192e-01,((71:2.440463e-01,37:3.536159e-01):7.201455e-02,14:2.507480e-01):2.943959e-01):8.378442e-02,57:4.572172e-01):1.333368e-01):6.014542e-02,1:8.373128e-01);
   tree gen.1185500 = [&U] ((((((((((((19:2.781132e-01,18:1.496690e-01):1.172064e-01,42:2.878912e-01):2.106613e-01,23:5.043634e-01):6.151760e-01,53:8.991276e-01):1.459760e-01,((48:3.196318e-01,52:3.605379e-01):2.615072e-01,20:3.874525e-01):4.630613e-01):3.177324e-01,(((72:9.680223e-01,(((75:8.838728e-02,56:1.086024e-01):5.403071e-02,(45:6.012467e-03,(51:3.753511e-03,46:1.121906e-03):1.532694e-02):1.583251e-01):3.612448e-01,((7:4.213352e-01,8:3.866935e-01):3.230687e-01,(9:2.293429e-01,(30:3.617199e-01,2:1.914359e-01):1.493208e-01):1.331418e-01):1.011545e-01):7.710876e-01):9.513443e-01,((62:3.195494e+00,(58:1.258306e+00,32:8.653586e-01):1.472300e+00):1.585149e-01,(((4:6.919234e-01,3:3.927608e-01):1.404657e+00,((33:2.097669e+00,5:1.547653e+00):5.367747e-01,69:1.896435e+00):8.656421e-01):4.220646e-01,68:1.931486e+00):1.322976e-01):3.371789e-01):2.858798e-01,(6:4.812743e-01,12:5.602820e-01):2.469220e+00):8.434764e-01):2.855017e-01,(((31:7.707629e-01,(34:7.217286e-01,(((61:3.926823e-01,74:3.873766e-01):4.114979e-01,(((64:1.910848e-01,73:2.872490e-01):2.124082e-01,(35:4.287099e-01,65:6.666809e-01):9.532450e-02):1.157655e-01,26:7.940438e-01):8.939633e-02):5.309862e-02,47:7.234111e-01):2.274611e-01):8.162724e-02):1.328546e-01,(29:1.082765e-01,59:1.910798e-02):6.566069e-01):5.623631e-01,63:1.405073e+00):2.261059e-01):7.168827e-02,((((49:2.413420e-01,21:3.966502e-01):4.482787e-01,55:8.693635e-01):2.500924e-01,(40:2.117556e-01,(39:1.326846e-01,25:2.031285e-01):1.852368e-01):5.806293e-01):1.373183e-01,(41:3.539285e-01,(27:2.093971e-01,(66:5.008040e-02,38:1.915707e-02):1.717698e-01):4.178171e-01):7.088864e-01):3.311275e-01):2.267260e-01,((((15:1.932258e-01,44:2.076065e-01):1.102200e-01,24:2.635539e-01):1.635099e-01,(43:1.832356e-01,28:5.742012e-02):3.714430e-01):4.341038e-01,54:1.206645e+00):1.639010e-01):7.489415e-02,((11:3.414482e+00,(10:5.205348e-01,36:5.189519e-01):3.205106e-01):1.466253e-01,13:1.981743e+00):5.136062e-01):1.225559e-01,(70:5.348592e-01,(22:3.662151e-01,50:3.691012e-01):3.305554e-01):6.179791e-01):2.681306e-01,(((16:6.897285e-02,60:1.144264e-01):8.153303e-02,67:1.298261e-01):4.687369e-01,((17:6.170417e-01,((37:2.952548e-01,71:3.239391e-01):6.668709e-02,14:2.271263e-01):1.916225e-01):1.498701e-01,57:5.170394e-01):6.875769e-02):1.541120e-01,1:9.306100e-01);
   tree gen.1186000 = [&U] (((((((((20:3.377725e-01,(52:3.474245e-01,48:3.250984e-01):2.845013e-01):3.242402e-01,(53:9.040327e-01,(((19:2.245614e-01,18:1.584397e-01):1.304044e-01,42:2.546170e-01):2.350558e-01,23:5.555479e-01):4.947830e-01):1.974345e-01):3.906034e-01,((((32:9.795655e-01,58:1.093173e+00):1.813382e+00,62:3.011632e+00):1.685765e-01,(68:2.130420e+00,((69:2.027570e+00,(5:1.605350e+00,33:1.876335e+00):4.871577e-01):7.605333e-01,(3:4.023924e-01,4:5.147112e-01):1.551267e+00):4.404380e-01):1.482943e-01):3.778063e-01,(72:9.693564e-01,((((30:3.590144e-01,2:2.210190e-01):1.804509e-01,9:2.183406e-01):1.638843e-01,(8:3.618343e-01,7:3.987869e-01):2.906971e-01):1.176021e-01,((75:7.232464e-02,56:1.096290e-01):4.948000e-02,((51:3.541785e-03,46:2.352444e-03):1.606664e-02,45:5.791691e-03):1.408539e-01):3.134519e-01):5.220114e-01):7.541910e-01):1.077793e+00):2.578877e-01,((((66:4.516426e-02,38:4.152367e-02):1.402036e-01,27:1.758586e-01):4.252039e-01,41:4.119305e-01):6.564819e-01,(((39:1.224333e-01,25:1.774406e-01):1.110017e-01,40:3.246887e-01):3.873725e-01,((21:3.432954e-01,49:3.168556e-01):3.973210e-01,55:9.150170e-01):1.199649e-01):2.057347e-01):2.057431e-01):7.472555e-02,(63:1.378840e+00,(31:6.659690e-01,((29:4.638364e-02,59:9.622293e-02):7.167928e-01,((47:6.445110e-01,((((35:3.974681e-01,65:5.362828e-01):1.155431e-01,(64:1.867632e-01,73:2.746879e-01):1.730575e-01):1.453265e-01,26:7.014247e-01):1.431500e-01,(74:3.424470e-01,61:3.265713e-01):3.376670e-01):1.254793e-01):1.783065e-01,34:6.275681e-01):1.191690e-01):1.019096e-01):4.317816e-01):2.248090e-01):2.313796e-01,(((43:1.525368e-01,28:1.271177e-01):3.311164e-01,(24:2.122733e-01,(15:2.061665e-01,44:1.943920e-01):1.397496e-01):2.432238e-01):5.457470e-01,54:1.128024e+00):9.338503e-02):1.197076e-01,(13:1.588658e+00,((11:2.611652e+00,(12:8.788114e-01,6:1.580633e-01):9.249435e-01):4.008176e-01,(10:4.646116e-01,36:5.099890e-01):4.634312e-01):9.592161e-02):3.919974e-01):1.812800e-01,(70:6.107378e-01,(22:4.002976e-01,50:3.102405e-01):4.002851e-01):5.808059e-01):3.195464e-01,((67:1.242394e-01,(60:9.042036e-02,16:5.531839e-02):4.810027e-02):4.531706e-01,((17:5.407118e-01,((71:3.167155e-01,37:3.568448e-01):3.435676e-02,14:2.806244e-01):2.414904e-01):9.945914e-02,57:5.207455e-01):1.005219e-01):6.069462e-02,1:8.449584e-01);
   tree gen.1186500 = [&U] (((17:5.222366e-01,((71:3.058939e-01,37:3.446520e-01):3.318285e-02,14:2.710359e-01):2.332390e-01):9.606078e-02,57:5.029525e-01):9.708722e-02,((67:1.199944e-01,(60:8.733084e-02,16:8.157396e-02):4.645676e-02):4.376865e-01,(((((43:1.473248e-01,28:1.227743e-01):3.198027e-01,(24:2.337436e-01,(15:1.991221e-01,44:1.877500e-01):1.225825e-01):2.312362e-01):5.270997e-01,(54:1.089482e+00,(((((20:3.595898e-01,(52:3.355536e-01,48:3.139903e-01):2.747804e-01):3.131614e-01,(53:8.731433e-01,(((19:2.168885e-01,18:1.530261e-01):1.196749e-01,42:2.459172e-01):2.242434e-01,23:5.365657e-01):4.778770e-01):1.313351e-01):3.772571e-01,((((32:9.460953e-01,58:1.055821e+00):1.751422e+00,(68:2.057627e+00,((69:1.958291e+00,(5:1.550497e+00,33:1.812224e+00):8.568998e-01):7.345471e-01,(3:4.310473e-01,4:4.971243e-01):1.383197e+00):4.253889e-01):1.432273e-01):7.387321e-02,62:2.775654e+00):4.468794e-01,(72:9.362351e-01,((((30:3.467474e-01,2:2.134672e-01):1.742852e-01,9:2.108802e-01):1.582846e-01,(8:3.494710e-01,7:3.851610e-01):2.807645e-01):1.135838e-01,((75:6.985342e-02,56:1.455348e-01):5.441459e-02,((51:4.728656e-03,46:2.338033e-03):1.492819e-02,45:5.593798e-03):1.618321e-01):2.932811e-01):5.877730e-01):7.284215e-01):1.040967e+00):1.890226e-01,((((66:4.362107e-02,38:4.010487e-02):1.087817e-01,27:1.989649e-01):4.088262e-01,41:3.978555e-01):6.340509e-01,(((39:1.182499e-01,25:1.713778e-01):1.072090e-01,40:3.135946e-01):3.741366e-01,((21:3.427152e-01,49:3.060292e-01):3.837452e-01,55:7.298301e-01):3.307299e-01):1.679596e-01):2.571786e-01):1.652391e-02,(63:1.331727e+00,(31:6.499514e-01,((29:3.473203e-02,59:9.293514e-02):6.923011e-01,((47:6.224890e-01,((((35:3.838873e-01,65:5.179588e-01):7.445941e-02,(64:1.803818e-01,73:2.653022e-01):1.671444e-01):1.696067e-01,26:6.774581e-01):1.382588e-01,(74:3.307461e-01,61:3.154129e-01):3.261295e-01):1.211919e-01):2.020089e-01,34:6.061251e-01):9.610118e-02):9.842756e-02):4.170283e-01):3.142631e-01):2.234738e-01):3.809251e-02):1.187657e-01,(((12:8.348321e-01,6:3.426732e-01):1.705766e+00,(11:2.952720e+00,13:1.534376e+00):7.970635e-02):1.357167e-01,(10:4.334160e-01,36:4.925635e-01):4.449762e-01):3.786035e-01):1.750860e-01,(70:4.732389e-01,(22:3.866200e-01,50:3.209614e-01):4.534000e-01):5.609606e-01):2.118746e-01):1.090555e-01,1:8.160875e-01);
   tree gen.1187000 = [&U] (((17:4.722743e-01,((71:2.305698e-01,37:3.491316e-01):3.361414e-02,14:2.745587e-01):2.362705e-01):9.730931e-02,57:5.094895e-01):9.834909e-02,((67:1.215540e-01,(60:1.042256e-01,16:8.109776e-02):7.571474e-02):4.433752e-01,(((((43:1.492397e-01,28:1.237623e-01):3.205718e-01,(24:2.334601e-01,(15:1.782271e-01,44:1.901902e-01):1.241758e-01):2.342417e-01):4.683764e-01,(54:1.103642e+00,(((((20:3.716358e-01,(52:3.399149e-01,48:3.180713e-01):1.762852e-01):3.172316e-01,(53:8.844918e-01,(((19:2.197075e-01,18:1.550150e-01):1.212304e-01,42:2.491134e-01):2.271579e-01,23:5.435396e-01):4.840881e-01):1.330421e-01):3.821604e-01,((((32:9.755280e-01,58:1.069544e+00):1.774186e+00,(68:2.084370e+00,((69:2.189507e+00,(5:1.030123e+00,33:1.835778e+00):1.015730e+00):6.125193e-01,(3:4.366498e-01,4:5.035856e-01):1.401174e+00):2.315095e-01):3.011635e-01):7.483337e-02,62:2.811730e+00):4.201355e-01,(72:9.484036e-01,((((30:3.512542e-01,2:2.126405e-01):1.549837e-01,9:2.601832e-01):1.487648e-01,(8:3.650133e-01,7:3.901671e-01):2.844137e-01):1.150601e-01,((75:7.076133e-02,56:1.474264e-01):5.512183e-02,((51:3.759560e-03,46:8.838502e-04):1.512222e-02,45:5.666502e-03):1.702211e-01):2.970929e-01):5.954124e-01):7.864221e-01):1.028034e+00):2.799543e-01,(63:1.349036e+00,(31:6.583990e-01,((29:4.333312e-02,59:9.414305e-02):7.859869e-01,((47:6.331430e-01,((((35:3.888768e-01,65:5.428114e-01):7.803098e-02,(64:1.827263e-01,73:2.646947e-01):1.693168e-01):1.335709e-01,26:6.862633e-01):1.455676e-01,(74:3.350449e-01,61:3.195124e-01):2.984395e-01):1.289825e-01):1.705706e-01,34:6.140031e-01):7.720641e-02):9.970685e-02):4.224486e-01):3.183477e-01):1.640907e-02,((((66:4.418803e-02,38:4.062613e-02):1.101956e-01,27:2.015509e-01):3.798711e-01,41:4.030265e-01):5.898950e-01,(((39:1.197869e-01,25:1.736052e-01):1.086024e-01,40:3.082028e-01):5.767909e-01,((21:3.471695e-01,49:3.100067e-01):3.887329e-01,55:7.393160e-01):3.350286e-01):1.701426e-01):2.761164e-01):2.145009e-01):2.785182e-02):1.203093e-01,((12:8.456827e-01,6:3.030335e-01):1.727937e+00,((11:2.991097e+00,13:1.568558e+00):2.240116e-01,(10:4.390493e-01,36:4.372244e-01):4.512179e-01):8.074232e-02):3.835243e-01):1.773616e-01,(70:5.144008e-01,(22:3.916451e-01,50:3.251331e-01):3.710534e-01):5.682516e-01):1.796605e-01):1.104729e-01,1:8.266945e-01);
   tree gen.1187500 = [&U] (((17:5.156645e-01,((71:2.433893e-01,37:3.561540e-01):3.548306e-02,14:2.898240e-01):2.420787e-01):1.610222e-01,((67:1.283123e-01,(60:1.100205e-01,16:6.407527e-02):4.776788e-02):3.945371e-01,((((54:1.126853e+00,(((((20:3.922985e-01,(52:3.588139e-01,48:3.357559e-01):1.860866e-01):4.667167e-01,(53:9.336691e-01,(((19:2.319231e-01,18:1.636337e-01):1.279707e-01,42:2.629640e-01):2.397878e-01,23:5.737601e-01):5.110032e-01):2.961022e-01):4.088517e-01,((((32:9.664673e-01,58:1.129010e+00):1.872829e+00,(68:2.267685e+00,((69:2.472506e+00,(5:1.087398e+00,33:1.937846e+00):1.072204e+00):6.465751e-01,(3:4.609273e-01,4:5.315847e-01):1.479014e+00):2.443813e-01):3.179080e-01):1.295472e-01,62:2.968060e+00):4.043659e-01,(72:1.001134e+00,((((30:3.314929e-01,2:2.350985e-01):1.636007e-01,9:2.746493e-01):1.570360e-01,(8:3.853079e-01,7:4.118602e-01):3.002269e-01):1.921793e-01,((75:8.024342e-02,56:1.556232e-01):3.586958e-02,((51:3.968589e-03,46:2.684464e-03):1.596300e-02,45:4.641416e-03):1.632859e-01):3.136112e-01):4.826868e-01):8.301468e-01):1.085193e+00):2.955197e-01,(63:1.424042e+00,(31:8.127491e-01,((29:6.002734e-02,59:9.203475e-02):8.296873e-01,((47:6.683454e-01,((((35:4.104981e-01,65:5.729914e-01):7.986793e-02,(64:1.928858e-01,73:2.794116e-01):1.787308e-01):1.985839e-01,26:7.244191e-01):1.175690e-01,(74:3.536732e-01,61:3.372771e-01):3.150326e-01):1.361538e-01):1.800543e-01,34:6.481413e-01):6.546496e-02):6.623055e-02):4.459365e-01):3.360477e-01):6.837969e-03,((((66:4.664486e-02,38:1.610400e-02):1.163224e-01,27:2.127571e-01):4.009918e-01,41:4.254346e-01):6.226929e-01,(((39:1.264470e-01,25:2.133890e-01):1.146407e-01,40:3.253387e-01):6.088602e-01,((21:3.664720e-01,49:3.272429e-01):4.103462e-01,55:7.804215e-01):1.405643e-01):1.796024e-01):2.914683e-01):2.264270e-01):2.938518e-02,((43:1.575373e-01,28:1.306435e-01):3.383955e-01,(24:2.464403e-01,(15:1.881364e-01,44:1.655478e-01):1.310799e-01):2.472654e-01):4.944179e-01):1.269985e-01,((12:8.927022e-01,6:1.356993e-01):1.827313e+00,((11:3.157401e+00,(10:4.634602e-01,36:5.518551e-01):4.430135e-01):1.087223e-01,13:1.850410e+00):5.346115e-02):4.341259e-01):1.872228e-01,(70:5.430012e-01,(22:4.134203e-01,50:3.432103e-01):3.916837e-01):5.942616e-01):1.797654e-01):1.166152e-01):6.665093e-02,57:5.378168e-01,1:8.726583e-01);
   tree gen.1188000 = [&U] (((17:4.925825e-01,((71:2.324948e-01,37:3.402120e-01):8.416444e-02,14:2.768510e-01):2.312429e-01):1.538146e-01,((67:1.225688e-01,(60:9.908189e-02,16:6.120716e-02):4.510290e-02):3.768770e-01,((((54:1.076414e+00,(((63:1.360299e+00,((29:5.734042e-02,59:8.791513e-02):6.281713e-01,(((47:6.384292e-01,((((35:3.921236e-01,65:5.473434e-01):7.629292e-02,(64:1.842519e-01,73:2.669047e-01):1.707305e-01):1.896950e-01,26:6.919930e-01):1.043644e-01,(74:3.378423e-01,61:3.221800e-01):2.998256e-01):9.915787e-02):1.719948e-01,34:6.191295e-01):6.982654e-02,31:7.763692e-01):6.824792e-02):4.259757e-01):3.724301e-01,((((66:5.707221e-02,38:1.219927e-02):1.111156e-01,27:2.032337e-01):3.830427e-01,41:4.063915e-01):5.948201e-01,(((39:1.078599e-01,25:2.038374e-01):1.201602e-01,40:3.107760e-01):4.784950e-01,((21:3.500681e-01,49:3.125950e-01):4.136077e-01,55:9.590482e-01):2.683644e-01):1.995271e-01):2.784217e-01):6.531891e-03,(((20:5.083143e-01,(52:3.427529e-01,48:3.207269e-01):1.777571e-01):4.458257e-01,(53:8.918766e-01,(((19:2.115188e-01,18:1.563092e-01):1.302794e-01,42:2.511933e-01):2.290545e-01,23:5.480777e-01):4.881299e-01):2.828482e-01):4.211718e-01,((((32:9.232067e-01,58:1.078474e+00):1.788999e+00,62:2.835205e+00):1.146418e-01,(68:2.166179e+00,((69:2.361833e+00,(5:9.863735e-01,33:1.851105e+00):1.024210e+00):4.302578e-01,(3:4.402955e-01,4:5.077902e-01):1.412811e+00):2.506860e-01):3.036779e-01):1.692370e-01,(72:9.563220e-01,((((30:3.289543e-01,2:2.245751e-01):1.562777e-01,9:2.092257e-01):1.500068e-01,(8:3.680609e-01,7:3.934247e-01):2.867883e-01):1.835770e-01,((75:7.665160e-02,56:1.213411e-01):5.947248e-02,((51:5.753029e-03,46:1.747728e-03):1.070402e-02,45:4.433659e-03):1.559769e-01):2.995734e-01):4.610810e-01):7.929881e-01):1.036618e+00):2.169978e-01):2.815327e-01):1.807289e-02,((43:1.504857e-01,28:1.247957e-01):3.232483e-01,(24:2.354093e-01,(15:1.797151e-01,44:1.581376e-01):1.252125e-01):2.361974e-01):4.722869e-01):1.746395e-01,((12:8.527434e-01,6:1.296252e-01):1.745519e+00,((11:3.016070e+00,(10:4.427150e-01,36:5.271532e-01):4.231835e-01):1.630031e-02,13:1.703776e+00):7.035112e-02):4.146938e-01):1.144421e-01,(70:5.186956e-01,(22:3.949150e-01,50:3.278477e-01):3.741513e-01):5.676615e-01):1.717188e-01):1.113953e-01):7.802440e-02,57:5.137433e-01,1:8.335967e-01);
   tree gen.1188500 = [&U] (((((71:3.326253e-01,37:2.685947e-01):3.966553e-02,14:3.168145e-01):2.295944e-01,17:6.181851e-01):8.118733e-02,57:5.312148e-01):7.804275e-02,((67:1.007455e-01,(16:7.091998e-02,60:7.795265e-02):5.147806e-02):5.678481e-01,((((11:3.126990e+00,(10:5.083885e-01,36:3.599130e-01):2.704519e-01):8.242195e-02,(13:9.125262e-01,(6:3.854954e-01,12:8.585893e-01):1.404099e+00):8.954862e-01):4.737777e-01,(54:1.071619e+00,((((((53:7.127253e-01,(((18:1.493000e-01,19:2.396066e-01):1.713921e-01,42:2.738087e-01):2.197588e-01,23:4.769577e-01):6.272674e-01):2.167216e-01,(20:2.803211e-01,(48:2.230468e-01,52:3.365932e-01):3.613286e-01):4.815964e-01):4.488435e-01,((72:1.135312e+00,(((56:1.251061e-01,75:1.143298e-01):4.615646e-02,((46:1.786674e-03,51:3.468721e-03):8.044616e-03,45:1.704059e-02):1.542281e-01):2.719999e-01,((7:3.845313e-01,8:3.899277e-01):2.452605e-01,((2:1.799551e-01,30:4.252040e-01):2.178587e-01,9:2.500673e-01):1.663033e-01):1.338065e-01):4.071477e-01):6.469530e-01,((((3:3.392036e-01,4:6.321266e-01):1.505318e+00,(69:2.662422e+00,(33:1.601198e+00,5:1.398601e+00):6.800394e-01):7.217071e-01):2.708966e-01,68:2.223461e+00):2.430648e-01,(62:2.991233e+00,(58:8.730538e-01,32:1.120641e+00):1.251569e+00):2.529542e-01):2.881538e-01):9.660974e-01):2.567973e-01,((((39:1.479059e-01,25:1.694213e-01):1.266267e-01,40:2.253798e-01):4.916468e-01,((21:3.994741e-01,49:2.611288e-01):3.466661e-01,55:9.506194e-01):2.149892e-01):1.378734e-01,(41:4.044241e-01,(27:2.135571e-01,(66:2.913405e-02,38:2.871594e-02):1.047247e-01):3.410046e-01):6.619654e-01):3.399191e-01):4.274860e-02,(63:1.315224e+00,(((34:6.018146e-01,(59:3.250879e-02,29:8.727872e-02):8.118023e-01):2.060283e-02,(((26:7.143784e-01,((65:5.109520e-01,35:4.174763e-01):7.881767e-02,(73:3.087263e-01,64:2.325019e-01):2.240517e-01):1.421225e-01):2.204290e-01,(74:3.544802e-01,61:3.227898e-01):3.350738e-01):7.275969e-02,47:5.632207e-01):2.073331e-01):7.388401e-02,31:6.374704e-01):5.910739e-01):2.275304e-01):2.192485e-01,(((15:2.122126e-01,44:1.711377e-01):1.536805e-01,24:1.923636e-01):1.402966e-01,(28:9.920542e-02,43:1.807576e-01):3.458001e-01):4.647694e-01):6.079970e-02):1.754035e-01):1.325516e-01,((50:2.553580e-01,22:4.745290e-01):3.651976e-01,70:5.704013e-01):4.744667e-01):2.165044e-01):8.911468e-02,1:8.408761e-01);
   tree gen.1189000 = [&U] (((17:5.284323e-01,((71:1.953805e-01,37:3.529236e-01):9.669967e-02,14:2.848601e-01):2.338958e-01):1.193093e-01,((67:1.295148e-01,(60:1.027840e-01,16:7.132689e-02):6.133766e-02):3.909585e-01,(((((43:1.379619e-01,28:1.294585e-01):3.353261e-01,(24:2.442050e-01,(15:1.637138e-01,44:1.651253e-01):1.258201e-01):2.241907e-01):4.899333e-01,(((63:1.126804e+00,(((29:5.924291e-02,59:9.119997e-02):6.847849e-01,((47:6.622833e-01,((((35:4.067748e-01,65:5.677942e-01):1.121824e-01,(64:1.911363e-01,73:2.768772e-01):1.771096e-01):1.141825e-01,26:7.178484e-01):9.305734e-02,(74:3.504653e-01,61:3.509907e-01):3.685675e-01):1.882844e-01):1.784211e-01,34:6.422625e-01):7.243552e-02):2.792285e-02,31:8.053773e-01):4.418917e-01):3.858591e-01,(((((66:4.018343e-02,38:1.265508e-02):1.152673e-01,27:1.690929e-01):3.973547e-01,41:4.215758e-01):6.170449e-01,(((39:1.137973e-01,25:2.114535e-01):1.246498e-01,40:3.223878e-01):4.963733e-01,((21:3.631480e-01,49:2.696124e-01):5.235076e-01,55:7.294213e-01):2.844558e-01):1.599561e-01):2.264998e-01,(((20:3.535353e-01,(52:3.767345e-01,48:3.327105e-01):2.503826e-01):5.517699e-01,(53:8.492812e-01,(((19:2.352354e-01,18:1.621495e-01):1.286944e-01,42:2.605789e-01):2.995410e-01,23:5.685559e-01):5.063682e-01):1.728143e-01):5.055258e-01,((((32:9.577011e-01,58:1.136463e+00):1.858671e+00,62:2.941139e+00):2.011185e-01,(68:2.247116e+00,((69:2.450080e+00,(5:1.023228e+00,33:1.920269e+00):1.062479e+00):4.463338e-01,(3:5.200369e-01,4:5.267631e-01):1.465599e+00):3.138163e-01):1.469321e-01):1.755603e-01,(72:9.920538e-01,((((30:3.412453e-01,2:2.329661e-01):2.042014e-01,9:2.170431e-01):1.556116e-01,(8:4.085931e-01,7:4.081245e-01):2.986494e-01):1.060006e-01,((75:1.166519e-01,56:1.258749e-01):5.630309e-02,((51:3.826676e-03,46:1.813030e-03):1.110396e-02,45:4.599317e-03):1.618048e-01):3.228488e-01):6.133535e-01):8.226171e-01):1.075350e+00):2.514525e-01):6.130155e-02):2.976486e-01,54:1.225477e+00):2.774647e-02):1.519013e-01,((13:1.711758e+00,(11:3.135457e+00,(10:4.804187e-01,36:3.900200e-01):3.803167e-01):6.415365e-02):8.301313e-02,(12:1.178421e+00,6:1.497017e-01):1.616538e+00):4.611787e-01):1.265459e-01,(70:5.380760e-01,(22:4.096705e-01,50:2.731970e-01):3.881310e-01):5.888715e-01):1.730815e-01):1.555759e-01):5.657397e-02,57:5.630462e-01,1:8.647430e-01);
   tree gen.1189500 = [&U] ((((((71:3.185812e-01,37:2.572542e-01):9.532248e-02,14:2.341329e-01):2.644556e-01,17:5.920842e-01):5.585675e-02,57:5.087860e-01):9.953719e-02,(67:9.649179e-02,(16:5.185117e-02,60:7.466135e-02):8.498766e-02):3.662457e-01):1.445206e-01,((((11:2.994962e+00,(10:4.869234e-01,36:3.447168e-01):4.509080e-01):2.994103e-01,(13:1.018450e+00,(6:4.069293e-01,12:8.173506e-01):1.344816e+00):8.576771e-01):4.045310e-01,((((15:2.032526e-01,44:1.639119e-01):2.227428e-01,24:1.842416e-01):1.690466e-01,(28:9.501678e-02,43:1.697464e-01):3.311998e-01):4.451459e-01,((((((53:7.273546e-01,(((18:1.429963e-01,19:2.294900e-01):1.809532e-01,42:2.233449e-01):2.253171e-01,23:4.568197e-01):5.712044e-01):3.043448e-01,(20:2.684854e-01,(48:3.102817e-01,52:3.223817e-01):3.460726e-01):4.612625e-01):4.298925e-01,((72:1.325516e+00,(((56:9.718728e-02,75:1.003120e-01):5.233809e-02,((46:1.711237e-03,51:4.532963e-03):7.704957e-03,45:1.212280e-02):1.477163e-01):2.292127e-01,((7:4.071251e-01,8:3.734642e-01):3.111799e-01,((2:1.748984e-01,30:4.072511e-01):2.086603e-01,9:2.429961e-01):1.592817e-01):1.281570e-01):3.899572e-01):6.196375e-01,((((3:3.248818e-01,4:7.091197e-01):1.390149e+00,(69:1.525982e+00,(33:1.533592e+00,5:1.339549e+00):5.031888e-01):5.644291e-01):2.285231e-01,68:2.129582e+00):3.520613e-01,(62:2.864937e+00,(58:8.110525e-01,32:8.668905e-01):1.486859e+00):1.671795e-01):3.887255e-01):1.089156e+00):2.571540e-01,((((39:1.294746e-01,25:1.622680e-01):1.271567e-01,40:2.596229e-01):5.118079e-01,((21:3.826076e-01,49:2.501034e-01):4.379875e-01,55:9.218818e-01):2.059120e-01):1.586012e-01,(41:3.820764e-01,(27:2.045403e-01,(66:2.790396e-02,38:3.911964e-02):1.003031e-01):3.540938e-01):6.743600e-01):3.340239e-01):8.612461e-02,(63:1.259693e+00,((((((26:8.144343e-01,((65:4.893787e-01,35:3.998497e-01):7.548984e-02,(73:2.956913e-01,64:2.226852e-01):2.145919e-01):1.361218e-01):8.364351e-02,(74:3.395134e-01,61:3.091610e-01):3.081957e-01):7.716257e-02,47:5.394405e-01):1.985791e-01,(59:6.778569e-02,29:8.359365e-02):7.582133e-01):1.097752e-01,34:5.735349e-01):1.208628e-01,31:6.154868e-01):4.668996e-01):2.754237e-01):2.099914e-01,54:9.923215e-01):5.224149e-02):1.679976e-01):2.113329e-01,((50:2.154505e-01,22:4.026933e-01):3.774733e-01,70:5.463179e-01):5.129563e-01):9.380382e-02,1:8.053728e-01);
   tree gen.1190000 = [&U] ((((((71:3.152722e-01,37:2.545821e-01):1.197825e-01,14:2.317009e-01):1.879739e-01,17:5.859343e-01):9.266683e-02,57:5.035012e-01):7.369263e-02,(67:9.548954e-02,(16:6.144439e-02,60:7.388585e-02):8.410490e-02):3.624416e-01):1.338180e-01,((((11:3.807820e+00,(10:6.828990e-01,36:3.541392e-01):4.462244e-01):3.313183e-01,(13:1.108755e+00,(6:4.027026e-01,12:8.088609e-01):1.330847e+00):8.487685e-01):4.003292e-01,(54:9.820143e-01,((((((53:7.197997e-01,(((18:1.415110e-01,19:1.953489e-01):1.790737e-01,42:2.855986e-01):2.061494e-01,23:4.952047e-01):4.875728e-01):1.094358e-01,(20:2.656967e-01,(48:3.070588e-01,52:3.190331e-01):3.424780e-01):4.564714e-01):4.254272e-01,((72:1.311748e+00,(((56:9.617781e-02,75:9.927010e-02):5.503649e-02,((46:6.075220e-04,51:4.485879e-03):7.624926e-03,45:9.936308e-03):1.439022e-01):2.549213e-01,((7:4.028963e-01,8:3.295060e-01):3.079477e-01,((2:2.467152e-01,30:4.030210e-01):2.064930e-01,9:2.404721e-01):1.576272e-01):1.268258e-01):3.859067e-01):6.132013e-01,((((3:3.215073e-01,4:7.017542e-01):1.051761e+00,(69:1.510132e+00,(33:1.517663e+00,5:1.325636e+00):4.979622e-01):9.078711e-01):4.208204e-01,68:2.107462e+00):3.484045e-01,(62:2.835179e+00,(58:8.026282e-01,32:8.578862e-01):1.471415e+00):1.654430e-01):3.846879e-01):1.077843e+00):2.173363e-01,(63:1.246608e+00,(((59:6.708161e-02,29:7.792966e-02):7.503379e-01,(34:5.675777e-01,(((26:8.059748e-01,((65:4.842955e-01,35:3.956965e-01):7.470574e-02,(73:2.926200e-01,64:2.203722e-01):2.123629e-01):1.347079e-01):1.142227e-01,(74:3.359869e-01,61:3.460462e-01):2.996514e-01):9.539230e-02,47:5.338374e-01):2.012163e-01):1.085806e-01):1.572518e-01,31:6.090938e-01):4.620499e-01):2.725629e-01):6.113118e-02,((((39:1.281298e-01,25:2.238416e-01):1.258359e-01,40:2.569262e-01):5.064918e-01,((21:3.786335e-01,49:2.475056e-01):4.382440e-01,55:9.123063e-01):2.003433e-01):1.278871e-01,(41:3.781078e-01,(27:2.024158e-01,(66:3.063038e-02,38:3.871331e-02):9.926122e-02):3.504159e-01):6.673555e-01):3.623478e-01):2.213545e-01,(((15:2.011414e-01,44:1.622094e-01):2.204292e-01,24:1.797303e-01):1.672907e-01,(28:9.402985e-02,43:1.679832e-01):2.851539e-01):4.555669e-01):5.169886e-02):1.745624e-01):2.091378e-01,((50:2.665242e-01,22:4.254115e-01):3.072442e-01,70:5.406434e-01):5.076282e-01):9.282949e-02,1:7.970075e-01);
   tree gen.1190500 = [&U] (((17:5.568016e-01,((71:3.040611e-01,37:3.718705e-01):8.779753e-02,14:3.001530e-01):2.796317e-01):1.415814e-01,57:5.932738e-01):3.575721e-02,((67:1.364679e-01,(60:1.115228e-01,16:5.441724e-02):3.102623e-02):4.146422e-01,(((54:1.291268e+00,(((43:1.453685e-01,28:1.325785e-01):3.337317e-01,(24:2.573154e-01,(15:1.725029e-01,44:1.934099e-01):1.646755e-01):2.362266e-01):4.862303e-01,(((((66:5.626690e-02,38:1.861855e-02):1.519263e-01,27:2.121590e-01):4.186870e-01,41:4.442084e-01):8.143347e-01,(((39:1.481453e-01,25:2.228055e-01):1.287901e-01,40:3.396954e-01):5.135557e-01,((21:3.895680e-01,49:2.840867e-01):4.635705e-01,55:7.685809e-01):2.328488e-01):1.517702e-01):2.917640e-01,((((20:3.725151e-01,(52:3.969598e-01,48:3.078226e-01):2.470952e-01):5.813921e-01,(53:8.948755e-01,(((19:2.267238e-01,18:1.843934e-01):1.824085e-01,42:2.745682e-01):3.644145e-01,23:5.029801e-01):4.924880e-01):1.051061e-01):5.326653e-01,((((69:2.581614e+00,(5:1.156146e+00,33:1.701366e+00):6.674521e-01):6.442509e-01,(3:5.023143e-01,4:5.610177e-01):1.801629e+00):4.946492e-01,((32:1.183839e+00,58:1.197475e+00):1.812299e+00,(68:2.367754e+00,62:2.972512e+00):3.932580e-02):4.489335e-02):3.808661e-01,(72:1.045313e+00,((((30:3.595653e-01,2:2.454731e-01):2.151642e-01,9:2.286953e-01):1.639658e-01,(8:3.762958e-01,7:4.144462e-01):2.801049e-01):1.598327e-01,((75:8.944407e-02,56:1.326326e-01):6.695643e-02,((51:3.133885e-03,46:2.075480e-03):9.545454e-03,45:1.660865e-02):1.624973e-01):2.995149e-01):5.382764e-01):9.108091e-01):1.033007e+00):2.277946e-01,(63:1.187298e+00,((((47:7.055585e-01,((((35:4.286128e-01,65:6.126875e-01):9.101642e-02,(64:1.835835e-01,73:2.917416e-01):2.181259e-01):1.489358e-01,26:7.563867e-01):9.805319e-02,(74:3.692803e-01,61:3.698340e-01):3.798633e-01):1.324239e-01):2.849999e-01,34:6.352241e-01):1.219654e-01,(29:6.742101e-02,59:9.609611e-02):6.785380e-01):9.287244e-02,31:8.486146e-01):3.735239e-01):4.065742e-01):4.651677e-02):3.223784e-01):9.619165e-03):9.668092e-02,((10:5.724834e-01,36:4.109585e-01):4.887108e-01,((11:3.303787e+00,(12:9.479236e-01,6:3.087903e-01):1.946705e+00):1.776571e-01,13:2.131712e+00):7.145339e-02):5.789508e-01):1.333396e-01,(70:5.726024e-01,(22:5.123469e-01,50:2.878638e-01):4.089682e-01):5.636927e-01):2.567298e-01):1.256281e-01,1:9.284534e-01);
   tree gen.1191000 = [&U] (((17:5.262950e-01,((71:2.874019e-01,37:3.514962e-01):8.298720e-02,14:2.837080e-01):2.643110e-01):1.005461e-01,57:5.607689e-01):1.791979e-02,((67:1.289910e-01,(60:1.054126e-01,16:5.143577e-02):2.932634e-02):3.919244e-01,(((54:1.220521e+00,(((43:1.374039e-01,28:1.253147e-01):3.154468e-01,(24:2.432173e-01,(15:1.630516e-01,44:1.965519e-01):1.556531e-01):1.814826e-01):4.595902e-01,((63:1.122247e+00,((29:6.372709e-02,59:9.083110e-02):6.413616e-01,(31:8.021199e-01,((47:6.669017e-01,((((35:4.051296e-01,65:5.791190e-01):1.204507e-01,(64:1.735251e-01,73:2.757574e-01):2.061750e-01):1.407758e-01,26:7.149451e-01):9.268096e-02,(74:3.490478e-01,61:3.495711e-01):3.590510e-01):1.251685e-01):2.693851e-01,34:6.004209e-01):1.152830e-01):8.481831e-02):3.686790e-01):3.361359e-01,((((20:3.521054e-01,(52:3.752108e-01,48:2.909573e-01):2.335571e-01):4.043927e-01,(53:8.458462e-01,(((19:2.143019e-01,18:1.742907e-01):1.724145e-01,42:2.595249e-01):3.444487e-01,23:4.318856e-01):5.143388e-01):1.150297e-01):3.931456e-01,(((32:1.082115e+00,58:8.166146e-01):1.203650e+00,(62:2.809651e+00,(((69:2.451671e+00,(5:1.092802e+00,33:1.608150e+00):6.308831e-01):6.089531e-01,(3:4.306910e-01,4:5.302801e-01):1.702920e+00):4.675479e-01,68:2.238027e+00):5.291054e-02):7.347267e-02):3.599989e-01,(72:9.880414e-01,((((30:4.529632e-01,2:1.498734e-01):2.033755e-01,9:2.161653e-01):1.549823e-01,(8:3.997881e-01,7:3.917391e-01):2.647582e-01):1.510756e-01,((75:8.327877e-02,56:1.253658e-01):6.328796e-02,((51:2.962183e-03,46:3.533543e-03):9.022468e-03,45:1.569868e-02):1.535943e-01):2.831048e-01):5.087848e-01):7.704723e-01):9.764093e-01):2.290824e-01,((((66:4.613267e-02,38:1.759846e-02):1.436024e-01,27:2.005350e-01):3.957475e-01,41:4.198707e-01):7.832362e-01,(((39:1.400286e-01,25:2.105982e-01):1.217338e-01,40:2.893859e-01):4.854186e-01,((21:3.682239e-01,49:2.685219e-01):4.014977e-01,55:8.915561e-01):2.200913e-01):1.666716e-01):2.097922e-01):8.487073e-02):2.395956e-01):7.766666e-02):9.138387e-02,((10:5.411177e-01,36:3.884425e-01):4.371260e-01,(((12:8.959879e-01,6:2.074920e-01):1.840047e+00,13:2.014918e+00):2.483961e-01,11:3.122776e+00):4.404182e-02):4.797111e-01):1.426488e-01,(70:5.412301e-01,(22:4.842760e-01,50:2.720920e-01):3.322764e-01):6.265913e-01):3.372323e-01):1.187451e-01,1:8.775845e-01);
   tree gen.1191500 = [&U] (((((11:3.859785e+00,(10:6.922185e-01,36:3.589721e-01):3.632021e-01):8.812051e-02,(13:1.123886e+00,(6:6.739779e-01,12:5.324562e-01):1.318779e+00):1.793722e-01):5.154012e-01,(54:9.954158e-01,((((((53:7.296228e-01,(((18:1.287541e-01,19:1.980148e-01):1.559702e-01,42:2.894962e-01):2.075155e-01,23:4.341791e-01):4.613296e-01):2.264703e-01,(20:3.707692e-01,(48:3.112493e-01,52:3.233869e-01):3.498446e-01):3.641743e-01):3.755404e-01,((72:7.832339e-01,(((56:9.749034e-02,75:1.033404e-01):7.720415e-02,((46:5.205078e-03,51:1.823809e-03):7.728984e-03,45:1.007191e-02):1.160955e-01):2.567622e-01,((7:3.846061e-01,8:3.340027e-01):3.121503e-01,((2:2.500822e-01,30:4.459786e-01):1.241963e-01,9:2.437538e-01):1.875722e-01):1.640628e-01):6.454179e-01):9.588175e-01,((62:2.873871e+00,(((3:2.036628e-01,4:7.113310e-01):1.337990e+00,(69:2.645734e+00,(33:1.694424e+00,5:1.508438e+00):8.867191e-01):3.320848e-01):2.060323e-01,68:2.136223e+00):3.331171e-01):9.192869e-02,(58:8.135816e-01,32:9.737338e-01):1.393789e+00):1.924041e-01):7.510694e-01):2.367509e-01,((((39:8.808502e-02,25:2.268964e-01):1.275532e-01,40:2.604325e-01):5.134039e-01,((21:3.976453e-01,49:3.062608e-01):3.781556e-01,55:9.247565e-01):2.280532e-01):1.811176e-01,(41:3.832679e-01,(27:2.051781e-01,(66:2.614053e-02,38:3.924162e-02):1.006158e-01):3.551980e-01):6.764629e-01):3.780944e-01):1.029090e-01,(63:1.263621e+00,(((59:7.242347e-02,29:6.587535e-02):7.605777e-01,(34:7.044445e-01,(((26:8.169739e-01,((65:4.909047e-01,35:4.010965e-01):7.572524e-02,(73:2.869687e-01,64:1.211455e-01):1.975886e-01):1.001153e-01):1.338513e-01,(74:3.506230e-01,61:2.567177e-01):3.506627e-01):1.314960e-01,47:9.108527e-01):2.358027e-01):7.829169e-02):2.899374e-02,31:6.174061e-01):3.879982e-01):2.762826e-01):2.405683e-01,(((15:2.038864e-01,44:1.644230e-01):1.865515e-01,24:1.821831e-01):1.695737e-01,(28:1.102839e-01,43:1.702757e-01):2.890454e-01):5.471854e-01):6.767981e-02):4.344751e-02):1.916232e-01,(((((71:2.858629e-01,37:2.580564e-01):9.782756e-02,14:2.348630e-01):2.456312e-01,17:4.518571e-01):1.150955e-01,57:4.832428e-01):8.151101e-02,(67:9.679268e-02,(16:6.228292e-02,60:1.142075e-01):7.610838e-02):4.618774e-01):1.323455e-01):2.087025e-01,((50:3.485030e-01,22:4.312171e-01):3.114372e-01,70:5.480215e-01):4.134619e-01,1:6.407210e-01);
   tree gen.1192000 = [&U] ((((((71:2.930876e-01,37:3.321213e-01):1.003000e-01,14:2.407987e-01):2.518391e-01,17:4.632770e-01):1.180044e-01,57:4.924602e-01):8.615509e-02,(67:9.923893e-02,(16:6.385700e-02,60:8.826626e-02):7.803187e-02):4.172288e-01):1.329586e-01,(((((10:7.489570e-01,36:3.680445e-01):3.723814e-01,(13:1.565441e+00,(6:5.283711e-01,12:5.459130e-01):1.552697e+00):1.701835e-01):8.703223e-02,11:2.775795e+00):5.126019e-01,(((((((53:7.348360e-01,(((18:1.437371e-01,19:2.030193e-01):1.220687e-01,42:2.968126e-01):2.127600e-01,23:4.451522e-01):4.729888e-01):1.896665e-01,(20:3.801397e-01,(48:3.551040e-01,52:3.315599e-01):2.380333e-01):5.146435e-01):4.461305e-01,((72:8.030287e-01,(((56:9.995422e-02,75:1.059521e-01):5.051957e-02,((46:3.274081e-03,51:2.663029e-03):7.924319e-03,45:1.032646e-02):1.190296e-01):2.632514e-01,((7:3.943263e-01,8:3.424440e-01):3.200393e-01,((2:2.735666e-01,30:4.329373e-01):1.222842e-01,9:2.499142e-01):1.547131e-01):1.970198e-01):6.617296e-01):9.830498e-01,((62:2.946503e+00,(((3:2.088099e-01,4:7.293085e-01):1.371805e+00,(69:1.978493e+00,(33:1.736965e+00,5:1.546561e+00):9.091292e-01):3.404776e-01):3.925021e-01,68:2.190212e+00):3.415360e-01):1.680481e-01,(58:8.341434e-01,32:9.983431e-01):1.078678e+00):5.151078e-01):7.700512e-01):2.427343e-01,((((39:9.031120e-02,25:2.326308e-01):1.307769e-01,40:2.384193e-01):5.263792e-01,((21:4.076950e-01,49:3.140010e-01):3.877127e-01,55:9.481280e-01):1.678245e-01):1.856950e-01,(41:3.921574e-01,(27:1.166845e-01,(66:4.107139e-02,38:4.023338e-02):1.578309e-01):3.838144e-01):6.596525e-01):3.002367e-01):1.379442e-01,(63:1.295556e+00,(((59:6.516730e-02,29:6.754022e-02):7.706750e-01,(34:7.222480e-01,(((26:8.376214e-01,((65:5.033114e-01,35:4.923019e-01):8.379460e-02,(73:2.942213e-01,64:1.242073e-01):2.025822e-01):1.109200e-01):1.113552e-01,(74:3.873905e-01,61:2.632057e-01):3.595251e-01):1.348193e-01,47:9.338728e-01):2.417621e-01):6.190111e-02):1.142676e-01,31:6.330099e-01):2.874778e-01):2.832651e-01):1.811027e-01,54:9.960061e-01):1.535978e-02,(((15:1.821956e-01,44:1.685785e-01):1.912662e-01,24:1.867874e-01):1.738594e-01,(28:1.130711e-01,43:1.745791e-01):2.963504e-01):5.042540e-01):6.351268e-02):1.762865e-01,((50:3.573108e-01,22:3.161512e-01):4.813154e-01,70:5.618717e-01):4.376024e-01):2.161392e-01,1:6.569140e-01);
   tree gen.1192500 = [&U] (((17:5.458288e-01,((71:2.980690e-01,37:3.645422e-01):8.606732e-02,14:2.605163e-01):2.833724e-01):1.042780e-01,((67:1.337786e-01,(60:8.533871e-02,16:5.334484e-02):4.845648e-02):4.064709e-01,(((54:1.247167e+00,(13:2.089703e+00,(((12:9.994284e-01,6:2.151932e-01):1.973680e+00,11:2.946770e+00):2.064182e-01,(10:5.612016e-01,36:4.028598e-01):4.533503e-01):4.567646e-02):3.702134e-01):1.149885e-01,(((43:1.669116e-01,28:8.958865e-02):3.456782e-01,(24:2.800900e-01,(15:2.660592e-01,44:1.888584e-01):1.661802e-01):1.812911e-01):4.766482e-01,((63:1.212300e+00,((((47:7.096274e-01,((((35:4.748951e-01,65:5.517839e-01):1.247860e-01,(64:1.915138e-01,73:2.538799e-01):1.600890e-01):1.509727e-01,26:7.414807e-01):9.808040e-02,(74:3.620030e-01,61:3.625457e-01):3.723774e-01):1.298142e-01):1.486828e-01,34:6.421150e-01):6.559944e-02,(29:3.826632e-02,59:1.103023e-01):6.651661e-01):1.085640e-01,31:8.318911e-01):3.823628e-01):3.144010e-01,((((20:3.651740e-01,(52:3.891370e-01,48:3.101961e-01):2.275982e-01):5.748219e-01,(53:8.772404e-01,(((19:2.222558e-01,18:1.813297e-01):1.533868e-01,42:2.508374e-01):3.240857e-01,23:4.508163e-01):5.334289e-01):8.221417e-02):3.419700e-01,((((32:1.122279e+00,58:8.469238e-01):1.516926e+00,(68:2.321093e+00,((69:2.542666e+00,(5:1.697296e+00,33:1.667837e+00):6.542988e-01):6.315548e-01,(3:4.466764e-01,4:5.499618e-01):1.766125e+00):4.849013e-01):2.665111e-01):1.247403e-01,62:3.103199e+00):2.758305e-01,(72:1.024713e+00,((((30:3.324281e-01,2:2.254925e-01):1.187894e-01,9:2.427537e-01):2.055440e-01,(8:4.146265e-01,7:4.873558e-01):2.586293e-01):1.566829e-01,((75:8.636971e-02,56:1.144437e-01):5.165910e-02,((51:6.728049e-03,46:3.276796e-03):9.357343e-03,45:1.275664e-02):1.592950e-01):2.835527e-01):5.422262e-01):7.835411e-01):1.104450e+00):2.531288e-01,((((66:4.784491e-02,38:2.001614e-02):1.183469e-01,27:2.079780e-01):4.104360e-01,41:3.766966e-01):5.630961e-01,(((39:1.087034e-01,25:1.951599e-01):1.262521e-01,40:3.001266e-01):5.371667e-01,((21:3.818908e-01,49:2.964559e-01):4.163995e-01,55:9.358186e-01):2.084136e-01):1.899263e-01):1.869358e-01):9.755790e-02):2.069892e-01):1.325664e-01):1.596497e-01,(70:5.613182e-01,(22:5.022502e-01,50:3.172741e-01):3.900537e-01):5.925209e-01):2.128398e-01):1.529789e-01):1.029805e-01,57:5.815822e-01,1:7.533950e-01);
   tree gen.1193000 = [&U] (((17:5.228639e-01,((71:2.855283e-01,37:3.492046e-01):8.244617e-02,14:2.495555e-01):2.714499e-01):9.989065e-02,((67:1.281501e-01,(60:1.094599e-01,16:5.110044e-02):4.641775e-02):3.893693e-01,(((54:1.194694e+00,(((43:1.598890e-01,28:8.581935e-02):3.311343e-01,(24:2.683056e-01,(15:2.548652e-01,44:1.809124e-01):1.241796e-01):1.736636e-01):4.565940e-01,((63:1.161294e+00,((((47:6.797710e-01,((((35:4.549146e-01,65:5.285685e-01):1.195359e-01,(64:1.834562e-01,73:2.538142e-01):1.533536e-01):1.446208e-01,26:7.102841e-01):1.615189e-01,(74:3.579609e-01,61:3.472922e-01):3.567102e-01):1.388188e-01):1.424272e-01,34:6.150990e-01):6.283944e-02,31:6.817586e-01):1.039964e-01,(29:2.002255e-02,59:1.056615e-01):6.371803e-01):3.662755e-01):3.019669e-01,((((20:3.498099e-01,(52:3.727647e-01,48:2.971451e-01):2.180224e-01):4.098289e-01,(53:8.403318e-01,(((19:2.129047e-01,18:1.737005e-01):1.469333e-01,42:2.402839e-01):3.152175e-01,23:4.318489e-01):5.109857e-01):7.875514e-02):4.222141e-01,((((32:1.079954e+00,58:8.112908e-01):1.453103e+00,62:2.972636e+00):8.737094e-02,(68:2.223437e+00,((69:2.435688e+00,(5:1.625885e+00,33:1.647191e+00):6.267701e-01):3.981544e-01,(3:4.278831e-01,4:5.268230e-01):1.791377e+00):4.423643e-01):2.494136e-01):1.417448e-01,(72:9.816000e-01,((((30:3.912105e-01,2:2.435872e-01):1.823966e-01,9:2.325402e-01):1.612103e-01,(8:3.971818e-01,7:3.505502e-01):2.477479e-01):1.500907e-01,((75:8.273584e-02,56:1.101643e-01):4.948562e-02,((51:6.444977e-03,46:3.043485e-03):8.963648e-03,45:1.221993e-02):1.525929e-01):2.716227e-01):5.194129e-01):1.091904e+00):1.057982e+00):2.424788e-01,((((66:4.583191e-02,38:1.917399e-02):1.133676e-01,27:1.992276e-01):4.216444e-01,41:3.608477e-01):5.394047e-01,(((39:1.041299e-01,25:1.869489e-01):1.209402e-01,40:2.874993e-01):5.145663e-01,((21:3.658234e-01,49:2.839830e-01):3.988802e-01,55:8.964455e-01):1.996449e-01):1.819355e-01):1.790707e-01):1.590792e-01):1.982804e-01):1.269889e-01):1.101505e-01,(13:2.001782e+00,(((12:9.573790e-01,6:2.061392e-01):1.785540e+00,11:2.400109e+00):1.695167e-01,(10:5.375899e-01,36:4.110484e-01):4.342762e-01):8.066170e-02):3.546372e-01):1.529327e-01,(70:5.377016e-01,(22:4.811188e-01,50:2.610904e-01):5.304186e-01):5.675915e-01):2.038849e-01):9.888598e-02):1.797273e-01,57:3.970378e-01,1:7.216970e-01);
   tree gen.1193500 = [&U] (((17:4.559406e-01,((71:2.881926e-01,37:3.524631e-01):8.321549e-02,14:2.518842e-01):2.739829e-01):1.012704e-01,((67:1.293458e-01,(60:1.104813e-01,16:5.510898e-02):5.699557e-02):3.930025e-01,(((54:1.205842e+00,(((43:1.613810e-01,28:9.626267e-02):3.742137e-01,(24:1.902636e-01,(15:2.060433e-01,44:1.654864e-01):1.628017e-01):1.752840e-01):4.526387e-01,((63:1.395776e+00,(((47:6.058019e-01,((((35:4.591595e-01,65:6.514529e-01):1.219896e-01,(64:1.851681e-01,73:2.561826e-01):1.547845e-01):1.520910e-01,26:7.169119e-01):1.492502e-01,(74:3.391931e-01,61:3.505328e-01):3.600387e-01):9.746669e-02):2.434521e-01,(34:6.208386e-01,31:6.881202e-01):1.284610e-01):1.049668e-01,(29:4.856000e-02,59:9.280742e-02):6.431260e-01):3.696932e-01):3.047846e-01,((((20:3.530740e-01,(52:3.762430e-01,48:2.999178e-01):3.273967e-01):4.136531e-01,(53:8.481731e-01,(((19:2.148914e-01,18:1.753213e-01):1.483043e-01,42:2.425260e-01):3.181588e-01,23:4.358785e-01):5.157538e-01):7.949002e-02):4.261538e-01,((((32:8.542007e-01,58:1.272426e+00):1.611052e+00,62:3.000375e+00):6.693618e-02,(68:2.244184e+00,((69:2.542518e+00,(5:1.641057e+00,33:1.662561e+00):6.326187e-01):3.356678e-01,(3:4.318758e-01,4:5.237191e-01):1.880242e+00):3.429621e-01):2.517409e-01):1.430675e-01,(72:8.685269e-01,((((30:3.948610e-01,2:2.458602e-01):1.840985e-01,9:2.347101e-01):1.627145e-01,(8:4.008879e-01,7:3.665734e-01):2.500597e-01):1.514912e-01,((75:8.062899e-02,56:1.111923e-01):6.165501e-02,((51:8.166962e-03,46:2.257138e-03):6.900073e-03,45:1.233395e-02):1.540168e-01):2.741572e-01):5.242596e-01):1.102092e+00):1.067854e+00):2.762659e-01,((((66:4.066190e-02,38:1.935291e-02):1.144255e-01,27:2.010867e-01):4.255788e-01,41:3.642148e-01):5.444380e-01,(((39:1.051016e-01,25:1.886933e-01):1.220687e-01,40:2.796601e-01):5.193678e-01,((21:3.692369e-01,49:2.866329e-01):4.026022e-01,55:9.070556e-01):2.532459e-01):1.794433e-01):1.807417e-01):1.156339e-01):2.432111e-01):1.281739e-01):4.530058e-02,(13:2.020461e+00,(((12:9.663125e-01,6:2.080628e-01):1.802202e+00,11:2.422505e+00):1.713344e-01,(10:5.426063e-01,36:4.148839e-01):4.182285e-01):4.333979e-02):3.579464e-01):2.283543e-01,(70:5.427190e-01,(22:4.064714e-01,50:3.463124e-01):5.353680e-01):5.728878e-01):2.057874e-01):1.415807e-01):1.814043e-01,57:3.883554e-01,1:1.023005e+00);
   tree gen.1194000 = [&U] (((17:6.204976e-01,((71:2.917186e-01,37:3.567755e-01):5.950622e-02,14:2.549660e-01):1.854047e-01):1.025095e-01,((67:1.309284e-01,(60:1.118330e-01,16:5.578323e-02):5.769291e-02):3.978109e-01,(((54:1.220596e+00,(((43:1.709984e-01,28:9.744044e-02):3.787922e-01,(24:1.925915e-01,(15:2.085643e-01,44:1.675112e-01):1.664378e-01):1.774286e-01):4.581768e-01,((63:1.412853e+00,((((47:7.200157e-01,((((35:4.647773e-01,65:6.594234e-01):1.161287e-01,(64:1.874336e-01,73:2.593170e-01):2.186072e-01):1.176358e-01,26:7.256833e-01):1.057775e-01,(74:3.433431e-01,61:3.197403e-01):3.644438e-01):9.865919e-02):2.464308e-01,34:6.284345e-01):1.327372e-01,31:6.965393e-01):1.018563e-01,(29:4.915413e-02,59:9.394292e-02):6.509946e-01):3.819418e-01):3.085137e-01,((((20:3.573939e-01,(52:3.808463e-01,48:3.007024e-01):3.314024e-01):4.187142e-01,(53:8.585505e-01,(((19:2.175206e-01,18:1.774664e-01):9.226900e-02,42:2.454933e-01):3.220515e-01,23:4.412115e-01):5.220640e-01):6.556166e-02):4.313678e-01,((((32:7.819941e-01,58:1.287994e+00):1.492660e+00,62:3.035275e+00):1.088054e-01,(68:2.271642e+00,((69:2.573626e+00,(5:1.661963e+00,33:1.682903e+00):6.403587e-01):3.397747e-01,(3:4.371598e-01,4:5.301268e-01):1.903247e+00):2.017835e-01):2.548209e-01):1.448179e-01,(72:8.851062e-01,((((30:3.996921e-01,2:2.488683e-01):1.863510e-01,9:1.507739e-01):1.647054e-01,(8:4.057928e-01,7:3.710585e-01):2.768927e-01):1.305366e-01,((75:8.161548e-02,56:1.125527e-01):4.761505e-02,((51:8.266884e-03,46:1.246635e-03):1.330628e-02,45:1.248486e-02):1.559012e-01):3.255213e-01):4.386796e-01):1.115577e+00):1.080919e+00):3.088844e-01,((((66:6.161579e-02,38:1.958969e-02):1.022854e-01,27:2.035470e-01):4.307858e-01,41:3.686710e-01):5.510992e-01,(((39:1.063875e-01,25:1.910020e-01):1.235622e-01,40:2.830818e-01):5.257222e-01,((21:3.737545e-01,49:2.901398e-01):4.551174e-01,55:9.181534e-01):2.104828e-01):1.816388e-01):1.829531e-01):1.170487e-01):2.026385e-01):1.379068e-01):4.585483e-02,(13:1.854159e+00,(((12:9.781354e-01,6:2.106084e-01):1.824251e+00,11:2.452144e+00):1.734306e-01,(10:4.208362e-01,36:4.199600e-01):4.947943e-01):4.387006e-02):4.579753e-01):2.311482e-01,(70:5.690859e-01,(22:4.114445e-01,50:3.505496e-01):3.957323e-01):5.798971e-01):2.083052e-01):1.222899e-01):1.141031e-01,57:3.931070e-01,1:1.035522e+00);
   tree gen.1194500 = [&U] (((((71:2.874253e-01,37:3.580919e-01):6.639545e-02,14:2.611242e-01):2.105699e-01,17:5.481415e-01):1.198022e-01,((67:1.404884e-01,(16:7.509617e-02,60:8.777548e-02):4.305776e-02):4.643110e-01,((((10:4.477584e-01,36:4.413058e-01):5.405677e-01,(11:2.722168e+00,((6:5.250538e-01,12:1.049491e+00):1.121750e+00,13:1.242108e+00):3.433228e-01):2.193715e-01):4.067921e-01,((54:9.767638e-01,(((15:2.216345e-01,44:1.735841e-01):9.246550e-02,24:3.424593e-01):2.140995e-01,(28:7.767173e-02,43:1.434282e-01):2.906251e-01):5.518083e-01):4.236259e-02,(((((53:8.855917e-01,(((18:1.646168e-01,19:2.423861e-01):1.467176e-01,42:2.272070e-01):2.392751e-01,23:6.393432e-01):3.700164e-01):1.788871e-01,(20:3.799382e-01,(48:3.482436e-01,52:3.251544e-01):2.334346e-01):4.276244e-01):4.324592e-01,((72:7.875146e-01,(((56:1.077883e-01,75:7.944213e-02):7.550520e-02,((46:1.848233e-03,51:4.180274e-03):1.106068e-02,45:1.306741e-02):1.167300e-01):2.585550e-01,((7:4.661150e-01,8:3.141949e-01):2.577522e-01,((2:2.052872e-01,30:4.245732e-01):1.314421e-01,9:1.696724e-01):1.203973e-01):2.195779e-01):6.144983e-01):1.138260e+00,(((58:9.512324e-01,32:1.156419e+00):1.058698e+00,(62:3.134546e+00,68:2.147898e+00):3.688921e-01):9.598164e-02,((3:2.309446e-01,4:7.870611e-01):1.345303e+00,(69:1.940270e+00,(33:1.703408e+00,5:1.516682e+00):4.214611e-01):7.952564e-01):3.248064e-01):4.739071e-01):7.551743e-01):2.595948e-01,(63:1.270527e+00,(((59:5.235918e-02,29:6.623538e-02):8.395886e-01,(34:7.082945e-01,(((26:7.601868e-01,((65:5.051469e-01,35:4.827909e-01):9.090534e-02,(73:2.606626e-01,64:1.629874e-01):1.780492e-01):1.254002e-01):1.447132e-01,(74:3.171846e-01,61:3.392433e-01):3.456290e-01):8.133695e-02,47:9.158309e-01):2.074683e-01):1.311295e-01):1.195134e-01,31:6.207804e-01):4.729121e-01):2.849008e-01):3.643911e-02,((((39:8.856643e-02,25:2.281365e-01):1.330634e-01,40:2.797843e-01):4.157559e-01,((21:3.998186e-01,49:3.079346e-01):4.247449e-01,55:1.001426e+00):2.998034e-01):2.409380e-01,(41:4.353301e-01,(27:1.987012e-01,(66:2.798433e-02,38:3.165763e-02):1.115173e-01):3.099399e-01):6.151430e-01):2.770720e-01):1.811114e-01):8.478138e-02):1.232560e-01,((50:3.504077e-01,22:4.298355e-01):2.776249e-01,70:6.866435e-01):4.446047e-01):3.349503e-01):1.406314e-01):1.097627e-01,57:4.829461e-01,1:8.990156e-01);
   tree gen.1195000 = [&U] (((17:6.233241e-01,((71:2.920030e-01,37:3.571234e-01):5.956424e-02,14:2.686202e-01):1.855855e-01):1.163206e-01,((67:1.062640e-01,(60:1.119420e-01,16:5.583762e-02):6.617641e-02):3.981988e-01,(((54:1.240393e+00,(((43:1.711651e-01,28:1.066886e-01):4.174523e-01,(24:1.927793e-01,(15:2.087676e-01,44:1.676745e-01):1.884550e-01):1.719181e-01):4.853214e-01,((63:1.414231e+00,((((47:7.207177e-01,((((35:4.652305e-01,65:6.600664e-01):1.013600e-01,(64:1.876163e-01,73:2.595699e-01):1.268884e-01):2.019598e-01,26:7.263908e-01):1.637453e-01,(74:3.436778e-01,61:3.200520e-01):3.647991e-01):5.659326e-02):2.316170e-01,34:6.290472e-01):1.328667e-01,(29:4.226815e-02,59:9.403451e-02):6.516293e-01):1.019556e-01,31:6.972185e-01):3.895712e-01):3.088145e-01,((((20:3.959704e-01,(52:3.812177e-01,48:3.009956e-01):3.317255e-01):4.191224e-01,(53:8.593876e-01,(((19:2.177327e-01,18:1.776394e-01):1.856622e-01,42:2.730483e-01):3.223655e-01,23:4.416417e-01):5.225730e-01):8.732480e-02):3.367457e-01,(((68:2.394535e+00,((69:2.576135e+00,(5:1.265349e+00,33:1.684544e+00):9.366085e-01):4.675873e-01,(3:4.375860e-01,4:6.036408e-01):1.905102e+00):2.818639e-01):2.959488e-01,(62:3.038235e+00,(32:9.572780e-01,58:1.147945e+00):1.618215e+00):9.074514e-02):2.992239e-01,(72:8.859691e-01,((((30:4.000818e-01,2:2.491109e-01):1.444188e-01,9:2.423740e-01):1.756490e-01,(8:4.090236e-01,7:3.714202e-01):3.572803e-01):1.348094e-01,((75:8.169506e-02,56:1.126625e-01):4.496574e-02,((51:2.811189e-03,46:1.247850e-03):1.244588e-02,45:5.847274e-03):1.560532e-01):3.258387e-01):4.391073e-01):7.262835e-01):1.102021e+00):3.091855e-01,((((66:6.167586e-02,38:1.816852e-02):1.116454e-01,27:2.037454e-01):4.688971e-01,41:3.690304e-01):5.516365e-01,(((39:1.245142e-01,25:1.911882e-01):1.094668e-01,40:2.833578e-01):5.262348e-01,((21:3.741189e-01,49:2.904227e-01):4.555611e-01,55:9.190486e-01):1.805341e-01):1.818159e-01):1.831314e-01):2.200013e-01):2.208081e-01):1.211571e-01):1.279044e-01,(13:1.638931e+00,((11:2.982069e+00,(12:1.090476e+00,6:1.434414e-01):1.916986e+00):3.485207e-01,(10:4.212465e-01,36:6.454444e-01):5.156683e-01):9.887696e-02):4.778934e-01):1.171951e-01,(70:6.735925e-01,(22:4.118457e-01,50:3.495609e-01):3.961182e-01):5.804625e-01):2.721689e-01):1.277153e-01):1.122886e-01,57:3.934902e-01,1:1.036531e+00);
   tree gen.1195500 = [&U] (((67:1.410119e-01,(16:7.537599e-02,60:8.810254e-02):2.692321e-02):4.660411e-01,((((10:5.817374e-01,36:5.177695e-01):5.506240e-01,(((6:6.401004e-02,12:1.053402e+00):1.125929e+00,11:2.732312e+00):3.079717e-01,13:1.479679e+00):3.084403e-02):4.162834e-01,((54:9.804034e-01,(((15:2.206867e-01,44:1.742309e-01):1.338593e-01,24:3.437353e-01):1.453744e-01,(28:7.796115e-02,43:1.777149e-01):2.917080e-01):5.390208e-01):2.058646e-02,(((((53:8.888916e-01,(((18:1.652302e-01,19:2.432893e-01):1.472643e-01,42:2.707480e-01):2.401667e-01,23:5.615738e-01):4.544055e-01):1.795536e-01,(20:3.813539e-01,(48:3.495412e-01,52:3.668664e-01):2.368036e-01):4.377349e-01):4.340706e-01,((72:7.904490e-01,(((56:1.081899e-01,75:7.662020e-02):6.116019e-02,((46:2.807469e-03,51:5.316727e-03):1.110190e-02,45:1.311610e-02):1.700330e-01):2.778543e-01,((7:4.678518e-01,8:3.153657e-01):3.377864e-01,((2:2.650647e-01,30:2.882992e-01):2.276764e-01,9:1.785514e-01):1.679858e-01):9.622054e-02):7.325627e-01):7.760489e-01,((62:2.486082e+00,(58:9.265014e-01,32:8.508321e-01):1.310760e+00):2.857143e-01,(((3:2.805879e-01,4:7.301192e-01):1.678853e+00,(69:2.182970e+00,(33:1.870786e+00,5:1.507994e+00):4.569792e-01):6.226326e-01):1.617885e-01,68:2.406008e+00):1.523289e-01):2.624096e-01):1.059565e+00):2.079352e-01,(63:1.275261e+00,(((59:3.686095e-02,29:9.298645e-02):8.427171e-01,(34:7.109338e-01,(((26:7.630194e-01,((65:5.194051e-01,35:4.845899e-01):9.349356e-02,(73:2.616339e-01,64:1.635948e-01):1.914887e-01):2.489520e-01):1.002759e-01,(74:3.183665e-01,61:3.405074e-01):3.469169e-01):1.218581e-01,47:6.688891e-01):1.937136e-01):6.985582e-02):9.848347e-02,31:7.752122e-01):5.059303e-01):1.512386e-01):8.073949e-02,((((39:8.889645e-02,25:2.289865e-01):1.335592e-01,40:2.808269e-01):5.125364e-01,((21:4.013084e-01,49:3.090821e-01):4.263275e-01,55:1.005157e+00):2.146114e-01):2.418358e-01,(41:4.369522e-01,(27:1.960190e-01,(66:5.315444e-02,38:3.616414e-02):1.119328e-01):3.028004e-01):7.094893e-01):3.287232e-01):2.928216e-01):1.570113e-01):1.237153e-01,((50:3.517134e-01,22:4.314371e-01):4.060114e-01,70:6.892021e-01):5.371572e-01):2.614110e-01):9.572850e-02,(57:4.847457e-01,(((71:2.884963e-01,37:3.230157e-01):6.388989e-02,14:2.620972e-01):2.112553e-01,17:5.501840e-01):1.498165e-01):9.747629e-02,1:9.003431e-01);
   tree gen.1196000 = [&U] (((17:5.730906e-01,((71:2.825324e-01,37:3.455407e-01):6.840811e-02,14:2.358683e-01):2.314639e-01):1.125479e-01,((67:1.028175e-01,(60:1.083114e-01,16:5.402662e-02):6.403010e-02):3.787918e-01,(((54:1.160707e+00,(((43:1.656137e-01,28:8.687543e-02):4.039129e-01,(24:2.700926e-01,(15:2.019966e-01,44:1.622363e-01):1.823428e-01):1.543731e-01):5.062394e-01,((63:1.368362e+00,((((47:6.973424e-01,((((35:4.296955e-01,65:6.386582e-01):1.031981e-01,(64:1.992219e-01,73:3.140274e-01):1.426504e-01):1.954096e-01,26:7.028316e-01):1.178686e-01,(74:3.325312e-01,61:2.895648e-01):3.489051e-01):3.087834e-02):2.241049e-01,34:6.086452e-01):1.285574e-01,(29:4.089725e-02,59:9.098466e-02):7.683435e-01):5.551775e-02,31:6.746054e-01):3.769361e-01):3.076084e-01,((((20:3.831278e-01,(52:3.688535e-01,48:3.523989e-01):2.088796e-01):4.055289e-01,(53:9.512564e-01,(((19:2.095122e-01,18:1.378788e-01):1.470479e-01,42:2.804986e-01):3.119101e-01,23:4.273178e-01):7.653867e-01):4.992989e-02):3.517604e-01,(((62:2.833297e+00,(32:7.455935e-01,58:1.327363e+00):1.442856e+00):5.662394e-02,(68:2.316872e+00,((69:2.492583e+00,(5:1.306571e+00,33:1.629908e+00):9.062312e-01):4.524219e-01,(3:4.233937e-01,4:5.840628e-01):1.843314e+00):1.472874e-01):3.139755e-01):3.555014e-01,(72:8.572342e-01,((((30:3.871058e-01,2:2.185099e-01):1.556010e-01,9:2.149042e-01):1.755260e-01,(8:3.957576e-01,7:3.010535e-01):3.456925e-01):1.732281e-01,((75:7.904542e-02,56:1.090085e-01):3.986559e-02,((51:4.147584e-03,46:2.209110e-03):1.461037e-02,45:1.616250e-02):1.399659e-01):3.152707e-01):4.248656e-01):8.115307e-01):1.064826e+00):2.746100e-01,((((66:5.967551e-02,38:2.826520e-02):1.589907e-01,27:1.971373e-01):4.536892e-01,41:3.570616e-01):6.676329e-01,(((39:1.064399e-01,25:1.849874e-01):1.231797e-01,40:2.741676e-01):5.359281e-01,((21:3.619850e-01,49:2.810034e-01):4.407858e-01,55:8.858405e-01):1.719984e-01):1.759190e-01):1.771919e-01):1.357008e-01):2.103921e-01):1.228783e-01):6.210212e-02,((11:2.885351e+00,(12:7.806533e-01,6:3.238826e-01):1.992769e+00):4.957411e-01,(13:1.871877e+00,(10:4.075841e-01,36:4.938134e-01):4.587065e-01):3.718370e-02):4.214902e-01):1.349687e-01,(70:6.517457e-01,(22:3.984882e-01,50:3.362683e-01):3.832707e-01):5.616361e-01):2.633416e-01):1.333102e-01):1.086467e-01,57:3.659985e-01,1:8.070186e-01);
   tree gen.1196500 = [&U] (((17:5.701892e-01,((71:2.811021e-01,37:3.437913e-01):6.806179e-02,14:2.439701e-01):2.302921e-01):1.119782e-01,((67:1.022970e-01,(60:1.077631e-01,16:5.375311e-02):6.370594e-02):3.768741e-01,(((54:1.154830e+00,(((43:1.647752e-01,28:8.643561e-02):4.018681e-01,(24:2.103265e-01,(15:1.951902e-01,44:1.614149e-01):1.814196e-01):1.273115e-01):5.036765e-01,((63:1.361435e+00,((((47:6.938120e-01,((((35:4.275201e-01,65:6.354250e-01):1.026757e-01,(64:1.571681e-01,73:3.124376e-01):1.947358e-01):1.944203e-01,26:6.992734e-01):1.172719e-01,(74:3.308478e-01,61:2.880989e-01):3.471387e-01):1.034345e-01):1.702681e-01,34:6.055638e-01):1.279065e-01,(29:4.069021e-02,59:9.052404e-02):7.644537e-01):4.595345e-02,31:6.711901e-01):3.668765e-01):2.722503e-01,((((20:4.355149e-01,(52:3.480709e-01,48:3.506148e-01):2.078222e-01):4.034759e-01,(53:9.464405e-01,(((19:2.590767e-01,18:1.371808e-01):1.463035e-01,42:2.790785e-01):3.103311e-01,23:4.251544e-01):5.761931e-01):2.020159e-01):3.499796e-01,(((62:3.106945e+00,(68:2.305143e+00,((69:2.260010e+00,(5:1.299956e+00,33:1.621657e+00):9.016434e-01):4.501315e-01,(3:4.212502e-01,4:5.811059e-01):1.833982e+00):2.212059e-01):3.123860e-01):1.218311e-01,(32:7.418189e-01,58:1.320643e+00):1.435552e+00):2.720153e-01,(72:8.528944e-01,((((30:3.851461e-01,2:2.174037e-01):1.345993e-01,9:2.402560e-01):1.746373e-01,(8:3.937540e-01,7:3.040486e-01):3.490436e-01):1.615027e-01,((75:7.864524e-02,56:1.084566e-01):3.966377e-02,((51:4.126586e-03,46:3.218930e-03):8.283148e-03,45:1.608067e-02):1.570141e-01):3.136746e-01):6.698690e-01):8.074222e-01):9.136411e-01):2.128532e-01,((((66:5.937340e-02,38:2.812211e-02):1.503835e-01,27:1.961393e-01):4.513924e-01,41:3.552539e-01):6.642529e-01,(((39:1.059010e-01,25:2.254401e-01):1.068110e-01,40:2.727796e-01):6.796269e-01,((21:3.601524e-01,49:2.795808e-01):4.385542e-01,55:8.813558e-01):1.711276e-01):1.750284e-01):1.762948e-01):1.350138e-01):2.647648e-01):4.432130e-02):6.178772e-02,(13:1.862401e+00,((10:4.055207e-01,36:4.913134e-01):4.405993e-01,(11:2.870744e+00,(12:7.767012e-01,6:3.222429e-01):1.982680e+00):4.932313e-01):2.408929e-02):4.113257e-01):1.026930e-01,(70:6.484461e-01,(22:3.964708e-01,50:3.345659e-01):3.813304e-01):5.587928e-01):2.620084e-01):1.326353e-01):1.218074e-01,57:3.641456e-01,1:8.029330e-01);
   tree gen.1197000 = [&U] (((17:5.762489e-01,((71:2.840895e-01,37:3.474450e-01):9.473443e-02,14:2.465628e-01):2.327395e-01):1.131682e-01,((67:1.033842e-01,(60:1.089083e-01,16:6.023726e-02):6.438297e-02):3.808793e-01,(((54:1.167103e+00,(((43:1.665264e-01,28:8.735420e-02):4.061389e-01,(24:2.125618e-01,(15:1.972646e-01,44:1.631303e-01):1.469103e-01):1.910650e-01):5.252646e-01,((63:1.375903e+00,((((47:7.011855e-01,((((35:4.320635e-01,65:5.369410e-01):1.037669e-01,(64:1.588384e-01,73:3.157580e-01):1.968053e-01):1.964865e-01,26:7.067049e-01):1.185182e-01,(74:3.343638e-01,61:2.911606e-01):3.508279e-01):1.045338e-01):1.720777e-01,34:5.478383e-01):1.292658e-01,(29:4.112264e-02,59:9.148608e-02):7.725779e-01):4.644182e-02,31:6.783232e-01):3.707755e-01):2.778247e-01,((((20:4.401433e-01,(52:2.976024e-01,48:3.543409e-01):2.100308e-01):4.077638e-01,(53:9.564988e-01,(((19:2.618300e-01,18:1.386387e-01):1.478583e-01,42:2.820444e-01):3.136291e-01,23:4.727430e-01):5.823166e-01):2.041628e-01):3.536990e-01,(((62:3.139964e+00,(68:2.329640e+00,((69:2.284028e+00,(5:1.313771e+00,33:1.638891e+00):9.112255e-01):4.549152e-01,(3:4.257270e-01,4:5.872816e-01):1.853472e+00):2.235567e-01):1.472840e-01):8.651256e-02,(32:7.497025e-01,58:1.334678e+00):1.761797e+00):4.032876e-01,(72:8.619585e-01,((((30:3.779491e-01,2:2.197141e-01):1.360298e-01,9:2.704992e-01):1.575394e-01,(8:3.091012e-01,7:3.072799e-01):3.527530e-01):1.632190e-01,((75:7.948104e-02,56:1.096092e-01):4.008529e-02,((51:4.170441e-03,46:3.253139e-03):8.371177e-03,45:1.952578e-02):1.586827e-01):3.170081e-01):6.769880e-01):8.160031e-01):9.233508e-01):2.475569e-01,((((66:6.283680e-02,38:2.842097e-02):1.519817e-01,27:1.512399e-01):4.561895e-01,41:3.498203e-01):6.713122e-01,(((39:1.070265e-01,25:2.278359e-01):1.793896e-01,40:2.756785e-01):5.722879e-01,((21:3.639799e-01,49:2.825520e-01):4.432149e-01,55:8.907224e-01):1.729463e-01):1.768885e-01):1.781684e-01):1.426223e-01):2.675786e-01):8.986966e-02):6.244437e-02,((10:4.194743e-01,36:4.965348e-01):4.480723e-01,((11:3.053753e+00,(12:7.849555e-01,6:3.256675e-01):1.532321e+00):6.591582e-01,13:1.882193e+00):2.446177e-02):4.156970e-01):1.037844e-01,(70:6.553375e-01,(22:4.006843e-01,50:3.381214e-01):3.853830e-01):5.647313e-01):2.676641e-01):1.340449e-01):1.231019e-01,57:3.680155e-01,1:9.955704e-01);
   tree gen.1197500 = [&U] (((17:5.684228e-01,((71:2.802312e-01,37:3.150505e-01):1.117486e-01,14:2.432143e-01):2.494060e-01):1.682760e-01,57:5.164465e-01):8.798958e-02,((67:1.019801e-01,(60:1.074292e-01,16:5.941917e-02):7.388417e-02):4.393328e-01,(((54:1.151253e+00,(((43:1.518450e-01,28:8.616784e-02):3.937872e-01,(24:2.096750e-01,(15:1.656371e-01,44:1.609149e-01):1.449151e-01):1.884702e-01):5.181310e-01,((63:1.357217e+00,((((47:6.916627e-01,((((35:4.261957e-01,65:5.296488e-01):1.023576e-01,(64:1.566812e-01,73:3.114697e-01):1.941325e-01):1.412132e-01,26:6.971071e-01):1.266578e-01,(74:3.391643e-01,61:2.872064e-01):3.603760e-01):1.251848e-01):1.697407e-01,34:6.718757e-01):1.275103e-01,(29:4.111798e-02,59:9.024361e-02):7.620855e-01):8.255226e-02,31:6.691108e-01):4.818344e-01):2.740516e-01,((((20:4.341657e-01,(52:2.935606e-01,48:3.495286e-01):2.071783e-01):4.022259e-01,(53:9.435085e-01,(((19:2.582741e-01,18:1.367558e-01):1.458503e-01,42:2.782140e-01):3.093697e-01,23:4.663227e-01):5.681532e-01):1.524755e-01):3.975225e-01,(((62:3.263644e+00,(68:2.298001e+00,((69:2.253009e+00,(5:1.295929e+00,33:1.616633e+00):8.988501e-01):3.035739e-01,(3:3.858053e-01,4:5.793057e-01):1.828300e+00):3.706172e-01):1.452838e-01):1.524810e-02,(32:7.395208e-01,58:1.316551e+00):1.737870e+00):3.978105e-01,(72:8.502522e-01,((((30:3.728162e-01,2:2.608911e-01):1.341824e-01,9:3.022151e-01):1.585714e-01,(8:3.049033e-01,7:3.031067e-01):3.479623e-01):1.610024e-01,((75:7.840160e-02,56:1.081206e-01):3.954089e-02,((51:4.338314e-03,46:3.144375e-03):1.259286e-02,45:1.250302e-02):1.565276e-01):3.127028e-01):6.677938e-01):8.049209e-01):9.108108e-01):2.298391e-01,((((66:6.198341e-02,38:2.252382e-02):1.499176e-01,27:1.491859e-01):4.499940e-01,41:3.450694e-01):6.621951e-01,(((39:1.055730e-01,25:2.247417e-01):1.208873e-01,40:2.719345e-01):5.645157e-01,((21:3.590367e-01,49:2.787146e-01):3.682996e-01,55:8.786255e-01):2.363164e-01):2.037507e-01):1.757487e-01):1.406853e-01):2.639446e-01):7.524335e-02):6.310372e-02,(((10:4.137774e-01,36:4.897913e-01):4.545170e-01,(11:3.012279e+00,(12:1.077068e+00,6:3.212446e-01):1.312750e+00):4.872151e-01):1.617595e-01,13:1.856631e+00):4.100514e-01):8.968516e-02,(70:6.383853e-01,(22:3.952426e-01,50:3.335294e-01):3.801491e-01):5.570617e-01):2.729044e-01):1.322244e-01,1:9.353473e-01);
   tree gen.1198000 = [&U] (((17:5.682350e-01,((71:2.851128e-01,37:3.205387e-01):1.136952e-01,14:2.474510e-01):2.537506e-01):1.409256e-01,((67:1.037566e-01,(60:1.093006e-01,16:6.045424e-02):5.028815e-02):4.469859e-01,(((54:1.171307e+00,(((43:1.544901e-01,28:8.766887e-02):4.006469e-01,(24:2.133275e-01,(15:2.063690e-01,44:1.637180e-01):1.480461e-01):1.917533e-01):5.271568e-01,((63:1.380860e+00,((((47:7.037113e-01,((((35:4.336199e-01,65:5.388752e-01):8.824090e-02,(64:1.617362e-01,73:3.364663e-01):1.811428e-01):1.260049e-01,26:7.092506e-01):1.179204e-01,(74:3.450725e-01,61:2.922094e-01):3.666536e-01):7.637834e-02):2.831213e-01,34:6.835797e-01):1.297315e-01,(29:4.103105e-02,59:9.181564e-02):7.753609e-01):8.399031e-02,31:6.807666e-01):3.731244e-01):2.788255e-01,((((20:4.417288e-01,(52:2.986744e-01,48:3.556174e-01):2.107874e-01):4.092326e-01,(53:9.599443e-01,(((19:2.221350e-01,18:1.391381e-01):1.483909e-01,42:2.830604e-01):3.147588e-01,23:4.287462e-01):5.780504e-01):1.183057e-01):4.044473e-01,(((62:3.320496e+00,(68:2.338032e+00,((69:1.901657e+00,(5:1.318504e+00,33:1.644795e+00):9.145080e-01):4.707669e-01,(3:3.925259e-01,4:5.893971e-01):1.412144e+00):5.320330e-01):1.478146e-01):1.170203e-02,(32:7.524031e-01,58:1.339485e+00):1.768144e+00):2.307692e-01,(72:8.650635e-01,((((30:3.793106e-01,2:2.654358e-01):1.365198e-01,9:2.183543e-01):1.613337e-01,(8:3.102146e-01,7:4.130836e-01):2.529253e-01):1.638070e-01,((75:7.976735e-02,56:1.100041e-01):3.398639e-02,((51:1.859638e-03,46:3.199150e-03):6.537375e-03,45:1.272082e-02):1.592543e-01):3.181501e-01):6.794266e-01):8.189425e-01):1.135406e+00):2.338428e-01,((((66:6.306315e-02,38:2.291618e-02):1.525292e-01,27:1.517847e-01):4.578328e-01,41:3.510804e-01):6.737304e-01,(((39:1.074120e-01,25:2.286566e-01):1.229932e-01,40:2.766716e-01):5.743494e-01,((21:3.652911e-01,49:2.835698e-01):3.747153e-01,55:8.939310e-01):2.404330e-01):9.153167e-02):2.002578e-01):1.434426e-01):1.841611e-01):5.087201e-02):1.277316e-01,(((10:4.209853e-01,36:5.800280e-01):4.624347e-01,(11:3.064753e+00,(12:7.917903e-01,6:3.268407e-01):2.201016e+00):4.957023e-01):1.457459e-01,13:1.888973e+00):4.171944e-01):1.036410e-01,(70:6.495059e-01,(22:4.021276e-01,50:3.393394e-01):3.493600e-01):5.667656e-01):2.632698e-01):1.335875e-01):9.192499e-02,57:5.254429e-01,1:9.516409e-01);
   tree gen.1198500 = [&U] (57:4.754562e-01,((((71:2.829677e-01,37:3.408394e-01):9.427286e-02,14:2.466942e-01):2.072069e-01,17:5.689409e-01):7.604094e-02,((67:1.383096e-01,(16:7.393152e-02,60:8.203470e-02):3.041931e-02):4.467829e-01,(((13:1.415960e+00,((11:2.729265e+00,(6:2.936371e-01,12:8.644832e-01):1.678865e+00):4.492176e-01,(10:5.639259e-01,36:4.532109e-01):5.159373e-01):1.526787e-01):3.682434e-01,(((((15:2.020958e-01,44:1.600772e-01):1.285069e-01,24:3.371481e-01):1.971234e-01,(28:8.984119e-02,43:1.883934e-01):3.005905e-01):5.253780e-01,((63:1.304043e+00,((((59:3.459546e-02,29:9.673570e-02):7.972360e-01,34:6.973098e-01):1.050093e-01,(((26:8.230714e-01,((65:6.503385e-01,35:4.594104e-01):4.449643e-02,(73:2.892596e-01,64:2.266430e-01):2.517029e-01):9.372785e-02):1.172441e-01,(74:4.015140e-01,61:3.339821e-01):3.634953e-01):1.158207e-01,47:6.985463e-01):2.569451e-01):8.896920e-02,31:6.677199e-01):3.407980e-01):3.568670e-01,((((53:8.642098e-01,(((18:1.620638e-01,19:1.989485e-01):1.117580e-01,42:2.744963e-01):2.765305e-01,23:4.654528e-01):4.456975e-01):1.532625e-01,(20:4.396149e-01,(48:3.060966e-01,52:3.598359e-01):2.547918e-01):3.740994e-01):4.017666e-01,((72:1.078955e+00,(((56:1.061166e-01,75:8.600625e-02):4.445405e-02,((46:2.327950e-03,51:3.112773e-03):7.883241e-03,45:9.507045e-03):1.667746e-01):2.457091e-01,((7:4.143819e-01,8:4.031409e-01):3.570549e-01,((2:2.599851e-01,30:3.640996e-01):1.200149e-01,9:2.221424e-01):1.832147e-01):1.023950e-01):4.682080e-01):9.072037e-01,((62:2.786937e+00,(58:9.864753e-01,32:9.805365e-01):1.326146e+00):2.046054e-01,(((3:3.703031e-01,4:6.897578e-01):1.646680e+00,(69:2.197449e+00,(33:1.834936e+00,5:1.126323e+00):8.066853e-01):6.074485e-01):5.267914e-01,68:2.359900e+00):2.039507e-01):2.946705e-01):8.709270e-01):2.825442e-01,((((39:9.348761e-02,25:2.267301e-01):1.364966e-01,40:2.928708e-01):4.518641e-01,((21:3.936179e-01,49:3.031590e-01):4.523931e-01,55:8.819900e-01):2.188519e-01):2.111739e-01,(41:5.218697e-01,(27:1.934465e-01,(66:3.164644e-02,38:2.991632e-02):1.286224e-01):2.969977e-01):6.560600e-01):3.733766e-01):1.033249e-01):2.090695e-01):1.257980e-01,54:9.616154e-01):8.261201e-02):2.326271e-01,((50:3.449733e-01,22:4.231693e-01):4.008043e-01,70:5.076042e-01):5.607722e-01):2.196689e-01):1.914518e-01):3.463186e-02,1:9.892142e-01);
   tree gen.1199000 = [&U] (((17:4.911178e-01,((71:2.737165e-01,37:3.077264e-01):1.091507e-01,14:2.375601e-01):2.190327e-01):1.352927e-01,57:4.864515e-01):4.051808e-02,((67:1.350895e-01,(60:1.049318e-01,16:7.559776e-02):3.088601e-02):4.275884e-01,(((54:1.124489e+00,(((43:1.483150e-01,28:9.116679e-02):3.846326e-01,(24:2.452915e-01,(15:2.116889e-01,44:1.571740e-01):1.421286e-01):1.840887e-01):5.060857e-01,((63:1.325665e+00,((((47:6.755832e-01,((((35:4.162877e-01,65:5.173357e-01):8.471381e-02,(64:1.907214e-01,73:3.230173e-01):1.739023e-01):1.209683e-01,26:6.809011e-01):9.724299e-02,(74:3.312796e-01,61:2.475579e-01):4.211577e-01):7.425713e-02):1.796538e-01,34:6.562563e-01):1.153890e-01,(29:3.816187e-02,59:8.814566e-02):7.443689e-01):9.943878e-02,31:6.535557e-01):3.582102e-01):1.934049e-01,((((20:4.240724e-01,(52:2.867361e-01,48:3.414029e-01):2.023620e-01):3.928752e-01,(53:9.215743e-01,(((19:2.132560e-01,18:1.726957e-01):9.903209e-02,42:2.717261e-01):3.021776e-01,23:4.116088e-01):5.307966e-01):1.440622e-01):3.882811e-01,((((68:1.892078e+00,((69:1.825646e+00,(5:1.517900e+00,33:1.579050e+00):8.779541e-01):7.204318e-01,(3:3.768363e-01,4:7.469503e-01):1.355699e+00):4.315565e-01):2.257356e-01,(32:1.042304e+00,58:8.576861e-01):1.697469e+00):9.243447e-02,62:3.096564e+00):2.974531e-01,(72:9.556662e-01,((((30:3.282172e-01,2:2.365575e-01):1.572288e-01,9:2.359566e-01):1.792649e-01,(8:4.703990e-01,7:3.965722e-01):2.015269e-01):1.572595e-01,((75:8.347035e-02,56:1.056071e-01):7.464030e-02,((51:4.109054e-03,46:3.071276e-03):4.187280e-03,45:1.221235e-02):1.528888e-01):3.054333e-01):4.804841e-01):8.707867e-01):1.090022e+00):2.312025e-01,((((66:6.054245e-02,38:1.902679e-02):1.464324e-01,27:1.457177e-01):4.395328e-01,41:3.370473e-01):7.678749e-01,(((39:1.031187e-01,25:2.145511e-01):1.180770e-01,40:2.656127e-01):5.513921e-01,((21:3.498091e-01,49:2.722352e-01):3.597375e-01,55:8.581996e-01):2.308226e-01):2.250208e-01):1.922533e-01):1.445431e-01):2.132124e-01):6.771672e-02):8.205521e-02,(((10:4.041581e-01,36:5.568436e-01):4.058833e-01,11:3.023716e+00):4.435979e-02,(13:1.813469e+00,(12:8.629643e-01,6:2.484387e-01):1.963969e+00):9.859481e-02):4.378668e-01):9.949831e-02,(70:6.056835e-01,(22:3.860541e-01,50:3.257757e-01):5.347356e-01):5.441114e-01):2.527466e-01):9.335570e-02,1:9.136028e-01);
   tree gen.1199500 = [&U] (((17:4.704203e-01,((71:2.621812e-01,37:2.947577e-01):4.423960e-02,14:2.380719e-01):2.098019e-01):1.295909e-01,((67:1.293964e-01,(60:1.005096e-01,16:4.344537e-02):3.670314e-02):4.176691e-01,(((54:1.077099e+00,(((43:1.420645e-01,28:8.732470e-02):3.684229e-01,(24:2.499486e-01,(15:2.027676e-01,44:1.916486e-01):1.361388e-01):1.665283e-01):4.847575e-01,((63:1.269797e+00,((((47:6.471118e-01,((((35:3.987438e-01,65:4.955334e-01):8.114367e-02,(64:1.826837e-01,73:2.985189e-01):1.754055e-01):1.158703e-01,26:7.447770e-01):9.314483e-02,(74:3.203156e-01,61:2.371249e-01):3.625099e-01):7.112767e-02):1.720826e-01,34:6.285993e-01):7.878074e-02,(29:3.655359e-02,59:8.443089e-02):7.129986e-01):9.476615e-02,31:6.260125e-01):3.431139e-01):1.852542e-01,((((20:4.062005e-01,(52:2.911869e-01,48:2.631124e-01):1.938337e-01):4.241884e-01,(53:8.059249e-01,(((19:2.064122e-01,18:1.654177e-01):1.528821e-01,42:2.602746e-01):2.894428e-01,23:4.052857e-01):5.084269e-01):1.226930e-01):3.481337e-01,((((32:9.625934e-01,58:8.215402e-01):1.670105e+00,62:2.966063e+00):4.062815e-02,(68:1.812339e+00,((69:1.748707e+00,(5:1.453930e+00,33:1.512504e+00):8.409540e-01):3.938329e-01,(3:2.822687e-01,4:7.154712e-01):1.298565e+00):3.006180e-01):1.536255e-01):5.660101e-01,(72:9.153910e-01,((((30:3.143850e-01,2:2.265882e-01):1.391781e-01,9:2.633391e-01):1.702130e-01,(8:4.505747e-01,7:3.798592e-01):2.155958e-01):1.506320e-01,((75:7.995261e-02,56:1.105460e-01):7.149469e-02,((51:3.935884e-03,46:2.941842e-03):7.307447e-03,45:1.169768e-02):1.464455e-01):2.037730e-01):4.602348e-01):8.340886e-01):1.044085e+00):2.430533e-01,((((66:5.799098e-02,38:7.676611e-03):1.402612e-01,27:1.395766e-01):4.210093e-01,41:3.228430e-01):6.114498e-01,(((39:9.877287e-02,25:2.055092e-01):1.131008e-01,40:2.544188e-01):5.281544e-01,((21:3.350669e-01,49:2.607622e-01):3.445769e-01,55:8.220320e-01):2.211480e-01):2.939504e-01):1.841511e-01):1.384515e-01):2.042268e-01):6.016055e-02):7.614092e-02,(((11:3.253416e+00,(12:8.265959e-01,6:2.379686e-01):1.881200e+00):1.955591e-01,13:1.737043e+00):9.905144e-02,(10:3.871254e-01,36:5.333762e-01):5.291590e-01):4.174195e-01):1.147225e-01,(70:5.801578e-01,(22:3.697845e-01,50:3.120463e-01):5.122000e-01):5.211806e-01):2.579566e-01):5.093134e-02):6.017219e-02,57:4.659507e-01,1:7.608221e-01);
   tree gen.1200000 = [&U] (((17:4.736471e-01,((71:2.639796e-01,37:2.967796e-01):1.142832e-01,14:2.397050e-01):2.112410e-01):1.304799e-01,((67:1.302840e-01,(60:1.011990e-01,16:6.735827e-02):5.118412e-02):3.628630e-01,(((((43:1.430389e-01,28:8.792369e-02):3.709500e-01,(24:2.516631e-01,(15:1.590629e-01,44:1.929632e-01):1.370726e-01):1.943737e-01):4.440476e-01,(((63:1.412676e+00,((((47:6.515505e-01,((((35:4.014790e-01,65:4.989324e-01):8.698245e-02,(64:1.839368e-01,73:2.984752e-01):1.766087e-01):1.802825e-01,26:7.498857e-01):9.378374e-02,(74:3.225127e-01,61:2.387514e-01):3.649965e-01):7.161557e-02):2.063500e-01,34:6.329111e-01):7.932113e-02,(29:3.680432e-02,59:8.501004e-02):7.178893e-01):9.545115e-02,31:6.303066e-01):3.454675e-01):1.865249e-01,((((20:4.227479e-01,(52:2.931843e-01,48:2.649172e-01):1.951633e-01):4.270981e-01,(53:8.114531e-01,(((19:2.078280e-01,18:1.665523e-01):1.539307e-01,42:2.620599e-01):2.835867e-01,23:4.080657e-01):5.119144e-01):1.809517e-01):3.449193e-01,((((32:9.529018e-01,58:9.845341e-01):1.681561e+00,62:2.723357e+00):2.235721e-02,(68:1.824771e+00,((69:2.288201e+00,(5:1.463903e+00,33:1.522878e+00):7.610797e-01):4.990713e-01,(3:2.842049e-01,4:7.203789e-01):1.307473e+00):2.030582e-01):1.745048e-01):4.898862e-01,(72:9.216700e-01,((((30:3.048000e-01,2:2.281424e-01):1.353418e-01,9:2.651455e-01):1.713805e-01,(8:4.536653e-01,7:3.824648e-01):2.170746e-01):1.516652e-01,((75:9.722223e-02,56:9.222460e-02):5.058112e-02,((51:4.685110e-03,46:1.473940e-03):7.357571e-03,45:1.177792e-02):1.474500e-01):2.354770e-01):4.510808e-01):9.128477e-01):1.051247e+00):2.272083e-01,((((66:5.838876e-02,38:7.729268e-03):1.412233e-01,27:1.405340e-01):4.238972e-01,41:3.250575e-01):6.156440e-01,(((39:9.945039e-02,25:2.069189e-01):1.138766e-01,40:2.561640e-01):5.348066e-01,((21:3.373653e-01,49:2.625509e-01):3.469405e-01,55:8.276706e-01):2.092446e-01):2.024905e-01):1.854142e-01):1.394012e-01):2.056277e-01,54:1.084487e+00):6.057322e-02):1.220975e-01,(((11:3.255600e+00,(12:9.120592e-01,6:2.396009e-01):1.739139e+00):1.749671e-01,(10:3.575956e-01,36:5.370349e-01):5.414117e-01):1.099488e-01,13:1.748958e+00):4.202827e-01):1.015096e-01,(70:5.841373e-01,(22:4.025906e-01,50:2.651986e-01):5.157133e-01):5.247556e-01):2.926706e-01):1.491772e-01):2.076987e-03,57:4.691469e-01,1:7.660408e-01);
   tree gen.1200500 = [&U] ((((67:1.282140e-01,(16:6.394579e-02,60:9.738481e-02):4.585546e-02):4.504334e-01,((((((15:1.750510e-01,44:1.962880e-01):9.443413e-02,24:2.821327e-01):1.493101e-01,(28:1.125196e-01,43:1.128694e-01):3.628990e-01):4.009235e-01,((63:1.208858e+00,(((34:6.464113e-01,(((26:7.629932e-01,((65:5.610383e-01,35:3.767165e-01):8.691924e-02,(73:2.681458e-01,64:2.100997e-01):1.319056e-01):1.582343e-01):1.218500e-01,(74:3.722064e-01,61:3.096038e-01):3.369628e-01):1.004023e-01,47:6.644129e-01):1.372606e-01):9.734437e-02,(59:4.760677e-02,29:8.967471e-02):6.497254e-01):9.501133e-02,31:6.339631e-01):3.879237e-01):3.740092e-01,((((53:7.415192e-01,(((18:1.871817e-01,19:1.844267e-01):1.600397e-01,42:2.616926e-01):1.880773e-01,23:4.274866e-01):4.749695e-01):1.721778e-01,(20:3.807768e-01,(48:2.854824e-01,52:3.335705e-01):2.056147e-01):4.226179e-01):3.114071e-01,((72:1.015875e+00,(((56:9.837091e-02,75:8.570520e-02):4.167443e-02,((46:3.707360e-03,51:2.011356e-03):9.620123e-03,45:6.704949e-03):1.421192e-01):2.139946e-01,((7:3.841351e-01,8:3.737145e-01):3.322550e-01,((2:2.237941e-01,30:3.826970e-01):2.121580e-01,9:1.533538e-01):1.714262e-01):1.344366e-01):4.072363e-01):8.320357e-01,(62:2.577113e+00,((58:9.144699e-01,32:9.434702e-01):1.429241e+00,(((3:3.575927e-01,4:6.394105e-01):1.756663e+00,(69:2.037051e+00,(33:1.711357e+00,5:1.235193e+00):1.035100e+00):4.861683e-01):5.020766e-01,68:2.187645e+00):1.619719e-01):1.740827e-01):2.233881e-01):1.034735e+00):2.619206e-01,((((39:1.095307e-01,25:2.101805e-01):8.872871e-02,40:3.016154e-01):4.634846e-01,((21:3.020513e-01,49:2.804596e-01):4.193717e-01,55:8.176113e-01):1.757738e-01):1.648592e-01,(41:3.921981e-01,(27:1.793263e-01,(66:4.174427e-02,38:2.861308e-02):9.721408e-02):2.747202e-01):6.824214e-01):2.859989e-01):8.122054e-02):1.644569e-01):1.322921e-01,(((10:4.521928e-01,36:4.201299e-01):5.278784e-01,((13:1.246191e+00,11:2.577715e+00):2.032603e-01,(6:2.644922e-01,12:8.013823e-01):1.385358e+00):1.463315e-01):2.059174e-01,54:8.914246e-01):2.072693e-01):1.236570e-01,((50:3.265777e-01,22:3.922810e-01):4.144499e-01,70:4.705528e-01):5.231044e-01):2.036347e-01):1.614318e-01,(((71:2.623131e-01,37:3.159606e-01):8.077854e-02,14:2.645659e-01):1.744200e-01,17:5.085499e-01):1.407007e-01):7.968611e-02,57:3.716938e-01,1:9.170089e-01);
   tree gen.1201000 = [&U] ((17:4.721400e-01,((71:2.631396e-01,37:3.175483e-01):1.139196e-01,14:2.835215e-01):2.105689e-01):1.300647e-01,(((67:1.298694e-01,(60:8.427990e-02,16:6.714393e-02):5.102125e-02):3.471934e-01,(((((43:1.004843e-01,28:1.389731e-01):3.089830e-01,(24:2.508623e-01,(15:2.011034e-01,44:1.923492e-01):1.615152e-01):1.596062e-01):4.426346e-01,(((63:1.408181e+00,((((47:6.494773e-01,((((35:4.002015e-01,65:4.973448e-01):8.670567e-02,(64:1.423414e-01,73:2.975255e-01):1.760467e-01):1.104161e-01,26:7.474995e-01):9.348532e-02,(74:2.970090e-01,61:3.544796e-01):3.638351e-01):7.339695e-02):1.499109e-01,34:5.921474e-01):1.086103e-01,(29:4.451806e-02,59:8.473954e-02):7.156050e-01):9.514743e-02,31:6.283009e-01):3.390366e-01):1.801695e-01,((((20:4.214027e-01,(52:3.037028e-01,48:2.640742e-01):2.658855e-01):4.257390e-01,(53:8.088710e-01,(((19:2.071667e-01,18:1.705813e-01):1.570985e-01,42:2.612260e-01):2.826843e-01,23:4.067672e-01):5.102855e-01):1.803759e-01):3.438218e-01,((((32:9.344446e-01,58:8.464933e-01):1.640140e+00,62:2.714691e+00):3.819724e-02,(68:2.602991e+00,((69:1.930993e+00,(5:1.459245e+00,33:1.518033e+00):7.586579e-01):3.388783e-01,(3:3.222419e-01,4:7.180867e-01):1.006998e+00):5.606255e-01):1.836617e-01):2.146674e-01,(72:8.540987e-01,((((30:3.826545e-01,2:2.274165e-01):1.768114e-01,9:2.643018e-01):1.708352e-01,(8:4.522218e-01,7:3.812478e-01):2.163839e-01):1.511826e-01,((75:8.397380e-02,56:9.193114e-02):2.366065e-02,((51:1.642415e-03,46:1.658865e-03):1.085182e-02,45:5.220104e-03):1.469808e-01):2.927952e-01):6.216417e-01):9.099430e-01):1.014989e+00):1.613904e-01,((((66:5.820297e-02,38:1.019576e-02):1.374285e-01,27:1.400868e-01):3.281238e-01,41:3.533176e-01):6.136850e-01,(((39:9.913394e-02,25:2.062604e-01):1.338408e-01,40:2.553489e-01):5.331048e-01,((21:3.803995e-01,49:2.225008e-01):3.458365e-01,55:8.250370e-01):2.085787e-01):1.576791e-01):1.673926e-01):1.689120e-01):2.310155e-01,54:1.081036e+00):3.605181e-02):1.217090e-01,((((12:9.284844e-01,6:4.674114e-01):1.373336e+00,13:1.743393e+00):4.343452e-01,(10:3.564578e-01,36:5.353260e-01):2.255545e-01):1.747493e-01,11:3.245241e+00):4.189454e-01):1.637156e-01,(70:6.269781e-01,(22:4.013096e-01,50:3.701740e-01):2.950389e-01):5.230858e-01):3.308278e-01):1.487025e-01,57:5.689975e-01):2.102736e-03,1:7.576942e-01);
   tree gen.1201500 = [&U] ((((67:1.383946e-01,(16:4.783262e-02,60:9.723722e-02):4.949653e-02):3.514217e-01,((((((15:1.889507e-01,44:2.118739e-01):1.019325e-01,24:2.954250e-01):1.671970e-01,(28:1.214540e-01,43:1.218316e-01):3.917144e-01):4.770596e-01,(((((39:1.182278e-01,25:2.245044e-01):9.577405e-02,40:3.255646e-01):5.205177e-01,((21:3.210083e-01,49:3.027290e-01):3.260933e-01,55:8.825322e-01):1.897308e-01):1.609684e-01,(41:4.233398e-01,(27:1.935654e-01,(66:5.175281e-02,38:2.138629e-02):1.049332e-01):2.965338e-01):6.674397e-01):3.087081e-01,((((53:9.055773e-01,(((18:1.851462e-01,19:1.990708e-01):1.727474e-01,42:2.824718e-01):2.972872e-01,23:4.614303e-01):5.126836e-01):1.126409e-01,(20:4.110117e-01,(48:3.081506e-01,52:3.600571e-01):2.219411e-01):4.561751e-01):4.792382e-01,(((68:2.361351e+00,((3:3.859866e-01,4:6.901818e-01):1.896148e+00,(69:2.198800e+00,(33:1.929865e+00,5:1.097849e+00):7.580350e-01):5.247716e-01):3.067919e-01):1.921294e-01,(58:9.870817e-01,32:6.580017e-01):1.542728e+00):1.301634e-01,(62:2.781744e+00,(72:1.079029e+00,(((56:1.136786e-01,75:8.139788e-02):4.498351e-02,((46:2.050136e-03,51:5.566519e-03):9.843534e-03,45:7.237343e-03):1.534039e-01):2.826657e-01,((7:3.832034e-01,8:4.033887e-01):3.001293e-01,((2:2.415640e-01,30:4.130843e-01):2.170878e-01,9:1.844316e-01):1.850379e-01):1.324109e-01):4.803581e-01):8.111270e-01):1.493378e-01):1.065554e+00):1.537137e-01,(63:1.304845e+00,(((34:6.977384e-01,(((26:8.235773e-01,((65:6.055866e-01,35:4.066290e-01):5.151737e-02,(73:2.885376e-01,64:2.267823e-01):2.097892e-01):1.122769e-01):1.315253e-01,(74:4.017608e-01,61:2.865200e-01):3.853674e-01):7.139767e-02,47:6.947167e-01):2.426575e-01):1.059101e-01,(59:1.169468e-02,29:9.679516e-02):7.013156e-01):7.614983e-02,31:6.843018e-01):4.294388e-01):2.004747e-01):5.716831e-02):2.613896e-01):6.414880e-02,(((10:5.082453e-01,36:4.534895e-01):6.932386e-01,(((6:1.246072e-01,12:1.263440e+00):1.103159e+00,13:1.345143e+00):2.932945e-01,11:2.782393e+00):2.774535e-01):2.222679e-01,54:9.622065e-01):1.881299e-01):2.075002e-01,((50:3.525090e-01,22:4.168130e-01):3.828051e-01,70:5.079162e-01):6.611312e-01):2.198040e-01):1.539059e-01,(((71:3.615483e-01,37:3.129613e-01):8.719261e-02,14:2.855733e-01):1.882695e-01,17:5.489304e-01):7.327956e-02):8.601344e-02,57:4.012075e-01,1:9.819022e-01);
   tree gen.1202000 = [&U] ((((67:1.377836e-01,(16:4.762143e-02,60:9.680789e-02):4.927799e-02):3.910161e-01,((((((15:1.976295e-01,44:2.109384e-01):8.790722e-02,24:2.941206e-01):1.827364e-01,(28:1.211105e-01,43:1.212937e-01):3.756722e-01):4.749532e-01,(((((39:1.177058e-01,25:2.235132e-01):1.177855e-01,40:3.241272e-01):5.182194e-01,((21:3.985909e-01,49:3.013924e-01):3.246535e-01,55:8.786356e-01):1.888931e-01):1.602577e-01,(41:4.214707e-01,(27:1.927107e-01,(66:4.773870e-02,38:2.129187e-02):1.161760e-01):2.952245e-01):6.644928e-01):3.073451e-01,((((53:9.015789e-01,(((18:1.843288e-01,19:1.981919e-01):1.106002e-01,42:2.746764e-01):2.959746e-01,23:5.672743e-01):5.104200e-01):1.121435e-01,(20:4.091970e-01,(48:3.067900e-01,52:3.100859e-01):2.509876e-01):4.541609e-01):4.771222e-01,(((58:9.827235e-01,32:6.550965e-01):1.535916e+00,(62:2.735225e+00,(72:1.074265e+00,(((56:1.131767e-01,75:8.103849e-02):5.480914e-02,((46:4.234039e-03,51:5.541941e-03):1.675599e-02,45:7.205389e-03):1.527266e-01):2.814176e-01,((7:3.815115e-01,8:4.016076e-01):2.988041e-01,((2:2.404974e-01,30:4.112604e-01):1.748896e-01,9:2.560677e-01):1.842209e-01):1.619499e-01):5.444892e-01):8.075457e-01):1.524072e-01):1.465011e-01,(68:2.350925e+00,((3:3.842824e-01,4:7.349995e-01):1.402341e+00,(69:2.189091e+00,(33:1.921345e+00,5:1.093002e+00):7.546881e-01):5.804972e-01):1.560535e-01):1.912811e-01):1.060849e+00):2.016228e-01,(63:1.442216e+00,(((34:6.946577e-01,(((26:8.199410e-01,((65:6.029127e-01,35:4.048336e-01):5.128991e-02,(73:2.872636e-01,64:2.257810e-01):2.088629e-01):1.117812e-01):1.309445e-01,(74:3.840409e-01,61:2.852549e-01):4.357308e-01):8.653660e-02,47:6.916493e-01):2.415861e-01):1.054425e-01,(59:1.164304e-02,29:9.636778e-02):6.982191e-01):1.039018e-01,31:6.812804e-01):4.275427e-01):2.122946e-01):4.365660e-02):2.602355e-01):6.386556e-02,((((10:4.598927e-01,36:4.514873e-01):6.901777e-01,(13:1.388172e+00,(6:9.735904e-02,12:7.848691e-01):1.358906e+00):1.981888e-01):2.588094e-01,11:2.770108e+00):1.601017e-01,54:9.579581e-01):1.872993e-01):2.065840e-01,((50:3.509526e-01,22:4.149726e-01):3.811149e-01,70:5.056736e-01):5.347901e-01):3.444079e-01):1.541216e-01,(((71:2.754986e-01,37:3.361105e-01):7.224642e-02,14:2.843124e-01):1.540290e-01,17:5.465067e-01):7.295601e-02):1.192360e-01,57:3.994361e-01,1:9.775669e-01);
   tree gen.1202500 = [&U] ((((67:1.190463e-01,(16:5.039352e-02,60:1.100658e-01):5.214650e-02):4.137775e-01,((((((15:1.807530e-01,44:2.232174e-01):1.118345e-01,24:3.112417e-01):1.933737e-01,(28:1.281605e-01,43:1.283543e-01):3.975404e-01):5.026007e-01,(((((39:1.245575e-01,25:2.365241e-01):1.246419e-01,40:3.429949e-01):5.483855e-01,((21:4.295118e-01,49:2.293658e-01):3.485420e-01,55:9.297818e-01):1.998887e-01):1.325656e-01,(41:4.460049e-01,(27:2.039286e-01,(66:5.051761e-02,38:2.253129e-02):9.425080e-02):3.380707e-01):7.981452e-01):3.248441e-01,((((53:9.540607e-01,(((18:1.950587e-01,19:2.097288e-01):1.170383e-01,42:2.906656e-01):3.132035e-01,23:6.002959e-01):5.401320e-01):1.186715e-01,(20:4.330167e-01,(48:3.246485e-01,52:3.281363e-01):2.655979e-01):4.805981e-01):4.586900e-01,(((58:1.083494e+00,32:6.932302e-01):1.625323e+00,(62:2.852684e+00,(72:9.145524e-01,(((56:1.369881e-01,75:7.519833e-02):4.145957e-02,((46:1.301755e-03,51:1.346642e-03):1.673460e-02,45:7.624821e-03):1.616170e-01):2.977992e-01,((7:4.037196e-01,8:3.580307e-01):3.161978e-01,((2:2.544970e-01,30:4.352003e-01):1.850701e-01,9:2.372815e-01):1.949446e-01):1.243563e-01):6.951323e-01):8.545537e-01):1.799753e-01):1.359135e-01,(68:2.487775e+00,((3:4.861439e-01,4:4.808508e-01):1.528383e+00,(69:2.316520e+00,(33:1.740906e+00,5:1.156626e+00):8.879721e-01):6.142885e-01):7.496747e-02):5.140679e-01):1.122602e+00):2.133594e-01,(63:1.526169e+00,(((34:7.350944e-01,(((26:8.676705e-01,((65:6.380088e-01,35:4.283993e-01):1.492012e-01,(73:3.039855e-01,64:2.389239e-01):2.210210e-01):1.182881e-01):1.385669e-01,(74:4.063962e-01,61:3.018599e-01):4.610951e-01):1.462281e-01,47:7.319109e-01):1.823166e-01):1.259697e-01,(59:2.232103e-02,29:1.019774e-01):7.567529e-01):1.111441e-01,31:7.571580e-01):4.137003e-01):2.246524e-01):4.619789e-02):2.753840e-01):6.758324e-02,((11:2.931359e+00,54:1.013722e+00):1.984036e-01,((10:6.492863e-01,36:4.281364e-01):4.212408e-01,(13:1.468979e+00,(6:1.030264e-01,12:1.281985e+00):1.438009e+00):4.656191e-01):2.738749e-01):1.352827e-01):2.186095e-01,((50:3.713818e-01,22:4.391286e-01):4.032999e-01,70:5.351094e-01):5.659207e-01):3.644562e-01):1.594846e-01,(((71:2.915356e-01,37:3.556758e-01):7.645195e-02,14:3.147205e-01):1.629952e-01,17:5.783194e-01):7.720285e-02):1.261769e-01,57:4.226876e-01,1:1.034472e+00);
   tree gen.1203000 = [&U] ((57:5.952197e-01,(17:5.068234e-01,((71:2.824698e-01,37:2.835233e-01):6.516012e-02,14:3.043490e-01):1.966739e-01):1.167468e-01):3.997853e-03,((67:1.394096e-01,(60:9.038733e-02,16:7.207634e-02):4.439411e-02):3.726983e-01,(((((63:1.511626e+00,((((47:6.683650e-01,(((35:4.815665e-01,(64:1.506559e-01,73:3.312533e-01):1.662637e-01):1.369796e-01,(65:4.920115e-01,26:7.170337e-01):6.485852e-02):1.054356e-01,(74:3.516241e-01,61:3.330189e-01):3.855367e-01):8.591261e-02):2.139569e-01,34:6.640002e-01):1.882784e-01,(29:5.929559e-02,59:6.583535e-02):6.639247e-01):9.673628e-02,31:5.498145e-01):3.327193e-01):4.168864e-01,((((20:4.523590e-01,(52:3.260128e-01,48:2.966335e-01):2.534891e-01):4.268883e-01,(53:7.816800e-01,(((19:1.779346e-01,18:1.831122e-01):1.307043e-01,42:2.804157e-01):2.649844e-01,23:4.366484e-01):5.729025e-01):1.860718e-01):3.690790e-01,((((68:2.585348e+00,((69:2.072844e+00,(5:1.355775e+00,33:1.629547e+00):7.576776e-01):3.936545e-01,(3:2.806124e-01,4:7.708374e-01):1.327884e+00):4.303876e-01):3.605652e-01,(32:9.612866e-01,58:9.216573e-01):1.375489e+00):3.440599e-02,62:2.991983e+00):4.282361e-01,(72:9.039800e-01,((((30:3.561980e-01,2:2.259363e-01):1.584755e-01,9:2.837174e-01):1.833848e-01,(8:3.704464e-01,7:4.092543e-01):2.322795e-01):1.878133e-01,((75:9.014252e-02,56:1.131659e-01):4.740817e-02,((51:1.529867e-03,46:1.713133e-03):1.044959e-02,45:7.913051e-03):1.577781e-01):3.076824e-01):6.018265e-01):7.728898e-01):1.089550e+00):2.406365e-01,((((66:3.963083e-02,38:2.962572e-02):1.475240e-01,27:1.465006e-01):3.474063e-01,41:4.420284e-01):5.792847e-01,(((39:8.328264e-02,25:2.214124e-01):1.436727e-01,40:2.741069e-01):4.283910e-01,((21:4.788225e-01,49:2.388458e-01):3.712417e-01,55:9.397385e-01):2.915656e-01):2.286384e-01):2.470410e-01):9.789910e-02):2.637347e-01,(54:1.160450e+00,((43:1.540592e-01,28:1.219953e-01):3.237244e-01,(24:1.750012e-01,(15:2.158764e-01,44:2.064792e-01):1.733801e-01):2.305177e-01):5.774462e-01):4.456943e-02):6.229233e-02,(((10:5.376047e-01,36:3.866155e-01):1.752354e-01,11:3.483637e+00):2.386606e-01,((12:9.966910e-01,6:6.859764e-02):1.474221e+00,13:1.740231e+00):3.859036e-01):6.181042e-01):1.828576e-01,(70:6.730360e-01,(22:4.793610e-01,50:2.899372e-01):4.447846e-01):5.817336e-01):1.991483e-01):1.420679e-01,1:8.541068e-01);
   tree gen.1203500 = [&U] ((57:5.730512e-01,(17:5.144362e-01,((71:2.719495e-01,37:2.729637e-01):6.273328e-02,14:2.930138e-01):2.813922e-01):1.150300e-01):6.160096e-03,((67:1.342174e-01,(60:8.702092e-02,16:6.939191e-02):4.274068e-02):3.588174e-01,(((((63:1.455327e+00,((((47:6.434723e-01,(((35:4.636309e-01,(64:1.450448e-01,73:3.189161e-01):1.600713e-01):1.318779e-01,(65:4.736869e-01,26:6.903283e-01):1.501827e-01):1.015088e-01,(74:3.385281e-01,61:3.206158e-01):3.711776e-01):6.318911e-02):2.059882e-01,34:6.392700e-01):9.577355e-02,(29:9.786638e-02,59:6.338336e-02):8.556052e-01):7.834259e-02,31:7.469197e-01):3.724680e-01):4.120822e-01,((((20:4.355112e-01,(52:3.138707e-01,48:2.855856e-01):2.440481e-01):4.109892e-01,(53:7.525669e-01,(((19:1.713076e-01,18:1.822695e-01):1.017608e-01,42:2.699719e-01):2.407161e-01,23:5.470334e-01):5.515652e-01):1.791417e-01):4.003523e-01,((((68:2.489059e+00,((69:1.995643e+00,(5:1.305280e+00,33:1.568856e+00):7.294585e-01):3.789931e-01,(3:3.590187e-01,4:7.421281e-01):1.278428e+00):6.232091e-01):2.026313e-01,(32:9.254842e-01,58:8.873309e-01):1.324260e+00):1.406466e-02,62:2.880549e+00):2.078037e-01,(72:8.703120e-01,((((30:3.429317e-01,2:2.175215e-01):1.868175e-01,9:2.731506e-01):1.765547e-01,(8:3.965316e-01,7:3.940120e-01):2.236284e-01):1.808183e-01,((75:8.678523e-02,56:1.089511e-01):4.564248e-02,((51:1.087971e-03,46:1.649329e-03):1.006040e-02,45:7.618336e-03):1.530150e-01):2.962230e-01):4.337193e-01):7.441041e-01):9.833357e-01):1.588149e-01,((((66:3.815481e-02,38:3.114419e-02):1.505514e-01,27:1.410443e-01):3.344674e-01,41:4.298936e-01):6.459528e-01,(((39:7.615539e-02,25:2.131660e-01):1.467899e-01,40:2.638979e-01):4.852363e-01,((21:4.609891e-01,49:2.299501e-01):3.913442e-01,55:9.047387e-01):2.760458e-01):1.592953e-01):2.378401e-01):9.425292e-02):2.539121e-01,(54:1.117229e+00,((43:1.483214e-01,28:1.174517e-01):3.452642e-01,(24:1.684834e-01,(15:2.078363e-01,44:1.987890e-01):1.669227e-01):1.663473e-01):5.623634e-01):4.290947e-02):5.997230e-02,(((10:5.175820e-01,36:3.722163e-01):3.080999e-01,11:3.353891e+00):7.941318e-02,((12:9.595700e-01,6:5.679526e-02):1.419315e+00,13:1.675417e+00):3.715309e-01):5.950834e-01):1.094676e-01,(70:6.479693e-01,(22:4.615076e-01,50:2.791387e-01):3.056815e-01):5.871289e-01):2.209039e-01):1.367766e-01,1:7.664187e-01);
   tree gen.1204000 = [&U] ((57:5.713269e-01,(17:5.128883e-01,((71:2.574033e-01,37:2.721424e-01):6.254452e-02,14:2.334567e-01):2.805456e-01):1.024332e-01):1.521885e-02,((67:1.338136e-01,(60:8.675908e-02,16:6.918311e-02):4.457493e-02):3.577377e-01,(((54:1.113868e+00,(((43:1.302621e-01,28:1.170983e-01):3.558762e-01,(24:2.316593e-01,(15:2.072109e-01,44:1.981909e-01):1.113843e-01):1.658468e-01):5.606713e-01,((63:1.450948e+00,((((47:6.415361e-01,(((35:4.622359e-01,(64:1.446084e-01,73:3.179565e-01):1.595897e-01):9.962792e-02,(65:4.722616e-01,26:6.882512e-01):1.497309e-01):1.012033e-01,(74:4.797237e-01,61:3.196511e-01):3.700608e-01):6.299898e-02):2.444072e-01,34:6.373465e-01):6.452849e-02,(29:9.757191e-02,59:3.526063e-02):8.774737e-01):1.046845e-01,31:7.446723e-01):2.298286e-01):4.062703e-01,((((20:4.342008e-01,(52:3.129263e-01,48:3.361533e-01):2.324536e-01):4.097526e-01,(53:7.503025e-01,(((19:2.104383e-01,18:1.817210e-01):1.014546e-01,42:2.691595e-01):2.399918e-01,23:5.453874e-01):5.499056e-01):2.581144e-01):3.991477e-01,((((68:2.481570e+00,((69:1.989638e+00,(5:1.301353e+00,33:1.564136e+00):7.272636e-01):4.103835e-01,(3:3.579384e-01,4:7.398951e-01):1.565786e+00):5.129587e-01):2.055471e-02,(32:9.226995e-01,58:1.004149e+00):1.320275e+00):2.571935e-01,62:2.871881e+00):9.091590e-02,(72:8.676933e-01,((((30:3.418998e-01,2:2.168670e-01):1.862553e-01,9:2.723287e-01):1.760235e-01,(8:3.953385e-01,7:3.928264e-01):2.722024e-01):1.802743e-01,((75:8.652410e-02,56:1.086233e-01):4.550515e-02,((51:1.084697e-03,46:1.310116e-03):1.003013e-02,45:1.329829e-02):1.077889e-01):2.953317e-01):4.324142e-01):7.418651e-01):9.803770e-01):1.583370e-01,((((66:4.389401e-02,38:3.105048e-02):1.148609e-01,27:1.951686e-01):3.555401e-01,41:4.286001e-01):7.049726e-01,(((39:7.592625e-02,25:2.125246e-01):1.463482e-01,40:2.631039e-01):4.837762e-01,((21:4.596020e-01,49:2.292583e-01):4.297712e-01,55:9.020164e-01):2.399576e-01):1.533436e-01):3.278867e-01):7.477370e-02):2.017051e-01):8.746662e-02):8.621642e-02,(((10:5.160246e-01,36:3.710964e-01):3.071729e-01,11:3.343800e+00):7.917423e-02,((12:9.566827e-01,6:1.013589e-01):1.415045e+00,13:1.670376e+00):2.224723e-01):5.932928e-01):1.091382e-01,(70:6.460196e-01,(22:3.804321e-01,50:2.782988e-01):3.956058e-01):5.853622e-01):2.202392e-01):1.363651e-01,1:7.641126e-01);
   tree gen.1204500 = [&U] (((17:5.269292e-01,((71:2.644500e-01,37:2.795926e-01):6.425675e-02,14:2.398478e-01):2.882258e-01):1.052375e-01,((67:1.374769e-01,(60:9.174097e-02,16:5.968259e-02):4.579522e-02):3.675312e-01,(((54:1.144361e+00,(((43:1.338281e-01,28:1.203040e-01):3.656187e-01,(24:2.253325e-01,(15:2.128835e-01,44:2.036166e-01):9.813418e-02):1.703870e-01):5.760203e-01,((63:1.490669e+00,((((47:6.590989e-01,(((35:4.748901e-01,(64:1.992804e-01,73:3.266609e-01):1.639586e-01):1.019601e-01,(65:4.851903e-01,26:7.070928e-01):1.538299e-01):1.468071e-01,(74:4.928567e-01,61:3.284019e-01):3.801916e-01):6.472365e-02):2.256101e-01,34:6.547946e-01):6.629503e-02,(29:1.002431e-01,59:4.627330e-02):9.014955e-01):2.720065e-02,31:7.650585e-01):2.361204e-01):4.173924e-01,((((20:4.460876e-01,(52:3.214930e-01,48:3.453558e-01):1.683761e-01):4.209700e-01,(53:7.708429e-01,(((19:2.161993e-01,18:1.889060e-01):1.042320e-01,42:2.765281e-01):2.259966e-01,23:4.943389e-01):5.857470e-01):2.651806e-01):4.100748e-01,(((68:2.549505e+00,((69:2.044106e+00,(5:1.350377e+00,33:1.606956e+00):7.377465e-01):6.433560e-01,(3:3.677374e-01,4:7.601506e-01):1.608651e+00):2.386158e-01):2.777481e-01,((32:1.031849e+00,58:1.071192e+00):1.356419e+00,62:2.826302e+00):9.418437e-02):2.752890e-01,(72:8.914473e-01,((((30:3.719230e-01,2:2.228039e-01):1.323235e-01,9:2.797840e-01):1.227584e-01,(8:4.061613e-01,7:4.035805e-01):2.454040e-01):1.852095e-01,((75:8.889280e-02,56:1.115970e-01):7.758608e-02,((51:1.114392e-03,46:1.345982e-03):1.030472e-02,45:1.366234e-02):1.107398e-01):3.034168e-01):4.442521e-01):7.621745e-01):1.007216e+00):1.626717e-01,((((66:4.509565e-02,38:3.190052e-02):1.180054e-01,27:2.005116e-01):3.328232e-01,41:5.158938e-01):6.438856e-01,(((39:9.991173e-02,25:2.183427e-01):1.848899e-01,40:2.703067e-01):4.970201e-01,((21:4.721841e-01,49:2.355344e-01):4.415367e-01,55:7.637746e-01):2.465267e-01):1.169972e-01):4.207225e-01):7.682071e-02):2.072270e-01):8.986112e-02):9.765501e-02,(((10:5.301514e-01,36:3.812555e-01):3.155821e-01,11:3.435340e+00):5.060218e-02,((12:9.828730e-01,6:1.041338e-01):1.453783e+00,13:1.565481e+00):4.224007e-01):6.095349e-01):1.331950e-01,(70:6.637051e-01,(22:3.908468e-01,50:2.859175e-01):4.064359e-01):5.648482e-01):2.327543e-01):1.400982e-01):8.115896e-03,57:5.869676e-01,1:8.388485e-01);
   tree gen.1205000 = [&U] (((17:5.455019e-01,((71:2.737711e-01,37:2.894474e-01):1.037467e-01,14:2.483018e-01):2.983849e-01):1.094829e-01,57:6.076565e-01):3.477922e-02,((67:1.413014e-01,(60:9.497458e-02,16:6.178624e-02):4.740937e-02):3.804856e-01,(((((63:1.472092e+00,((((47:6.823302e-01,(((35:4.916286e-01,(64:2.063045e-01,73:2.546333e-01):1.551057e-01):1.055539e-01,(65:5.229700e-01,26:7.320158e-01):8.519309e-02):1.519816e-01,(74:5.102285e-01,61:3.566198e-01):3.410052e-01):1.587829e-01):2.335622e-01,34:6.778742e-01):6.863174e-02,(29:1.037763e-01,59:4.479589e-02):9.332706e-01):5.856128e-02,31:7.920247e-01):2.444430e-01):4.321043e-01,((((20:4.618109e-01,(52:3.328247e-01,48:3.575286e-01):1.743108e-01):4.358080e-01,(53:7.876827e-01,(((19:1.819258e-01,18:1.955644e-01):1.079059e-01,42:2.862749e-01):2.830822e-01,23:5.117629e-01):5.203819e-01):2.778525e-01):3.296522e-01,(((68:2.639368e+00,((69:2.319473e+00,(5:1.397974e+00,33:1.663596e+00):7.637499e-01):6.660324e-01,(3:1.997263e-01,4:7.869437e-01):1.665351e+00):2.470264e-01):1.543170e-01,((32:1.068219e+00,58:1.108948e+00):1.404229e+00,62:3.084509e+00):6.224444e-02):2.849922e-01,(72:9.228683e-01,((((30:3.850322e-01,2:2.306571e-01):1.369875e-01,9:2.896456e-01):1.270852e-01,(8:3.562950e-01,7:4.178055e-01):3.888592e-01):1.917376e-01,((75:8.825539e-02,56:1.386587e-01):7.121490e-02,((51:3.326732e-03,46:2.229275e-03):8.017651e-03,45:1.603803e-02):1.146430e-01):3.141113e-01):4.599107e-01):7.890390e-01):1.042717e+00):2.348735e-01,((((66:3.982952e-02,38:3.302493e-02):1.221647e-01,27:2.075790e-01):3.445543e-01,41:5.340775e-01):6.665807e-01,(((39:1.034333e-01,25:2.260387e-01):1.914068e-01,40:2.791239e-01):4.148045e-01,((21:4.888273e-01,49:2.438364e-01):4.570996e-01,55:7.906954e-01):2.552161e-01):1.601827e-01):4.409764e-01):7.952842e-02):2.145311e-01,(((43:1.385452e-01,28:1.245444e-01):3.785057e-01,(24:2.594008e-01,(15:2.203871e-01,44:2.110154e-01):1.015931e-01):1.340693e-01):4.488775e-01,54:1.184697e+00):1.212269e-01):1.010971e-01,(((10:5.488377e-01,36:3.946937e-01):3.267054e-01,11:3.985123e+00):2.760593e-01,((12:1.017516e+00,6:1.078042e-01):1.505025e+00,13:1.620660e+00):2.367527e-01):4.159480e-01):1.016508e-01,(70:5.892599e-01,(22:4.046231e-01,50:2.959953e-01):4.207616e-01):6.640663e-01):2.682434e-01):1.474511e-01,1:9.057117e-01);
   tree gen.1205500 = [&U] (((17:4.843927e-01,((71:3.160757e-01,37:2.570224e-01):9.212456e-02,14:2.204861e-01):2.649587e-01):4.945517e-02,57:5.395845e-01):3.088312e-02,((67:1.254723e-01,(60:8.433516e-02,16:5.486471e-02):4.209839e-02):3.378622e-01,(((((63:1.307183e+00,((((47:6.058930e-01,((((35:5.025749e-01,65:4.982725e-01):9.372935e-02,(64:1.831935e-01,73:2.261083e-01):1.377302e-01):7.843882e-02,26:6.610615e-01):1.364958e-01,(74:4.754596e-01,61:3.166699e-01):3.028045e-01):1.029405e-01):2.143259e-01,34:6.019361e-01):1.321628e-01,(29:9.215091e-02,59:3.977768e-02):7.311732e-01):7.278814e-02,31:7.032990e-01):3.269974e-01):3.836983e-01,((((20:4.100771e-01,(52:2.955404e-01,48:3.174769e-01):1.547839e-01):3.869871e-01,(53:6.994434e-01,(((19:1.615458e-01,18:1.736565e-01):9.581785e-02,42:2.542053e-01):2.513703e-01,23:3.964988e-01):5.604105e-01):1.814417e-01):2.927233e-01,(((32:9.485528e-01,58:9.808012e-01):1.246922e+00,(62:2.738971e+00,(68:2.343696e+00,((69:2.304781e+00,(5:1.241367e+00,33:1.492457e+00):6.781917e-01):4.291627e-01,(3:1.773522e-01,4:6.987873e-01):1.478792e+00):2.193535e-01):2.929292e-01):4.529626e-02):2.645232e-01,(72:8.194851e-01,((((30:3.418994e-01,2:2.048180e-01):1.216417e-01,9:2.571984e-01):1.351094e-01,(8:3.663381e-01,7:3.710014e-01):3.452977e-01):1.132508e-01,((75:7.836869e-02,56:1.231256e-01):6.323714e-02,((51:4.003552e-03,46:1.979543e-03):7.119483e-03,45:1.424139e-02):1.018003e-01):2.789234e-01):4.083897e-01):6.146492e-01):9.259082e-01):2.172263e-01,((((66:3.536766e-02,38:2.932535e-02):1.084793e-01,27:1.843252e-01):3.059560e-01,41:4.742481e-01):6.064371e-01,(((39:9.184634e-02,25:2.007170e-01):1.127912e-01,40:2.478554e-01):3.683365e-01,((21:4.340670e-01,49:2.165209e-01):4.058935e-01,55:7.021187e-01):2.266258e-01):1.422384e-01):3.915766e-01):7.061934e-02):1.904985e-01,(((43:1.230248e-01,28:1.105924e-01):3.361041e-01,(24:2.303417e-01,(15:1.956985e-01,44:1.873766e-01):9.021228e-02):1.190503e-01):3.985925e-01,54:1.051982e+00):1.076466e-01):8.977179e-02,(((10:4.873548e-01,36:3.504786e-01):2.901067e-01,11:3.538695e+00):2.451341e-01,((12:8.686743e-01,6:9.407657e-02):1.593221e+00,13:1.439107e+00):1.696078e-01):3.146323e-01):9.026348e-02,(70:5.232488e-01,(22:3.592956e-01,50:3.465061e-01):3.736263e-01):5.896751e-01):2.381938e-01):1.309331e-01,1:8.042504e-01);
   tree gen.1206000 = [&U] (((17:5.080569e-01,((71:3.315170e-01,37:2.695788e-01):9.662514e-02,14:2.312575e-01):1.950603e-01):1.770170e-01,((67:1.316020e-01,(60:8.845521e-02,16:5.754502e-02):3.044785e-02):3.543678e-01,(((((63:1.371043e+00,((((47:4.992384e-01,((((35:5.271273e-01,65:5.226147e-01):1.011856e-01,(64:1.921431e-01,73:2.371544e-01):1.730416e-01):6.645230e-02,26:7.768732e-01):1.507495e-01,(74:4.986873e-01,61:3.321403e-01):3.175974e-01):1.079695e-01):2.247964e-01,34:6.313427e-01):9.389818e-02,(29:9.665278e-02,59:4.172095e-02):7.668933e-01):5.687056e-02,31:7.376574e-01):5.347425e-01):1.646686e-01,((((20:4.301106e-01,(52:3.099785e-01,48:3.329867e-01):2.896631e-01):4.058927e-01,(53:7.336135e-01,(((19:1.694378e-01,18:1.821402e-01):1.004989e-01,42:2.666240e-01):2.636505e-01,23:4.158691e-01):5.101969e-01):2.713568e-01):3.070238e-01,(((62:2.872778e+00,(68:2.458193e+00,((69:2.194515e+00,(5:1.481038e+00,33:1.565369e+00):7.113236e-01):4.611255e-01,(3:1.860164e-01,4:7.329253e-01):1.551036e+00):1.278246e-01):5.157906e-01):4.955527e-02,(32:9.932040e-01,58:1.028716e+00):1.362823e+00):2.774460e-01,(72:8.595196e-01,((((30:3.586023e-01,2:2.148241e-01):1.275843e-01,9:2.697633e-01):1.417099e-01,(8:3.842349e-01,7:3.891260e-01):3.621666e-01):1.187835e-01,((75:8.368991e-02,56:1.291407e-01):9.382469e-02,((51:4.199139e-03,46:2.076250e-03):3.896006e-03,45:1.493713e-02):1.067735e-01):2.925497e-01):4.283409e-01):9.020901e-01):9.711418e-01):2.278385e-01,((((66:3.709549e-02,38:2.598880e-02):1.137789e-01,27:1.446661e-01):3.209029e-01,41:4.974167e-01):6.360635e-01,(((39:8.790393e-02,25:2.105226e-01):1.183014e-01,40:2.537725e-01):4.098433e-01,((21:4.552726e-01,49:2.811131e-01):4.257227e-01,55:7.364195e-01):2.129028e-01):1.491872e-01):3.668109e-01):1.153014e-01):2.659496e-01,(((43:1.290350e-01,28:1.159952e-01):3.525239e-01,(24:2.415947e-01,(15:2.052590e-01,44:1.965306e-01):9.461944e-02):1.011186e-01):4.180650e-01,54:1.127714e+00):7.801457e-02):1.463310e-01,(((10:5.111637e-01,36:3.676006e-01):2.298056e-01,11:3.711571e+00):3.062091e-01,((12:9.111118e-01,6:9.867252e-02):1.329750e+00,13:1.509412e+00):5.997116e-01):2.365996e-01):9.882331e-02,(70:5.488112e-01,(22:3.768484e-01,50:3.634341e-01):3.918791e-01):4.394754e-01):2.559982e-01):6.151672e-02):3.124476e-02,57:5.659450e-01,1:8.435406e-01);
   tree gen.1206500 = [&U] ((((67:1.016633e-01,(16:5.614762e-02,60:9.024612e-02):5.679320e-02):3.721283e-01,((((((15:1.807518e-01,44:2.232159e-01):1.337944e-01,24:2.971787e-01):1.219511e-01,(28:9.350107e-02,43:2.156544e-01):2.811090e-01):6.223566e-01,(((((39:1.181070e-01,25:1.914724e-01):1.308905e-01,40:2.728776e-01):5.724769e-01,((21:4.186246e-01,49:3.177443e-01):4.980223e-01,55:9.297757e-01):2.471826e-01):1.085438e-01,(41:4.460020e-01,(27:1.797832e-01,(66:5.051728e-02,38:2.671657e-02):1.116090e-01):2.870878e-01):7.046301e-01):3.301339e-01,((((53:8.910237e-01,(((18:2.161564e-01,19:2.097274e-01):1.162179e-01,42:3.488119e-01):2.467216e-01,23:6.224476e-01):4.428911e-01):1.389003e-01,(20:4.229878e-01,(48:2.218509e-01,52:4.563773e-01):1.998659e-01):4.991980e-01):4.742632e-01,((((58:1.190367e+00,32:9.082559e-01):1.654739e+00,62:3.307692e+00):1.325223e-01,(72:1.137116e+00,(((56:1.074376e-01,75:7.062330e-02):5.418193e-02,((46:3.897532e-03,51:3.604439e-03):1.345384e-02,45:8.784133e-03):1.616159e-01):2.977973e-01,((7:4.355104e-01,8:3.985539e-01):3.030186e-01,((2:2.049159e-01,30:3.480790e-01):2.090875e-01,9:2.371742e-01):2.117504e-01):1.197800e-01):3.491310e-01):1.211816e+00):6.533103e-02,(68:2.565389e+00,((69:2.831371e+00,(33:1.740894e+00,5:1.346260e+00):7.539931e-01):3.185615e-01,(3:5.095541e-01,4:4.808477e-01):1.507796e+00):1.038076e-01):6.426194e-01):9.252516e-01):2.479114e-01,(63:1.607541e+00,(((34:6.918119e-01,(((26:7.049009e-01,((65:5.052199e-01,35:4.575014e-01):8.672583e-02,(73:3.472150e-01,64:1.291476e-01):2.137074e-01):1.614430e-01):1.350729e-01,(74:3.649011e-01,61:3.367003e-01):3.156077e-01):3.348962e-02,47:7.319061e-01):2.226971e-01):1.107697e-01,(59:5.720385e-02,29:6.989510e-02):9.327256e-01):9.295848e-02,31:6.780148e-01):3.960640e-01):2.285922e-01):1.620648e-02):1.597993e-01):1.034202e-01,((((6:2.862550e-01,12:1.278062e+00):1.908457e+00,13:1.595730e+00):3.836813e-01,((10:5.207808e-01,36:5.632251e-01):4.392461e-01,11:3.361851e+00):2.231973e-01):2.668335e-01,54:1.169020e+00):1.499097e-01):2.580279e-01,((50:3.302599e-01,22:4.697776e-01):4.672313e-01,70:5.351059e-01):4.637518e-01):3.314161e-01):1.268400e-01,(((71:2.945503e-01,37:2.845938e-01):9.373779e-02,14:2.658619e-01):2.575544e-01,17:5.273758e-01):7.791514e-02):1.464499e-01,57:4.356436e-01,1:8.755904e-01);
   tree gen.1207000 = [&U] ((((67:1.026242e-01,(16:5.667830e-02,60:9.109909e-02):5.732999e-02):3.756455e-01,(((((10:5.257030e-01,36:5.685485e-01):4.537543e-01,(((6:3.431700e-01,12:7.933200e-01):1.481832e+00,13:1.610813e+00):2.952057e-01,11:3.393626e+00):6.608519e-02):4.312611e-01,54:1.180069e+00):1.674312e-01,((((15:1.824602e-01,44:2.058487e-01):1.119506e-01,24:2.999875e-01):1.701933e-01,(28:1.604213e-01,43:1.250320e-01):3.788459e-01):4.921347e-01,(((((39:1.192233e-01,25:1.932821e-01):1.430134e-01,40:2.754567e-01):5.266139e-01,((21:4.225813e-01,49:3.207475e-01):5.027294e-01,55:9.385635e-01):2.273877e-01):1.846341e-01,(41:4.502174e-01,(27:1.814825e-01,(66:5.099475e-02,38:2.696908e-02):1.126639e-01):2.898012e-01):7.112900e-01):3.332542e-01,((((53:7.185859e-01,(((18:2.181994e-01,19:2.117097e-01):1.173163e-01,42:3.521087e-01):2.490535e-01,23:4.551769e-01):4.470772e-01):1.402131e-01,(20:4.269857e-01,(48:2.239478e-01,52:4.606908e-01):2.017550e-01):5.039162e-01):3.956051e-01,(((68:2.589636e+00,((69:2.858132e+00,(33:1.757348e+00,5:1.358984e+00):7.611196e-01):2.816867e-01,(3:5.143702e-01,4:4.853925e-01):1.522048e+00):1.483499e-01):6.486932e-01,62:3.338954e+00):6.733793e-02,((72:8.506780e-01,(((56:1.084530e-01,75:8.237340e-02):2.098613e-02,((46:3.934370e-03,51:1.898495e-03):1.464215e-02,45:8.867157e-03):1.824320e-01):2.451321e-01,((7:4.396267e-01,8:4.023208e-01):3.058826e-01,((2:2.068527e-01,30:4.136563e-01):1.714405e-01,9:2.599285e-01):2.137518e-01):1.886033e-01):5.477991e-01):1.261377e+00,(58:1.239510e+00,32:9.168404e-01):1.593868e+00):2.116408e-01):1.143592e+00):3.181744e-01,(63:1.622735e+00,(((34:6.983506e-01,(((26:7.115634e-01,((65:5.099950e-01,35:4.618255e-01):1.122352e-01,(73:3.167463e-01,64:1.303682e-01):2.157272e-01):1.629689e-01):1.363495e-01,(74:3.683500e-01,61:3.746063e-01):3.185907e-01):3.476153e-02,47:7.490437e-01):2.248019e-01):1.118166e-01,(59:5.774452e-02,29:7.055572e-02):7.683594e-01):9.383709e-02,31:6.844231e-01):3.998075e-01):2.549353e-01):5.825544e-02):1.613096e-01):1.043977e-01):2.074999e-01,((50:3.333813e-01,22:4.742178e-01):4.716473e-01,70:5.401635e-01):4.681350e-01):2.177195e-01):1.474237e-01,(((71:2.973342e-01,37:3.129727e-01):9.462376e-02,14:2.683747e-01):2.599887e-01,17:5.323604e-01):1.071854e-01):1.478341e-01,57:4.397611e-01,1:8.838661e-01);
   tree gen.1207500 = [&U] ((((67:9.896770e-02,(16:6.239318e-02,60:8.785327e-02):8.697830e-02):3.743670e-01,((((((10:5.069724e-01,36:4.366826e-01):4.375872e-01,((6:3.309430e-01,12:8.493179e-01):1.429035e+00,13:1.553420e+00):2.846877e-01):1.907563e-01,11:3.272712e+00):3.197567e-01,54:1.138024e+00):1.950163e-01,((((15:2.171280e-01,44:1.985144e-01):1.079618e-01,24:2.892991e-01):1.641294e-01,(28:1.342730e-01,43:1.205772e-01):3.653478e-01):4.746002e-01,(((((39:1.149754e-01,25:1.863955e-01):1.119000e-01,40:2.656423e-01):4.407757e-01,((21:4.075249e-01,49:2.699068e-01):4.848173e-01,55:9.051229e-01):2.472566e-01):1.856316e-01,(41:4.341763e-01,(27:1.750163e-01,(66:5.516040e-02,38:2.600818e-02):1.032336e-01):2.794757e-01):6.859470e-01):3.213805e-01,((((53:6.929830e-01,(((18:2.104251e-01,19:2.041665e-01):1.131364e-01,42:3.395633e-01):2.401798e-01,23:5.027574e-01):4.311480e-01):2.272133e-01,(20:4.117724e-01,(48:2.159686e-01,52:4.442766e-01):1.945665e-01):4.859619e-01):3.815099e-01,((68:1.942495e+00,((69:2.612652e+00,(33:1.694735e+00,5:1.310564e+00):7.839453e-01):2.716504e-01,(3:4.960434e-01,4:4.680981e-01):1.800834e+00):1.430643e-01):6.255805e-01,((72:8.203687e-01,(((56:1.045889e-01,75:7.943847e-02):2.250806e-02,((46:3.794190e-03,51:1.830852e-03):1.412045e-02,45:8.551224e-03):1.621871e-01):2.363982e-01,((7:4.239630e-01,8:3.879863e-01):2.949842e-01,((2:1.994826e-01,30:3.989179e-01):1.347764e-01,9:2.506673e-01):2.061359e-01):1.818834e-01):8.434109e-01):1.188676e+00,((58:1.195347e+00,32:8.841737e-01):1.537079e+00,62:3.257941e+00):3.031488e-01):1.491960e-01):1.102846e+00):2.747386e-01,(63:1.564918e+00,(((34:6.734687e-01,(((26:7.716753e-01,((65:4.918241e-01,35:4.453708e-01):1.082363e-01,(73:3.054608e-01,64:1.257233e-01):2.080410e-01):1.805749e-01):1.211543e-01,(74:3.552259e-01,61:3.366582e-01):3.431641e-01):3.352299e-02,47:7.223556e-01):2.109563e-01):1.078327e-01,(59:5.568711e-02,29:6.782603e-02):7.409831e-01):9.049371e-02,31:6.600374e-01):3.855625e-01):3.397185e-01):5.617982e-02):2.403411e-01):1.006781e-01):1.777148e-01,((50:3.215031e-01,22:4.573216e-01):3.911714e-01,70:5.209177e-01):4.514555e-01):2.998094e-01):1.421710e-01,(((71:2.867403e-01,37:3.018216e-01):9.125235e-02,14:2.588126e-01):2.507254e-01,17:5.133926e-01):1.033664e-01):2.731607e-02,57:4.240926e-01,1:8.523744e-01);
   tree gen.1208000 = [&U] ((((67:1.003029e-01,(16:6.323497e-02,60:8.828354e-02):8.815178e-02):3.952684e-01,((((((10:5.138123e-01,36:4.425742e-01):2.257057e-01,11:3.316867e+00):1.933300e-01,((6:3.354080e-01,12:8.607766e-01):1.448315e+00,13:1.574378e+00):1.400078e-01):3.240707e-01,54:9.557773e-01):1.206338e-01,((((15:2.200574e-01,44:1.569478e-01):1.094184e-01,24:2.932022e-01):1.663438e-01,(28:1.360846e-01,43:1.222040e-01):3.702770e-01):4.810034e-01,(((((39:1.165267e-01,25:1.889103e-01):1.134097e-01,40:2.692263e-01):4.253276e-01,((21:4.130231e-01,49:2.735483e-01):4.913583e-01,55:7.612994e-01):2.505925e-01):1.881360e-01,(41:4.400341e-01,(27:1.773776e-01,(66:3.754571e-02,38:2.635908e-02):1.224059e-01):2.756493e-01):6.952016e-01):3.257165e-01,((((53:7.023325e-01,(((18:2.132641e-01,19:2.069211e-01):1.146628e-01,42:3.441446e-01):2.434203e-01,23:5.095405e-01):4.691007e-01):1.181043e-01,(20:4.173279e-01,(48:2.188824e-01,52:4.502706e-01):1.971915e-01):4.925184e-01):4.460654e-01,((68:1.913617e+00,((69:2.647901e+00,(33:1.717600e+00,5:1.328246e+00):7.945221e-01):8.026551e-01,(3:5.027359e-01,4:4.744136e-01):1.825131e+00):1.449945e-01):3.960877e-01,((72:8.314369e-01,(((56:1.060000e-01,75:8.051023e-02):2.281173e-02,((46:3.845380e-03,51:5.537646e-03):1.246016e-02,45:8.666595e-03):1.643752e-01):2.395876e-01,((7:4.296830e-01,8:3.932209e-01):2.989640e-01,((2:2.021740e-01,30:4.043000e-01):9.784035e-02,9:2.540493e-01):2.244622e-01):1.843373e-01):6.257115e-01):9.430157e-01,((58:1.211474e+00,32:7.682920e-01):1.383776e+00,62:3.202216e+00):2.802629e-01):8.700274e-02):1.117726e+00):2.784453e-01,(63:1.206730e+00,(((34:6.825549e-01,(((26:7.820865e-01,((65:4.984597e-01,35:4.513797e-01):1.096966e-01,(73:3.095819e-01,64:1.274195e-01):2.108478e-01):1.830112e-01):1.227889e-01,(74:3.600185e-01,61:3.412003e-01):3.477940e-01):3.397527e-02,47:7.321014e-01):2.138025e-01):1.092875e-01,(59:6.377619e-02,29:6.874112e-02):7.509802e-01):1.385156e-01,31:6.689424e-01):3.165314e-01):3.443018e-01):5.693779e-02):2.214744e-01):1.020364e-01):1.953986e-01,((50:3.258407e-01,22:4.205525e-01):3.635696e-01,70:5.279458e-01):4.608097e-01):3.039439e-01):1.440892e-01,(((71:2.906090e-01,37:3.058937e-01):6.943737e-02,14:2.623044e-01):2.541081e-01,17:5.203191e-01):8.911249e-02):4.749069e-02,57:4.298143e-01,1:8.638744e-01);
   tree gen.1208500 = [&U] ((((67:1.066118e-01,(16:6.721230e-02,60:9.383636e-02):9.369632e-02):4.201298e-01,((((((6:5.201716e-01,12:9.149174e-01):1.741730e+00,13:1.673403e+00):2.102236e-01,((10:5.461299e-01,36:4.704110e-01):2.056628e-01,11:3.525490e+00):2.054900e-01):2.543777e-01,54:1.015893e+00):1.808217e-01,((((15:2.140823e-01,44:1.668195e-01):1.163005e-01,24:3.116439e-01):1.768064e-01,(28:1.446439e-01,43:1.298903e-01):3.935665e-01):5.112573e-01,(((((39:1.346293e-01,25:2.007923e-01):1.205429e-01,40:2.861600e-01):5.786846e-01,((21:4.390012e-01,49:2.907538e-01):5.222636e-01,55:8.091833e-01):2.491828e-01):1.999693e-01,(41:3.646418e-01,(27:1.885342e-01,(66:3.990724e-02,38:3.172159e-02):1.301050e-01):4.153976e-01):7.389281e-01):3.462032e-01,((((53:7.465075e-01,(((18:2.266779e-01,19:2.199359e-01):1.234670e-01,42:3.657904e-01):2.587308e-01,23:6.145950e-01):4.361054e-01):1.797465e-01,(20:4.435768e-01,(48:3.799455e-01,52:4.785915e-01):2.095944e-01):5.316879e-01):4.741218e-01,((68:2.033979e+00,((69:2.814448e+00,(33:2.089473e+00,5:1.411789e+00):4.002001e-01):8.531402e-01,(3:5.856472e-01,4:5.042531e-01):1.939927e+00):1.133876e-01):4.210006e-01,((72:8.837323e-01,(((56:1.126671e-01,75:8.557413e-02):2.497660e-02,((46:3.554473e-03,51:5.885951e-03):1.255941e-02,45:9.211702e-03):1.747140e-01):2.546571e-01,((7:4.312025e-01,8:4.586585e-01):3.177681e-01,((2:2.307274e-01,30:4.297295e-01):1.039943e-01,9:2.700284e-01):1.632646e-01):2.960521e-01):3.902481e-01):1.195941e+00,((58:1.287673e+00,32:8.166157e-01):1.470812e+00,62:3.403628e+00):1.805845e-01):1.416381e-01):1.460014e+00):2.959588e-01,(63:1.282630e+00,(((34:7.588378e-01,(((26:8.312779e-01,((65:5.298116e-01,35:4.797703e-01):1.165962e-01,(73:3.167181e-01,64:1.354339e-01):2.143615e-01):1.945221e-01):1.305120e-01,(74:4.197532e-01,61:2.982155e-01):3.696694e-01):3.611224e-02,47:7.781488e-01):1.887526e-01):1.045450e-01,(59:7.960518e-02,29:7.306477e-02):7.982151e-01):8.094389e-02,31:8.875765e-01):5.650803e-01):3.659576e-01):6.051903e-02):2.354046e-01):1.081643e-01):2.073870e-01,((50:3.463353e-01,22:4.470042e-01):3.864372e-01,70:7.257075e-01):4.897935e-01):3.230612e-01):1.531520e-01,(((71:3.088876e-01,37:3.251337e-01):4.674578e-02,14:2.524863e-01):2.700909e-01,17:5.530459e-01):9.471745e-02):5.047774e-02,57:4.568486e-01,1:9.182100e-01);
   tree gen.1209000 = [&U] ((((67:1.067785e-01,(16:6.731739e-02,60:8.731034e-02):8.484935e-02):4.207867e-01,((((11:3.531002e+00,((10:6.664884e-01,36:4.711466e-01):4.066936e-01,((6:5.209849e-01,12:9.163480e-01):1.730923e+00,13:1.676019e+00):2.992641e-01):1.180690e-01):3.311255e-01,54:1.017482e+00):1.811044e-01,((((15:2.144171e-01,44:1.670803e-01):1.164824e-01,24:3.121312e-01):1.770829e-01,(28:1.377750e-01,43:1.442855e-01):3.538604e-01):5.120567e-01,(((((39:1.348398e-01,25:2.239679e-01):1.207314e-01,40:2.866074e-01):5.795895e-01,((21:4.396877e-01,49:3.013964e-01):5.230802e-01,55:8.104486e-01):2.227538e-01):2.002820e-01,(41:3.652120e-01,(27:1.888290e-01,(66:3.996964e-02,38:3.177119e-02):1.303084e-01):4.160472e-01):7.400835e-01):3.467446e-01,((((53:7.476747e-01,(((18:2.270323e-01,19:2.359709e-01):1.214105e-01,42:3.685573e-01):2.553681e-01,23:5.530223e-01):4.069638e-01):1.800275e-01,(20:4.442704e-01,(48:3.352925e-01,52:4.793399e-01):2.099221e-01):5.325192e-01):4.748632e-01,((68:1.992445e+00,((69:2.873731e+00,(33:2.092741e+00,5:1.413997e+00):4.008259e-01):4.875948e-01,(3:5.865629e-01,4:5.578899e-01):1.942960e+00):1.135649e-01):4.216589e-01,((72:8.851141e-01,(((56:1.128433e-01,75:8.570794e-02):6.836384e-02,((46:3.560031e-03,51:6.474441e-03):1.225310e-02,45:9.226106e-03):1.749872e-01):1.914172e-01,((7:4.318768e-01,8:3.399075e-01):3.182650e-01,((2:2.310882e-01,30:4.304014e-01):1.470639e-01,9:2.704506e-01):1.635199e-01):2.276724e-01):5.116829e-01):6.539981e-01,((58:1.289687e+00,32:8.178926e-01):1.473111e+00,62:3.408950e+00):1.808669e-01):2.976882e-01):1.409580e+00):2.964216e-01,(63:1.284636e+00,(((34:7.600243e-01,(((26:8.325777e-01,((35:4.805205e-01,(73:3.172133e-01,64:1.356456e-01):1.855851e-01):1.167785e-01,65:5.306400e-01):2.078292e-01):1.629662e-01,(74:4.204096e-01,61:2.986818e-01):3.702474e-01):3.666165e-02,47:7.793656e-01):1.802174e-01):1.286449e-01,(59:5.879498e-02,29:7.317901e-02):7.994632e-01):5.597753e-02,31:8.307390e-01):5.618434e-01):3.257741e-01):7.484456e-02):1.986564e-01):8.442477e-02):2.077113e-01,((50:3.468769e-01,22:4.477032e-01):4.783248e-01,70:6.230219e-01):4.905594e-01):3.235664e-01):1.533915e-01,(((71:3.093706e-01,37:3.256421e-01):1.071766e-01,14:2.528811e-01):2.646803e-01,17:5.539107e-01):1.249811e-01):1.012889e-01,57:4.575630e-01,1:9.196457e-01);
   tree gen.1209500 = [&U] ((((67:9.916986e-02,(16:6.252063e-02,60:1.119215e-01):7.880333e-02):3.816664e-01,((((11:3.279398e+00,((10:6.189971e-01,36:4.375746e-01):3.777143e-01,((6:1.811588e-01,12:1.065817e+00):1.607585e+00,13:1.556593e+00):2.368771e-01):1.228669e-01):3.075309e-01,54:9.449802e-01):2.787206e-01,((((15:1.991386e-01,44:1.551749e-01):1.331413e-01,24:2.898900e-01):1.644647e-01,(28:1.279577e-01,43:1.340043e-01):3.286458e-01):4.755697e-01,((63:1.193098e+00,(((34:7.058681e-01,(((26:6.915937e-01,((35:4.462806e-01,65:4.817239e-01):9.487260e-02,(73:2.514113e-01,64:1.729311e-01):2.264740e-01):1.930201e-01):1.513539e-01,(74:3.904529e-01,61:2.773990e-01):3.438651e-01):7.030150e-02,47:7.238312e-01):1.371094e-01):1.392493e-01,(59:5.460549e-02,29:6.796458e-02):7.424967e-01):5.198880e-02,31:7.715440e-01):4.783195e-01):3.302076e-01,((((53:6.943985e-01,(((18:2.108549e-01,19:2.196673e-01):1.170800e-01,42:3.422954e-01):3.083060e-01,23:5.136162e-01):3.779653e-01):1.671995e-01,(20:4.126135e-01,(48:3.114010e-01,52:4.451841e-01):1.971402e-01):4.752508e-01):4.410264e-01,((72:8.220445e-01,(((56:1.048025e-01,75:7.960074e-02):6.349251e-02,((46:3.306358e-03,51:6.013099e-03):8.270808e-03,45:8.568692e-03):1.121152e-01):1.777776e-01,((7:4.011030e-01,8:3.156871e-01):2.955867e-01,((2:2.146218e-01,30:3.997328e-01):2.273960e-01,9:2.511794e-01):1.313821e-01):2.114494e-01):4.752225e-01):6.073969e-01,(((58:1.196216e+00,32:7.999916e-01):1.368144e+00,62:3.166042e+00):1.679791e-01,(68:1.850471e+00,((69:2.668961e+00,(33:1.943620e+00,5:1.382206e+00):3.326958e-01):9.513013e-01,(3:5.664368e-01,4:5.181369e-01):1.804513e+00):1.054727e-01):3.916132e-01):9.831176e-02):1.309139e+00):2.724997e-01,((((39:1.252317e-01,25:2.080088e-01):1.121285e-01,40:2.661850e-01):4.313626e-01,((21:4.083573e-01,49:2.729766e-01):4.516924e-01,55:9.338496e-01):1.986021e-01):1.942622e-01,(41:3.544611e-01,(27:1.753738e-01,(66:4.371893e-02,38:2.950730e-02):1.188665e-01):3.864014e-01):6.873482e-01):3.220370e-01):1.507603e-01):1.260630e-01):1.275540e-01):1.929106e-01,((50:3.221598e-01,22:4.158017e-01):3.918246e-01,70:5.786280e-01):4.722526e-01):2.520618e-01):1.709753e-01,(((71:2.873261e-01,37:3.024382e-01):1.056177e-01,14:2.348619e-01):2.631068e-01,17:5.144413e-01):9.014149e-02):9.407144e-02,57:4.249589e-01,1:8.541155e-01);
   tree gen.1210000 = [&U] ((((67:9.976256e-02,(16:5.347845e-02,60:1.125904e-01):8.256939e-02):3.680226e-01,((((11:3.298997e+00,((10:6.702065e-01,36:4.401898e-01):3.799717e-01,((6:1.822415e-01,12:1.181762e+00):1.760675e+00,13:1.565896e+00):2.382928e-01):1.786835e-01):3.093689e-01,54:9.506280e-01):2.803864e-01,((((15:2.003288e-01,44:1.561023e-01):1.578928e-01,24:2.916226e-01):2.091935e-01,(28:1.287224e-01,43:1.348052e-01):3.306100e-01):4.784120e-01,((63:1.200229e+00,(((34:7.100868e-01,(((26:6.957271e-01,((35:4.489478e-01,65:4.846030e-01):9.543962e-02,(73:2.529139e-01,64:1.739646e-01):2.278275e-01):1.941737e-01):1.522585e-01,(74:3.927865e-01,61:2.790569e-01):3.459203e-01):7.072167e-02,47:7.281572e-01):1.555641e-01):1.114510e-01,(59:6.684140e-02,29:6.837077e-02):7.469343e-01):9.396196e-02,31:7.761552e-01):4.811782e-01):3.321811e-01,((((53:6.985487e-01,(((18:2.121151e-01,19:1.922255e-01):9.514369e-02,42:3.443412e-01):3.101486e-01,23:5.166859e-01):3.802242e-01):1.460634e-01,(20:4.463774e-01,(48:3.132621e-01,52:4.631771e-01):1.983184e-01):4.780912e-01):4.837122e-01,((72:9.607118e-01,(((56:1.054289e-01,75:8.007648e-02):6.387198e-02,((46:3.326119e-03,51:2.951422e-03):8.320240e-03,45:8.929038e-03):1.127853e-01):1.878028e-01,((7:4.035002e-01,8:3.175738e-01):2.973533e-01,((2:2.633225e-01,30:4.021218e-01):1.890185e-01,9:2.526806e-01):1.321673e-01):2.127132e-01):4.780627e-01):6.110270e-01,(((58:1.203365e+00,32:8.047728e-01):1.376320e+00,62:3.184964e+00):2.062852e-01,(68:1.861531e+00,((69:2.684912e+00,(33:1.676659e+00,5:1.390467e+00):3.345639e-01):7.172821e-01,(3:5.999893e-01,4:5.212336e-01):1.815298e+00):3.966901e-01):3.939537e-01):9.889933e-02):1.316963e+00):2.480437e-01,((((39:1.259802e-01,25:2.092520e-01):1.127987e-01,40:2.677758e-01):4.765046e-01,((21:4.107979e-01,49:2.746081e-01):4.543920e-01,55:9.394308e-01):1.997891e-01):1.575611e-01,(41:3.565796e-01,(27:1.764220e-01,(66:4.398022e-02,38:2.968366e-02):1.195769e-01):3.887107e-01):6.914562e-01):3.239617e-01):4.340240e-02):1.861498e-01):1.068849e-01):1.940636e-01,((50:3.240853e-01,22:4.182868e-01):4.281922e-01,70:5.820862e-01):4.961491e-01):2.374122e-01):1.719972e-01,(((71:2.890433e-01,37:3.042457e-01):1.062489e-01,14:2.362655e-01):2.646793e-01,17:5.175159e-01):6.170238e-02):9.463367e-02,57:3.738491e-01,1:1.149598e+00);
   tree gen.1210500 = [&U] (((17:5.418456e-01,((71:3.044280e-01,37:2.707121e-01):6.173026e-02,14:2.959254e-01):2.105766e-01):7.231738e-02,57:4.808543e-01):1.090658e-01,((67:1.075778e-01,(60:7.601312e-02,16:6.565229e-02):6.431559e-02):4.065699e-01,(((((((((20:4.335232e-01,(52:3.113469e-01,48:2.986126e-01):2.031878e-01):4.293748e-01,(53:7.394342e-01,(((19:1.707822e-01,18:1.551242e-01):9.826476e-02,42:2.628190e-01):2.863877e-01,23:4.191686e-01):4.847927e-01):1.447777e-01):3.564480e-01,((((68:2.080391e+00,((69:1.922489e+00,(5:9.589911e-01,33:1.656322e+00):6.909679e-01):4.858188e-01,(3:2.524356e-01,4:7.901742e-01):1.323031e+00):5.541435e-01):1.804495e-01,(32:8.784317e-01,58:9.173762e-01):1.669888e+00):1.055178e-01,62:2.082026e+00):2.924750e-01,(72:8.663392e-01,((((30:3.614476e-01,2:2.330566e-01):2.184853e-01,9:2.711731e-01):1.300227e-01,(8:3.259563e-01,7:3.922134e-01):3.044941e-01):9.882632e-02,((75:9.345681e-02,56:9.774965e-02):7.305814e-02,((51:7.953940e-03,46:1.221704e-03):1.093976e-02,45:4.366202e-03):1.084582e-01):2.962597e-01):4.203858e-01):7.318039e-01):1.059552e+00):1.982880e-01,(63:1.314503e+00,(((34:6.369361e-01,(47:8.977891e-01,((((35:4.243896e-01,(64:1.717279e-01,73:2.355423e-01):1.832715e-01):8.988405e-02,65:5.232358e-01):9.148696e-02,26:7.654745e-01):8.584590e-02,(74:3.602298e-01,61:2.829946e-01):3.523815e-01):1.078010e-01):1.691606e-01):8.189195e-02,31:7.161429e-01):1.289206e-01,(29:5.923973e-02,59:7.713707e-02):4.913659e-01):5.046699e-01):3.170164e-01):6.986179e-02,((((66:4.386743e-02,38:2.981155e-02):1.619479e-01,27:1.368622e-01):3.778511e-01,41:4.329234e-01):6.618685e-01,(((39:9.126528e-02,25:2.121930e-01):1.551725e-01,40:2.998007e-01):4.062710e-01,((21:4.095633e-01,49:2.923047e-01):4.037479e-01,55:9.686533e-01):2.002206e-01):2.145833e-01):3.769621e-01):2.085556e-01,((43:1.060787e-01,28:1.375284e-01):3.419031e-01,(24:2.525242e-01,(15:2.278080e-01,44:1.608136e-01):1.627018e-01):1.181393e-01):4.687005e-01):7.808242e-02,54:1.185195e+00):6.919578e-02,(((10:3.652433e-01,36:4.910028e-01):1.750630e-01,11:2.853306e+00):3.037299e-01,((12:6.472143e-01,6:3.100971e-01):1.072111e+00,13:1.434081e+00):3.952932e-01):4.456652e-01):1.812225e-01,(70:5.531656e-01,(22:3.437346e-01,50:2.492537e-01):4.372221e-01):4.858849e-01):1.998872e-01):1.434778e-01,1:8.502334e-01);
   tree gen.1211000 = [&U] (((17:5.591018e-01,((71:3.141231e-01,37:2.793335e-01):6.369618e-02,14:3.053498e-01):2.172828e-01):1.166504e-01,57:4.961681e-01):1.399940e-01,((67:1.110039e-01,(60:7.843391e-02,16:6.774312e-02):6.636386e-02):4.195180e-01,(((((((((20:4.473297e-01,(52:3.212624e-01,48:3.081225e-01):2.371604e-01):4.430491e-01,(53:7.799133e-01,(((19:1.762211e-01,18:1.600644e-01):1.020107e-01,42:2.711890e-01):3.302946e-01,23:4.325179e-01):5.002320e-01):1.949503e-01):3.677999e-01,((((68:2.178995e+00,((69:1.983714e+00,(5:1.202987e+00,33:1.709071e+00):6.388274e-01):4.237070e-01,(3:2.632620e-01,4:8.153390e-01):1.489684e+00):5.717913e-01):3.278274e-01,62:2.148332e+00):1.088782e-01,(32:9.064072e-01,58:9.965255e-01):1.723069e+00):3.036523e-01,(72:8.939295e-01,((((30:3.729586e-01,2:2.404788e-01):1.683886e-01,9:2.798091e-01):1.341636e-01,(8:3.363371e-01,7:4.047042e-01):2.674980e-01):1.019736e-01,((75:9.643314e-02,56:1.008627e-01):7.538482e-02,((51:3.168718e-03,46:1.874415e-03):1.128816e-02,45:4.505253e-03):1.119122e-01):3.056947e-01):4.337738e-01):7.551097e-01):1.093296e+00):2.046029e-01,(63:1.333920e+00,(((34:6.982682e-01,(47:9.263811e-01,((((35:4.379051e-01,65:5.398994e-01):1.087849e-01,(64:1.771970e-01,73:2.430437e-01):1.891081e-01):1.018919e-01,26:7.898527e-01):1.106692e-01,(74:3.717021e-01,61:2.920072e-01):3.636039e-01):1.169506e-01):1.745479e-01):8.449997e-02,31:7.389500e-01):1.330264e-01,(29:6.112634e-02,59:7.959366e-02):6.377782e-01):3.077562e-01):2.211720e-01):7.208669e-02,((((66:4.526448e-02,38:3.076096e-02):1.671055e-01,27:1.847553e-01):3.898845e-01,41:4.467108e-01):6.410077e-01,(((39:9.417181e-02,25:2.189507e-01):1.601143e-01,40:3.093485e-01):4.192095e-01,((21:3.489503e-01,49:3.016138e-01):3.626376e-01,55:9.995021e-01):1.955810e-01):2.052364e-01):3.043108e-01):2.151974e-01,((43:1.094570e-01,28:1.469618e-01):3.527918e-01,(24:2.605664e-01,(15:2.350630e-01,44:1.659350e-01):1.678834e-01):1.429909e-01):5.500969e-01):8.056911e-02,54:1.222940e+00):1.080510e-01,(((10:3.768752e-01,36:5.066398e-01):1.806382e-01,11:3.649140e+00):3.134029e-01,((12:6.678262e-01,6:3.199728e-01):1.106255e+00,13:1.479752e+00):4.078822e-01):3.627821e-01):1.987174e-01,(70:5.707823e-01,(22:3.306076e-01,50:3.358587e-01):4.511463e-01):5.013589e-01):2.062531e-01):9.019753e-02,1:8.106806e-01);
   tree gen.1211500 = [&U] ((((67:9.653626e-02,(16:5.174897e-02,60:1.106994e-01):7.989911e-02):4.080435e-01,((((11:3.743112e+00,((10:5.106416e-01,36:4.259542e-01):3.676835e-01,((6:3.165154e-01,12:1.218787e+00):1.552192e+00,13:1.354919e+00):3.265027e-01):8.236944e-02):3.121498e-01,54:9.198849e-01):2.733960e-01,((((15:1.938502e-01,44:1.719345e-01):1.527866e-01,24:2.967989e-01):1.959686e-01,(28:1.245596e-01,43:1.304456e-01):3.810627e-01):4.818551e-01,(((((39:1.149502e-01,25:2.024848e-01):1.091508e-01,40:2.591160e-01):4.425728e-01,((21:4.780908e-01,49:2.657273e-01):4.396970e-01,55:9.090499e-01):2.108600e-01):2.745119e-01,(41:3.464081e-01,(27:1.566836e-01,(66:3.068514e-02,38:2.988575e-02):1.119952e-01):3.761399e-01):6.690947e-01):3.367691e-01,((((53:7.835490e-01,(((18:2.052553e-01,19:1.860090e-01):9.206676e-02,42:2.997899e-01):2.233976e-01,23:4.999764e-01):3.944286e-01):2.231801e-01,(20:4.009043e-01,(48:3.037682e-01,52:4.033973e-01):2.547701e-01):5.195963e-01):4.781206e-01,((72:1.040826e+00,(((56:1.020193e-01,75:7.748683e-02):6.180638e-02,((46:4.831023e-03,51:4.025786e-03):8.817447e-03,45:9.315159e-03):1.400862e-01):2.484725e-01,((7:3.756772e-01,8:3.073036e-01):3.016212e-01,((2:2.548067e-01,30:3.891173e-01):1.402906e-01,9:2.587486e-01):1.644001e-01):9.012621e-02):4.737886e-01):9.127101e-01,(((58:1.164449e+00,32:7.787467e-01):1.331811e+00,62:2.656930e+00):2.860037e-01,(68:1.801329e+00,((69:2.598083e+00,(33:1.622436e+00,5:1.358081e+00):9.654375e-01):1.448724e-01,(3:5.805858e-01,4:4.944916e-01):1.609349e+00):3.377208e-01):2.817239e-01):2.676590e-01):1.024534e+00):1.784187e-01,(63:1.601366e+00,(((34:6.871227e-01,(((26:6.732274e-01,((35:4.344290e-01,65:4.689310e-01):1.147798e-01,(73:2.447347e-01,64:2.294138e-01):2.204596e-01):2.094841e-01):8.982349e-02,(74:3.800839e-01,61:2.700322e-01):3.527524e-01):3.390123e-02,47:7.046088e-01):2.511719e-01):1.220485e-01,(59:6.467977e-02,29:6.615968e-02):7.227786e-01):9.867772e-02,31:6.486263e-01):3.376393e-01):3.745666e-01):4.199878e-02):1.710236e-01):8.048710e-02):1.960733e-01,((50:3.124658e-01,22:4.047595e-01):4.048771e-01,70:5.520118e-01):5.936286e-01):2.297343e-01):1.195420e-01,(((71:2.796957e-01,37:2.944065e-01):1.028129e-01,14:2.917152e-01):2.584133e-01,17:5.007796e-01):8.514368e-02):1.111762e-01,57:3.617589e-01,1:1.112421e+00);
   tree gen.1212000 = [&U] ((((17:5.342950e-01,((71:2.834191e-01,37:2.669398e-01):8.600649e-02,14:3.263311e-01):1.966474e-01):6.356608e-02,57:4.741536e-01):1.314591e-01,(67:1.060788e-01,(60:7.495388e-02,16:7.119775e-02):4.146020e-02):4.057662e-01):8.832008e-02,(((((((((20:4.216692e-01,(52:3.070083e-01,48:2.968478e-01):2.376135e-01):4.233915e-01,(53:7.749076e-01,(((19:2.188855e-01,18:1.529626e-01):1.348325e-01,42:2.591566e-01):3.156398e-01,23:5.536732e-01):4.780372e-01):1.863005e-01):3.514810e-01,(((68:2.155617e+00,(((69:1.895699e+00,(5:1.149612e+00,33:1.633242e+00):6.104833e-01):4.049075e-01,(3:2.515813e-01,4:7.721931e-01):1.423588e+00):5.464215e-01,62:3.314051e+00):1.171050e-01):6.664264e-02,(32:8.661909e-01,58:9.523107e-01):1.646618e+00):4.263657e-01,(72:8.542668e-01,((((30:3.564108e-01,2:2.298090e-01):1.609174e-01,9:2.673943e-01):1.282109e-01,(8:3.174768e-01,7:3.985343e-01):2.238417e-01):1.628976e-01,((75:9.215450e-02,56:1.317778e-01):8.395078e-02,((51:3.201685e-03,46:3.014068e-03):1.078732e-02,45:3.759882e-03):1.069468e-01):2.981861e-01):4.145277e-01):7.216063e-01):1.044788e+00):1.955249e-01,(63:1.274735e+00,(((34:6.672868e-01,(47:8.852785e-01,((((35:4.184757e-01,65:5.264798e-01):1.039582e-01,(64:1.726035e-01,73:2.322601e-01):1.807176e-01):9.737105e-02,26:7.548077e-01):1.057589e-01,(74:3.552100e-01,61:3.402411e-01):3.474711e-01):6.237315e-02):1.668034e-01):8.075079e-02,(29:4.680446e-02,59:7.660022e-02):6.462899e-01):1.471041e-01,31:7.061636e-01):2.941014e-01):2.425318e-01):1.287702e-01,((((66:4.445811e-02,38:2.939613e-02):1.051334e-01,27:1.765579e-01):3.725858e-01,41:4.268907e-01):7.765641e-01,(((39:8.999351e-02,25:2.092361e-01):1.530102e-01,40:2.956230e-01):5.200358e-01,((21:3.910513e-01,49:2.882315e-01):3.397512e-01,55:9.551553e-01):1.869033e-01):1.359322e-01):2.663454e-01):1.326253e-01,((43:1.046005e-01,28:1.404412e-01):3.371388e-01,(24:2.490053e-01,(15:2.246335e-01,44:1.585726e-01):1.435380e-01):1.879781e-01):4.212155e-01):9.371188e-02,54:1.168679e+00):1.032569e-01,(((10:5.528748e-01,36:4.841607e-01):6.601025e-02,11:3.219699e+00):2.662001e-01,((12:4.439574e-01,6:6.422144e-01):1.057172e+00,13:1.414097e+00):3.897849e-01):5.041947e-01):1.564035e-01,(70:5.454573e-01,(22:3.159389e-01,50:3.352418e-01):4.311294e-01):4.791142e-01):1.971018e-01,1:9.517574e-01);
   tree gen.1212500 = [&U] ((((67:8.535478e-02,(16:7.417861e-02,60:7.483363e-02):9.702626e-02):4.177297e-01,((((((6:1.737524e-01,12:1.247719e+00):1.373523e+00,13:9.374372e-01):9.968083e-01,((10:5.227632e-01,36:4.360655e-01):3.764116e-01,11:4.232624e+00):7.538883e-02):3.195597e-01,54:9.417213e-01):2.708133e-01,((((15:1.984518e-01,44:1.503578e-01):1.514103e-01,24:3.038443e-01):2.006206e-01,(28:1.275164e-01,43:1.335422e-01):3.901084e-01):4.932934e-01,(((((39:1.176790e-01,25:2.096142e-01):1.704196e-01,40:2.196620e-01):3.615733e-01,((21:4.894397e-01,49:2.720352e-01):4.501346e-01,55:9.306290e-01):2.319417e-01):2.810283e-01,(41:3.546312e-01,(27:1.604029e-01,(66:4.950955e-02,38:3.059519e-02):1.491904e-01):3.406694e-01):6.849777e-01):3.447634e-01,((((53:8.021490e-01,(((18:2.101277e-01,19:1.904245e-01):1.312768e-01,42:3.069063e-01):2.287006e-01,23:5.350942e-01):5.708694e-01):2.284779e-01,(20:5.543348e-01,(48:3.109791e-01,52:4.129732e-01):2.466941e-01):5.361307e-01):3.801481e-01,((72:1.065533e+00,(((56:1.383264e-01,75:1.146034e-01):6.122504e-02,((46:1.698900e-03,51:7.504194e-03):9.026756e-03,45:1.132005e-02):1.340916e-01):2.543707e-01,((7:3.845951e-01,8:2.869743e-01):2.655944e-01,((2:2.608554e-01,30:3.983542e-01):1.436208e-01,9:2.648908e-01):1.299578e-01):1.801492e-01):4.170492e-01):8.626215e-01,(((58:1.192091e+00,32:7.972326e-01):1.636134e+00,62:2.541868e+00):2.927929e-01,(68:1.844089e+00,((69:2.659756e+00,(33:1.660950e+00,5:1.403418e+00):7.164556e-01):2.204652e-01,(3:4.305049e-01,4:5.062299e-01):1.561448e+00):3.457376e-01):2.509084e-01):1.209827e-01):1.252979e+00):2.401217e-01,(63:1.639380e+00,(((34:7.034337e-01,(((26:6.892086e-01,((35:4.357270e-01,65:4.800626e-01):1.175045e-01,(73:2.773297e-01,64:2.348597e-01):2.256929e-01):2.144569e-01):1.114157e-01,(74:3.891063e-01,61:2.764423e-01):3.134781e-01):7.571117e-02,47:7.213349e-01):2.420851e-01):9.006445e-02,(59:5.468780e-02,29:8.485663e-02):7.964953e-01):1.010201e-01,31:6.640235e-01):3.456543e-01):3.834581e-01):4.620157e-02):3.097410e-01):1.128268e-01):1.644261e-01,((50:3.198832e-01,22:4.431497e-01):4.144881e-01,70:5.651156e-01):6.077202e-01):2.351878e-01):1.237694e-01,(((71:2.863352e-01,37:3.391201e-01):7.989757e-02,14:2.237105e-01):2.645475e-01,17:5.596320e-01):9.205622e-02):5.955657e-02,57:4.208495e-01,1:1.138827e+00);
   tree gen.1213000 = [&U] (((17:5.293955e-01,((71:2.808202e-01,37:2.871218e-01):1.053618e-01,14:3.233386e-01):1.948442e-01):9.712473e-02,57:4.698409e-01):8.574011e-02,((67:1.051060e-01,(60:7.426656e-02,16:5.628774e-02):4.835795e-02):4.020454e-01,(((((((((20:3.956852e-01,(52:4.434389e-01,48:2.941257e-01):2.354346e-01):4.195090e-01,(53:7.678017e-01,(((19:2.168783e-01,18:1.515599e-01):1.840082e-01,42:2.567801e-01):2.845830e-01,23:5.485960e-01):4.736536e-01):1.845922e-01):3.482579e-01,((62:2.272511e+00,((68:2.115905e+00,(32:8.582479e-01,58:9.435780e-01):1.404350e+00):9.105036e-02,((69:1.878316e+00,(5:1.139070e+00,33:1.618265e+00):6.048852e-01):9.859358e-01,(3:3.243099e-01,4:7.651121e-01):1.181488e+00):5.414109e-01):1.931034e-01):3.568917e-01,(72:8.464332e-01,((((30:3.531426e-01,2:1.960192e-01):1.715198e-01,9:2.649423e-01):1.270352e-01,(8:3.145656e-01,7:3.948798e-01):2.948274e-01):1.614038e-01,((75:9.130945e-02,56:1.305694e-01):8.318096e-02,((51:3.172326e-03,46:1.398394e-03):1.239229e-02,45:1.343619e-02):1.098532e-01):2.964556e-01):4.107265e-01):7.400145e-01):1.000376e+00):2.229163e-01,(63:1.263046e+00,(((34:6.141731e-01,(47:8.771606e-01,((((35:4.146383e-01,65:5.315050e-01):9.567806e-02,(64:1.808764e-01,73:2.846247e-01):1.790604e-01):9.647816e-02,26:7.478862e-01):1.047891e-01,(74:3.519528e-01,61:3.371211e-01):3.547369e-01):9.380649e-02):1.652738e-01):8.001031e-02,31:6.996881e-01):1.460388e-01,(29:4.637527e-02,59:7.589780e-02):6.403635e-01):2.914045e-01):2.403078e-01):7.142791e-02,((((66:5.434942e-02,38:2.912657e-02):1.301874e-01,27:1.854885e-01):3.507021e-01,41:4.229761e-01):7.694431e-01,(((39:8.916827e-02,25:2.073174e-01):1.484441e-01,40:2.912847e-01):5.152671e-01,((21:3.874654e-01,49:2.855884e-01):4.132743e-01,55:9.463965e-01):2.539950e-01):1.939092e-01):2.639030e-01):1.602793e-01,((43:1.500846e-01,28:1.391534e-01):3.073338e-01,(24:2.395067e-01,(15:1.644745e-01,44:2.061694e-01):1.898849e-01):1.787687e-01):4.173530e-01):2.079786e-02,54:1.157963e+00):9.423690e-02,(((10:5.478050e-01,36:4.801514e-01):9.563944e-02,11:2.908261e+00):3.446599e-01,((12:5.282836e-01,6:6.363253e-01):1.047477e+00,13:1.401130e+00):2.582220e-01):4.995712e-01):1.493863e-01,(70:5.404554e-01,(22:3.130418e-01,50:3.321676e-01):3.634973e-01):4.813342e-01):2.045230e-01):7.964526e-02,1:9.430298e-01);
   tree gen.1213500 = [&U] (((17:5.479780e-01,((71:2.991955e-01,37:2.972002e-01):5.762473e-02,14:3.346882e-01):2.132342e-01):1.005339e-01,57:4.863329e-01):8.571934e-02,((67:1.087954e-01,(60:7.687341e-02,16:5.430246e-02):5.005538e-02):4.428423e-01,(((((43:1.553528e-01,28:1.440379e-01):3.181216e-01,(24:2.479136e-01,(15:1.702477e-01,44:1.915613e-01):1.835560e-01):1.751864e-01):4.320026e-01,((((((20:4.095742e-01,(52:4.590042e-01,48:3.044499e-01):2.137097e-01):4.342343e-01,(53:7.947525e-01,(((19:2.244910e-01,18:1.568798e-01):1.904671e-01,42:2.657934e-01):2.945723e-01,23:5.184718e-01):4.902795e-01):1.320550e-01):3.604822e-01,((((((69:1.700850e+00,(5:1.179053e+00,33:1.707795e+00):5.633454e-01):7.694169e-01,(3:3.356936e-01,4:6.404578e-01):1.377750e+00):5.604151e-01,68:2.190176e+00):2.043832e-01,62:2.373858e+00):9.629393e-02,(32:9.087401e-01,58:9.766988e-01):1.387809e+00):2.290120e-01,(72:8.761441e-01,((((30:3.655383e-01,2:1.900332e-01):1.775404e-01,9:2.742421e-01):1.314943e-01,(8:3.089879e-01,7:4.087405e-01):3.608118e-01):1.511170e-01,((75:6.432171e-02,56:1.351525e-01):8.610071e-02,((51:3.283679e-03,46:4.864884e-03):5.435297e-03,45:1.390781e-02):1.137092e-01):3.068615e-01):4.737495e-01):8.102726e-01):1.035491e+00):2.167882e-01,(63:1.307380e+00,(((34:6.357313e-01,(47:9.079500e-01,((((35:4.291927e-01,65:5.501615e-01):9.903648e-02,(64:1.407060e-01,73:2.946154e-01):1.853457e-01):9.986467e-02,26:7.741379e-01):1.415986e-01,(74:3.643067e-01,61:3.489545e-01):3.671886e-01):7.426283e-02):1.689205e-01):8.281878e-02,31:7.242480e-01):1.293919e-01,(29:4.800310e-02,59:7.725401e-02):6.628411e-01):5.772027e-01):2.487429e-01):7.393512e-02,((((66:5.625715e-02,38:3.014895e-02):1.347572e-01,27:1.811909e-01):3.263801e-01,41:4.378231e-01):7.955398e-01,(((39:9.229819e-02,25:2.822077e-01):6.445672e-02,40:3.015092e-01):5.333536e-01,((21:4.010659e-01,49:2.048722e-01):4.277807e-01,55:9.796162e-01):2.267945e-01):1.555298e-01):2.731663e-01):1.691925e-01,54:1.198608e+00):2.217585e-02):9.754473e-02,(((10:4.293132e-01,36:4.970053e-01):3.795514e-01,11:3.010345e+00):2.180347e-01,((12:5.468270e-01,6:6.586611e-01):1.123204e+00,13:1.450311e+00):2.672859e-01):5.171068e-01):1.546299e-01,(70:5.594261e-01,(22:3.240299e-01,50:3.438271e-01):3.762565e-01):4.982296e-01):2.117020e-01):2.841339e-02,1:9.761313e-01);
   tree gen.1214000 = [&U] ((((67:8.908654e-02,(16:6.505475e-02,60:1.006713e-01):5.893921e-02):4.768291e-01,((((11:4.411913e+00,((10:5.449068e-01,36:4.175327e-01):3.979254e-01,((6:2.605797e-01,12:8.875640e-01):1.386338e+00,13:1.391908e+00):8.821795e-01):5.286254e-02):2.612157e-01,54:9.816113e-01):2.877104e-01,((((15:2.068580e-01,44:1.982796e-01):1.889699e-01,24:2.247746e-01):1.776188e-01,(28:1.221318e-01,43:1.542652e-01):3.969777e-01):5.141887e-01,((((((39:1.226637e-01,25:2.389633e-01):1.776384e-01,40:2.289666e-01):3.768891e-01,((21:3.226991e-01,49:2.835583e-01):4.692017e-01,55:9.700492e-01):2.315277e-01):2.333706e-01,(41:4.643698e-01,(27:1.671974e-01,(66:5.160670e-02,38:3.189116e-02):1.339766e-01):2.973191e-01):6.603609e-01):2.899269e-01,(((53:8.361270e-01,(((18:2.190285e-01,19:1.984906e-01):1.468923e-01,42:3.199065e-01):2.406157e-01,23:5.639711e-01):5.950506e-01):8.897975e-02,(20:5.778157e-01,(48:2.419891e-01,52:4.553061e-01):2.899525e-01):5.183380e-01):3.144774e-01,((72:1.110667e+00,(((56:1.240326e-01,75:8.003720e-02):6.381846e-02,((46:1.250990e-03,51:2.277550e-03):7.964918e-03,45:1.179955e-02):1.343928e-01):3.081168e-01,((7:4.442380e-01,8:5.625617e-01):2.768446e-01,((2:2.719048e-01,30:4.308185e-01):1.762761e-01,9:2.028876e-01):1.801928e-01):1.355106e-01):4.851896e-01):1.121577e+00,((((58:1.012626e+00,32:1.153253e+00):1.280746e+00,68:2.239105e+00):2.126455e-01,62:2.649538e+00):1.775513e-01,((69:2.772420e+00,(33:2.067581e+00,5:1.662792e+00):5.133168e-01):6.911185e-01,(3:4.487406e-01,4:6.048668e-01):2.185807e+00):3.875828e-01):3.032531e-01):1.083086e+00):3.647587e-01):9.285415e-02,(63:1.568605e+00,(((34:7.332303e-01,(((26:7.868753e-01,((35:4.306412e-01,65:5.654474e-01):1.420988e-01,(73:2.669745e-01,64:1.963199e-01):2.866032e-01):1.220626e-01):1.161352e-01,(74:4.317644e-01,61:2.881520e-01):3.846932e-01):8.773581e-02,47:7.518897e-01):1.892864e-01):1.077537e-01,(59:5.700430e-02,29:8.845104e-02):8.302338e-01):9.764484e-02,31:8.260185e-01):3.596674e-01):2.807365e-01):2.444063e-01):2.385986e-02):2.439303e-01,((50:4.427222e-01,22:4.254598e-01):5.324077e-01,70:5.425271e-01):6.207830e-01):1.442748e-01):1.552587e-01,(((71:2.984639e-01,37:3.471347e-01):1.030672e-01,14:3.223865e-01):2.644952e-01,17:5.833373e-01):1.045118e-01):9.743747e-02,57:4.386761e-01,1:1.187067e+00);
   tree gen.1214500 = [&U] (((17:5.284093e-01,((71:2.885110e-01,37:2.865869e-01):4.640921e-02,14:3.227363e-01):2.056195e-01):9.694379e-02,57:5.661395e-01):5.565424e-02,((67:1.048231e-01,(60:9.609793e-02,16:6.800912e-02):7.880935e-02):3.831072e-01,((((((43:1.498050e-01,28:1.388942e-01):3.544396e-01,(24:2.390605e-01,(15:2.045905e-01,44:1.847205e-01):1.770011e-01):1.689304e-01):4.165755e-01,(((((20:3.949480e-01,(52:4.426128e-01,48:2.689988e-01):2.262547e-01):3.413462e-01,(53:7.663713e-01,(((19:2.164743e-01,18:1.885383e-01):7.573272e-02,42:2.872861e-01):2.444426e-01,23:4.999567e-01):4.727712e-01):9.178714e-02):4.104926e-01,((((((69:2.081356e+00,(5:1.140495e+00,33:1.499601e+00):6.585337e-01):4.395083e-01,(3:3.237057e-01,4:6.175866e-01):1.328550e+00):2.098272e-01,68:1.966268e+00):1.970845e-01,62:2.289086e+00):1.815738e-02,(32:8.762883e-01,58:9.418202e-01):1.338249e+00):2.208338e-01,(72:8.448564e-01,((((30:3.524847e-01,2:2.421633e-01):1.712003e-01,9:2.653901e-01):1.423156e-01,(8:2.979537e-01,7:3.941441e-01):3.479269e-01):8.297166e-02,((75:6.202473e-02,56:1.303261e-01):5.205052e-02,((51:1.719507e-03,46:4.691155e-03):6.640057e-03,45:1.426621e-02):1.096485e-01):2.959033e-01):5.191651e-01):7.813372e-01):8.883738e-01):2.168009e-01,(63:1.260693e+00,(31:6.983846e-01,((29:4.628887e-02,59:7.449521e-02):6.391705e-01,(34:7.010282e-01,(47:7.465695e-01,((((64:1.356813e-01,73:2.770309e-01):1.489343e-01,(65:5.238506e-01,35:4.138659e-01):1.089808e-01):9.874320e-02,26:7.464929e-01):1.377956e-01,(74:3.512971e-01,61:3.364931e-01):3.540760e-01):1.146977e-01):1.488618e-01):2.137823e-01):5.384465e-02):2.786320e-01):2.990649e-01):8.623826e-02,((((66:5.424817e-02,38:1.596370e-02):1.330538e-01,27:1.747205e-01):3.147249e-01,41:4.221881e-01):7.671305e-01,(((39:8.900215e-02,25:1.569105e-01):1.669068e-01,40:2.907421e-01):5.651650e-01,((21:3.867435e-01,49:1.975561e-01):4.484691e-01,55:9.446334e-01):1.632244e-01):1.499757e-01):2.394870e-01):2.043002e-01):1.606446e-02,54:1.166567e+00):1.120857e-01,(((10:4.139821e-01,36:5.548787e-01):3.659973e-01,11:2.902843e+00):2.102485e-01,((12:5.272995e-01,6:4.307058e-01):1.901088e+00,13:1.436227e+00):2.635444e-01):4.986406e-01):1.491080e-01,(70:5.394486e-01,(22:3.124586e-01,50:3.740520e-01):4.511117e-01):5.588499e-01):2.041419e-01):3.667642e-02,1:9.514351e-01);
   tree gen.1215000 = [&U] (((17:5.374957e-01,((71:3.150808e-01,37:2.585735e-01):5.660132e-02,14:3.282860e-01):2.091553e-01):1.213614e-01,57:4.102216e-01):4.398340e-02,((67:5.804066e-02,(60:1.179238e-01,16:6.917860e-02):1.009252e-01):3.896951e-01,((((((43:1.332260e-01,28:1.412826e-01):3.605344e-01,(24:2.431713e-01,(15:2.081086e-01,44:1.878970e-01):1.667450e-01):1.718353e-01):4.687046e-01,(((((20:4.017395e-01,(52:4.502239e-01,48:2.736245e-01):2.301453e-01):3.472160e-01,(53:7.795497e-01,(((19:2.201967e-01,18:1.917804e-01):7.703501e-02,42:2.922262e-01):2.486460e-01,23:5.085539e-01):4.809009e-01):9.336550e-02):4.979303e-01,(((62:2.328449e+00,(32:8.913569e-01,58:9.580156e-01):1.361262e+00):3.410850e-02,(((69:2.117146e+00,(5:1.160106e+00,33:1.525388e+00):6.698577e-01):6.134421e-01,(3:3.292721e-01,4:7.109354e-01):1.351395e+00):2.160074e-01,68:2.000080e+00):2.661174e-01):5.016848e-01,(72:8.593844e-01,((((30:3.585459e-01,2:2.463275e-01):1.653132e-01,9:2.699537e-01):1.447628e-01,(8:3.030773e-01,7:4.009217e-01):3.539099e-01):8.439843e-02,((75:6.309130e-02,56:1.325672e-01):5.294557e-02,((51:3.757803e-03,46:4.771824e-03):5.282672e-03,45:1.451153e-02):1.172874e-01):2.880567e-01):5.280926e-01):7.947729e-01):8.503326e-01):1.944712e-01,(63:1.326488e+00,(31:7.103939e-01,((34:7.130830e-01,(47:7.594075e-01,((((64:1.380144e-01,73:2.817947e-01):1.406999e-01,(65:5.328587e-01,35:4.209827e-01):1.108549e-01):1.004412e-01,26:7.593295e-01):1.401651e-01,(74:3.437755e-01,61:2.973502e-01):3.603781e-01):1.391798e-01):1.514216e-01):1.079220e-01,(29:4.843243e-02,59:7.577622e-02):7.877026e-01):5.659129e-02):2.834234e-01):3.042076e-01):7.641617e-02,((((66:5.518101e-02,38:1.904227e-02):1.353418e-01,27:1.777249e-01):3.201368e-01,41:4.294480e-01):7.803220e-01,(((39:9.053262e-02,25:1.807301e-01):8.097773e-02,40:2.957416e-01):5.748835e-01,((21:3.933939e-01,49:2.009532e-01):4.561809e-01,55:9.608772e-01):1.660312e-01):1.525547e-01):1.709845e-01):2.936427e-01):1.634070e-02,54:1.186627e+00):9.257576e-02,((10:4.211009e-01,36:5.644204e-01):4.762577e-01,(((12:5.308414e-01,6:4.381122e-01):2.097800e+00,11:2.952760e+00):1.594485e-01,13:1.460924e+00):2.157670e-01):2.814632e-01):1.631924e-01,(70:5.487249e-01,(22:3.474136e-01,50:3.804841e-01):4.092275e-01):5.684598e-01):2.076523e-01):7.962741e-02,1:8.446206e-01);
   tree gen.1215500 = [&U] (((17:5.604391e-01,((71:3.285302e-01,37:2.696109e-01):5.901738e-02,14:3.422991e-01):2.180832e-01):1.266580e-01,57:4.277321e-01):5.334389e-02,((67:6.051816e-02,(60:7.351783e-02,16:7.213153e-02):1.052333e-01):4.063294e-01,((((((43:1.389128e-01,28:1.473133e-01):3.331529e-01,(24:2.535512e-01,(15:2.169918e-01,44:1.959174e-01):1.809069e-01):1.791702e-01):4.887115e-01,(((((20:4.152451e-01,(52:4.694420e-01,48:2.853043e-01):2.399692e-01):3.643153e-01,(53:8.128253e-01,(((19:2.295960e-01,18:1.999667e-01):8.032329e-02,42:3.047000e-01):2.592596e-01,23:5.302619e-01):5.714679e-01):1.633670e-01):5.191848e-01,(((62:2.427840e+00,(32:9.294050e-01,58:9.989091e-01):1.331021e+00):2.469078e-01,(((69:2.207518e+00,(5:1.211291e+00,33:1.590500e+00):6.984510e-01):4.748845e-01,(3:3.433273e-01,4:7.412821e-01):1.409080e+00):3.701906e-01,68:2.157852e+00):4.302986e-01):3.631534e-01,(72:8.960677e-01,((((30:4.115123e-01,2:2.568421e-01):1.813267e-01,9:2.814768e-01):1.784151e-01,(8:3.160143e-01,7:4.180353e-01):2.834786e-01):9.263684e-02,((75:6.578439e-02,56:1.382259e-01):5.520559e-02,((51:3.918207e-03,46:4.273655e-03):8.389033e-03,45:1.230739e-02):1.222939e-01):2.821496e-01):5.672949e-01):8.286983e-01):8.547437e-01):3.780168e-01,(63:1.383110e+00,(31:6.422657e-01,((34:7.435214e-01,(47:7.918232e-01,((((64:1.439057e-01,73:2.938233e-01):1.300361e-01,(65:5.556041e-01,35:4.389526e-01):1.155868e-01):1.196335e-01,26:7.917419e-01):1.417712e-01,(74:3.584497e-01,61:3.100428e-01):4.039277e-01):1.418718e-01):1.651538e-01):1.125288e-01,(29:6.406127e-02,59:7.901077e-02):8.213262e-01):5.900692e-02):4.652735e-01):3.997061e-01):5.773588e-02,((((66:4.346772e-02,38:1.802592e-02):1.411189e-01,27:1.853112e-01):3.338021e-01,41:4.477792e-01):7.229556e-01,(((39:9.439706e-02,25:1.884447e-01):1.589762e-01,40:3.083655e-01):5.994227e-01,((21:4.101862e-01,49:2.095310e-01):4.756533e-01,55:8.633799e-01):1.731183e-01):1.590666e-01):1.833402e-01):3.061771e-01):2.060845e-02,54:1.237279e+00):9.652741e-02,((((12:5.535007e-01,6:4.568133e-01):2.187346e+00,11:3.078800e+00):1.928161e-01,13:1.392315e+00):2.224062e-01,(10:4.557985e-01,36:5.885130e-01):4.968629e-01):3.489472e-01):1.701583e-01,(70:5.721475e-01,(22:3.501194e-01,50:3.967253e-01):4.266956e-01):5.927248e-01):2.165161e-01):5.505368e-02,1:8.806737e-01);
   tree gen.1216000 = [&U] (((17:5.813502e-01,((71:3.407883e-01,37:2.796706e-01):6.055853e-02,14:3.550709e-01):2.262203e-01):1.313839e-01,57:4.436917e-01):5.533425e-02,((67:6.769737e-02,(60:7.626092e-02,16:7.482290e-02):1.091597e-01):4.214904e-01,((((((43:1.440959e-01,28:1.528099e-01):3.455835e-01,(24:2.630117e-01,(15:2.250882e-01,44:1.793661e-01):1.402842e-01):1.654005e-01):5.021381e-01,((63:1.434717e+00,(31:6.662299e-01,((34:7.712636e-01,(47:8.213677e-01,((((64:1.492751e-01,73:3.047864e-01):2.371843e-01,(65:5.763348e-01,35:4.301547e-01):7.404467e-02):1.229325e-01,26:8.212834e-01):1.470609e-01,(74:3.718242e-01,61:3.216111e-01):4.189990e-01):7.754108e-02):1.713160e-01):1.167274e-01,(29:6.645153e-02,59:8.195882e-02):8.519715e-01):9.198429e-02):4.826337e-01):3.117608e-01,(((((66:4.508958e-02,38:2.170062e-02):1.040201e-01,27:1.922255e-01):3.478986e-01,41:4.644868e-01):7.499304e-01,(((39:9.791920e-02,25:1.954759e-01):1.649079e-01,40:3.198713e-01):6.217883e-01,((21:4.254910e-01,49:2.173490e-01):4.934008e-01,55:8.955943e-01):1.675899e-01):1.650017e-01):1.901810e-01,(((20:4.307387e-01,(52:4.869578e-01,48:2.959496e-01):2.489230e-01):3.779086e-01,(53:8.431534e-01,(((19:2.381626e-01,18:2.022799e-01):1.142923e-01,42:3.160690e-01):2.689331e-01,23:5.500470e-01):4.535668e-01):1.694625e-01):5.406501e-01,(((62:3.152257e+00,(32:9.640829e-01,58:1.036180e+00):1.164417e+00):2.854718e-01,(((69:2.289885e+00,(5:1.256487e+00,33:2.118406e+00):9.339037e-01):5.335858e-01,(3:3.561375e-01,4:7.689408e-01):1.631957e+00):3.840031e-01,68:2.238365e+00):4.463539e-01):3.122672e-01,(72:9.295018e-01,((((30:4.268666e-01,2:2.502168e-01):1.880923e-01,9:2.919793e-01):1.720674e-01,(8:3.278055e-01,7:4.336331e-01):2.779469e-01):9.776702e-02,((75:6.823894e-02,56:1.433834e-01):5.726542e-02,((51:4.542972e-03,46:4.433113e-03):8.702044e-03,45:8.034835e-03):1.268569e-01):2.926771e-01):5.884618e-01):8.596187e-01):8.866359e-01):3.921213e-01):3.692169e-02):2.738861e-01):6.036726e-02,54:1.283444e+00):1.316695e-01,((11:3.193676e+00,(10:4.728052e-01,36:6.104715e-01):5.154019e-01):1.174299e-01,((12:5.741529e-01,6:4.738579e-01):2.320658e+00,13:1.158579e+00):3.536119e-01):3.224869e-01):1.765073e-01,(70:5.934955e-01,(22:3.631831e-01,50:4.115279e-01):4.426165e-01):5.267901e-01):2.424303e-01):1.017769e-01,1:9.135334e-01);
   tree gen.1216500 = [&U] ((((((((43:1.502890e-01,28:1.516853e-01):3.430403e-01,(24:2.610762e-01,(15:1.791411e-01,44:1.780461e-01):1.392518e-01):2.244115e-01):4.984427e-01,((63:1.424159e+00,(31:6.613269e-01,((34:7.655878e-01,(47:8.153231e-01,((((64:1.481765e-01,73:3.044310e-01):2.602571e-01,(65:5.720934e-01,35:4.269891e-01):7.564059e-02):1.319394e-01,26:8.073171e-01):1.129177e-01,(74:3.690879e-01,61:3.530172e-01):3.267446e-01):1.105028e-01):1.700552e-01):1.383426e-01,(29:6.498105e-02,59:8.135567e-02):8.457016e-01):9.130736e-02):4.790819e-01):3.094665e-01,(((((66:3.797739e-02,38:2.148200e-02):9.581016e-02,27:1.908109e-01):3.453384e-01,41:4.610685e-01):7.444116e-01,(((39:9.719859e-02,25:1.940374e-01):1.636944e-01,40:3.175173e-01):6.172125e-01,((21:4.223598e-01,49:2.157495e-01):4.897698e-01,55:8.890035e-01):1.248783e-01):1.637874e-01):1.887814e-01,(((20:4.275688e-01,(52:3.729394e-01,48:3.408838e-01):2.470911e-01):3.751275e-01,(53:8.369484e-01,(((19:2.364099e-01,18:2.007913e-01):1.134512e-01,42:3.086080e-01):2.669539e-01,23:5.459991e-01):4.502289e-01):1.682154e-01):5.369764e-01,(((62:3.129058e+00,(32:9.569880e-01,58:9.453822e-01):1.258628e+00):2.303448e-01,(((69:2.981375e+00,(5:1.229659e+00,33:2.102816e+00):9.270309e-01):3.305007e-01,(3:3.535166e-01,4:7.632820e-01):1.619948e+00):3.603493e-01,68:2.221893e+00):2.706604e-01):4.045965e-01,(72:9.226614e-01,((((30:4.237252e-01,2:2.483754e-01):1.867081e-01,9:2.898305e-01):1.708011e-01,(8:3.253931e-01,7:4.304419e-01):2.759014e-01):9.704753e-02,((75:6.071270e-02,56:1.115496e-01):5.835060e-02,((51:4.274364e-03,46:1.709217e-03):9.826247e-03,45:7.975705e-03):1.259233e-01):2.905233e-01):5.841312e-01):8.350875e-01):8.781710e-01):2.014140e-01):1.032871e-01):2.010071e-01):5.992301e-02,54:1.273999e+00):1.307005e-01,((11:3.573440e+00,(10:4.693258e-01,36:6.059790e-01):5.116089e-01):1.165657e-01,((12:1.102821e+00,6:4.703707e-01):2.303580e+00,13:1.460758e+00):3.553897e-01):3.037885e-01):1.890702e-01,(70:5.891278e-01,(22:4.647713e-01,50:4.084994e-01):4.393592e-01):5.229134e-01):2.037067e-01,(67:6.719917e-02,(60:7.569970e-02,16:7.427226e-02):7.199127e-02):4.178133e-01):1.152814e-01,((17:5.770719e-01,((71:2.552943e-01,37:2.776125e-01):7.226635e-02,14:3.524579e-01):2.338963e-01):8.934835e-02,57:6.211158e-01):9.865832e-02,1:9.095303e-01);
   tree gen.1217000 = [&U] (((((((43:1.517117e-01,28:1.131612e-01):3.462875e-01,(24:2.812255e-01,(15:1.808368e-01,44:1.797315e-01):1.129827e-01):2.265358e-01):5.031610e-01,((63:1.454487e+00,(31:8.454865e-01,((34:7.728348e-01,(47:8.230409e-01,((((64:1.495792e-01,73:3.073127e-01):2.627206e-01,(65:5.775088e-01,35:4.339194e-01):7.635660e-02):1.331883e-01,26:8.149591e-01):1.378742e-01,(74:3.725816e-01,61:3.563589e-01):3.414934e-01):1.115488e-01):1.716650e-01):1.874780e-01,(29:6.559616e-02,59:8.212578e-02):8.537070e-01):9.217167e-02):4.836169e-01):3.123959e-01,(((((66:3.833688e-02,38:2.168534e-02):1.450174e-01,27:1.926171e-01):3.486073e-01,41:4.654330e-01):7.514581e-01,(((39:9.811867e-02,25:1.958741e-01):2.041332e-01,40:3.085912e-01):6.230550e-01,((21:5.034588e-01,49:2.177918e-01):4.944059e-01,55:8.974187e-01):2.507784e-01):1.653378e-01):2.205716e-01,(((20:4.144501e-01,(52:3.764697e-01,48:3.441105e-01):2.908470e-01):3.870134e-01,(53:8.942795e-01,(((19:2.386478e-01,18:2.026920e-01):1.145252e-01,42:3.115293e-01):2.694809e-01,23:4.243205e-01):6.542512e-01):1.892599e-01):5.491676e-01,(((62:3.158678e+00,(32:9.660468e-01,58:9.543312e-01):1.141746e+00):5.300842e-01,(((69:3.009597e+00,(5:1.241299e+00,33:2.122721e+00):9.358061e-01):3.336292e-01,(3:3.568630e-01,4:7.705072e-01):1.635282e+00):3.637604e-01,68:2.242925e+00):2.732224e-01):2.169498e-01,(72:9.313953e-01,((((30:4.277362e-01,2:2.507265e-01):1.884755e-01,9:2.925740e-01):1.724179e-01,(8:3.284732e-01,7:4.345164e-01):3.337834e-01):8.769264e-02,((75:6.128740e-02,56:1.126055e-01):6.989821e-02,((51:2.746285e-03,46:1.725396e-03):9.919261e-03,45:8.051203e-03):1.271153e-01):2.932734e-01):5.896605e-01):8.429924e-01):1.171124e+00):2.033205e-01):1.042648e-01):2.029098e-01):3.994677e-02,54:1.379202e+00):9.085806e-02,((11:2.982913e+00,(10:4.737684e-01,36:6.117151e-01):5.164518e-01):7.461202e-02,((12:1.113260e+00,6:2.828307e-01):2.325386e+00,13:1.474585e+00):3.206377e-01):5.482854e-01):1.908600e-01,(70:5.947045e-01,(22:4.691708e-01,50:4.123662e-01):4.435181e-01):5.278632e-01):1.743057e-01,((67:6.783527e-02,(60:1.016443e-01,16:7.497532e-02):1.108007e-01):4.113900e-01,((17:5.825344e-01,((71:2.577109e-01,37:2.802403e-01):8.637020e-02,14:3.557942e-01):2.361103e-01):9.019412e-02,57:6.269952e-01):9.959221e-02):1.155847e-01,1:9.181399e-01);
   tree gen.1217500 = [&U] ((((((63:1.557138e+00,(31:8.757413e-01,((34:8.004898e-01,(47:8.524925e-01,((((64:1.549317e-01,73:3.183096e-01):2.721218e-01,(65:5.981743e-01,35:4.494468e-01):9.178940e-02):1.379543e-01,26:8.326559e-01):1.147547e-01,(74:3.859141e-01,61:3.499707e-01):4.866242e-01):5.303365e-02):1.161043e-01):1.941867e-01,(29:6.794344e-02,59:8.506456e-02):8.842560e-01):7.690964e-02):4.333215e-01):3.235747e-01,(((((66:6.223175e-02,38:2.246133e-02):1.266893e-01,27:1.995097e-01):3.610819e-01,41:4.820880e-01):7.783482e-01,(((39:1.016297e-01,25:2.028832e-01):2.114379e-01,40:2.674646e-01):6.453503e-01,((21:5.640162e-01,49:2.255852e-01):5.591292e-01,55:9.638284e-01):2.265934e-01):1.712542e-01):2.284645e-01,(((20:4.292808e-01,(52:3.899412e-01,48:3.564242e-01):3.012547e-01):4.008622e-01,(53:8.281041e-01,(((19:2.471875e-01,18:2.099451e-01):1.151295e-01,42:3.226770e-01):2.791240e-01,23:4.395043e-01):3.998568e-01):2.476621e-01):4.854911e-01,(((62:3.271708e+00,(32:1.000616e+00,58:9.884809e-01):1.182602e+00):5.490526e-01,(((69:2.151710e+00,(5:1.083441e+00,33:2.198680e+00):9.692929e-01):3.455678e-01,(3:3.696330e-01,4:7.175038e-01):1.693799e+00):4.906309e-01,68:2.323186e+00):2.728528e-01):2.247131e-01,(72:9.647242e-01,((((30:3.687398e-01,2:2.596984e-01):2.128397e-01,9:3.030435e-01):1.691541e-01,(8:3.402273e-01,7:4.500651e-01):3.457275e-01):1.830881e-01,((75:9.247803e-02,56:1.166350e-01):7.239944e-02,((51:2.189513e-03,46:1.740776e-03):1.489627e-02,45:7.524613e-03):1.192354e-01):4.474528e-01):5.159455e-01):8.731579e-01):1.213031e+00):2.105961e-01):1.079958e-01):2.004834e-01,(54:1.428555e+00,((43:1.571405e-01,28:1.340712e-01):3.586790e-01,(24:2.964655e-01,(15:1.873079e-01,44:1.861630e-01):1.170256e-01):2.175513e-01):6.003530e-01):5.126376e-02):9.325037e-02,((11:3.089653e+00,((12:1.252896e+00,6:2.375958e-01):2.408597e+00,13:2.032638e+00):3.321113e-01):6.606025e-02,(10:4.907216e-01,36:6.336047e-01):5.349324e-01):5.670102e-01):1.650694e-01,(70:6.159853e-01,(22:4.859595e-01,50:4.271223e-01):4.593889e-01):5.467522e-01):1.805431e-01,((67:7.211747e-02,(60:9.320855e-02,16:7.765823e-02):1.147656e-01):4.261112e-01,((17:6.033798e-01,((71:2.971147e-01,37:2.902684e-01):6.377492e-02,14:3.685259e-01):2.445593e-01):9.342162e-02,57:6.494316e-01):1.031560e-01):9.099876e-02,1:9.509945e-01);
   tree gen.1218000 = [&U] ((((54:1.306700e+00,(((43:1.437365e-01,28:1.226350e-01):3.280839e-01,(24:2.711771e-01,(15:1.713306e-01,44:1.702834e-01):1.070434e-01):1.989943e-01):6.750213e-01,((63:1.286102e+00,(31:8.010410e-01,((34:7.322084e-01,(47:7.797753e-01,((((64:1.417161e-01,73:2.911579e-01):2.489100e-01,(65:5.471504e-01,35:3.956217e-01):6.965767e-02):1.261869e-01,26:7.616308e-01):1.049662e-01,(74:3.529958e-01,61:2.687386e-01):4.451154e-01):4.850990e-02):1.919404e-01):1.765242e-01,(29:5.298932e-02,59:7.780859e-02):8.088294e-01):7.034928e-02):3.963594e-01):2.959739e-01,(((((66:5.692342e-02,38:1.062418e-02):1.158828e-01,27:1.824916e-01):4.285217e-01,41:4.409661e-01):5.991711e-01,(((39:9.296077e-02,25:1.855774e-01):1.934024e-01,40:2.009181e-01):5.311483e-01,((21:5.159059e-01,49:2.063429e-01):4.263240e-01,55:8.816144e-01):1.470027e-01):2.738670e-01):2.089766e-01,(((20:3.926633e-01,(52:3.566794e-01,48:3.260214e-01):3.158993e-01):5.263179e-01,(53:7.574673e-01,(((19:1.830278e-01,18:1.920369e-01):1.053090e-01,42:2.951529e-01):2.553149e-01,23:3.749354e-01):5.531239e-01):2.265367e-01):3.022487e-01,(((((69:1.968170e+00,(5:9.910239e-01,33:2.011134e+00):8.866127e-01):2.143185e-01,(3:3.381035e-01,4:6.563011e-01):1.549318e+00):4.487803e-01,(68:2.125019e+00,62:2.992633e+00):4.677361e-01):2.695746e-02,(32:8.909437e-01,58:9.041640e-01):1.630980e+00):4.331902e-01,(72:8.824337e-01,((((30:3.372865e-01,2:2.375463e-01):1.946846e-01,9:2.771940e-01):1.515477e-01,(8:3.112061e-01,7:4.334347e-01):3.162371e-01):6.403521e-02,((75:9.734978e-02,56:1.066861e-01):6.622381e-02,((51:4.397289e-03,46:1.506114e-03):1.362562e-02,45:7.031432e-03):1.208886e-01):4.092853e-01):4.719357e-01):7.986780e-01):9.693705e-01):2.592973e-01):7.873326e-02):2.206587e-01):4.689099e-02):1.401679e-01,((((12:1.146025e+00,6:1.574025e-01):2.119767e+00,11:3.314308e+00):1.033110e-01,13:1.859255e+00):5.247447e-02,(10:4.488633e-01,36:4.187241e-01):4.893030e-01):4.980274e-01):1.323910e-01,(70:5.634421e-01,(22:4.445074e-01,50:3.906890e-01):4.202033e-01):5.001146e-01):1.651429e-01,((67:6.596589e-02,(60:9.448455e-02,16:5.497999e-02):1.049762e-01):3.897641e-01,((17:5.519118e-01,((71:2.597584e-01,37:3.245290e-01):5.833495e-02,14:3.061938e-01):2.236985e-01):8.545280e-02,57:5.940354e-01):9.435685e-02):8.323661e-02,1:8.698752e-01);
   tree gen.1218500 = [&U] ((((54:1.286591e+00,(((43:1.415245e-01,28:1.207477e-01):3.230349e-01,(24:2.670039e-01,(15:1.686939e-01,44:1.676628e-01):1.053961e-01):1.959319e-01):6.646332e-01,((63:1.266310e+00,(31:7.887135e-01,((34:7.209402e-01,(47:7.677751e-01,((((64:1.395352e-01,73:2.866772e-01):2.450794e-01,(65:6.212317e-01,35:3.895334e-01):7.178067e-02):9.545807e-02,26:7.499098e-01):1.474361e-01,(74:3.475634e-01,61:3.357844e-01):4.551001e-01):3.423303e-02):1.889865e-01):1.462138e-01,(29:5.217384e-02,59:7.661117e-02):7.963820e-01):1.058676e-01):3.902597e-01):2.914191e-01,(((((66:5.604740e-02,38:1.046068e-02):1.140994e-01,27:1.796832e-01):4.219270e-01,41:4.341799e-01):5.899503e-01,(((39:9.153017e-02,25:1.827215e-01):1.904260e-01,40:1.978261e-01):5.223205e-01,((21:5.079664e-01,49:2.031674e-01):4.853898e-01,55:8.680469e-01):1.447404e-01):1.629709e-01):2.057606e-01,(((20:3.866205e-01,(52:3.511904e-01,48:2.872390e-01):3.110379e-01):5.182182e-01,(53:7.458103e-01,(((19:1.802111e-01,18:1.890815e-01):1.036884e-01,42:2.906106e-01):1.697577e-01,23:6.031416e-01):5.796769e-01):2.649085e-01):2.975973e-01,(((68:2.079776e+00,(62:2.946578e+00,(32:8.772327e-01,58:8.902495e-01):1.505562e+00):3.697781e-01):1.703392e-01,((69:2.724416e+00,(5:1.150642e+00,33:1.980184e+00):7.273305e-01):3.317743e-01,(3:3.329003e-01,4:6.462011e-01):1.525475e+00):4.586037e-01):3.077387e-01,(72:7.831815e-01,((((30:3.320958e-01,2:1.898310e-01):1.916885e-01,9:2.729282e-01):1.492155e-01,(8:4.072776e-01,7:3.695167e-01):3.113705e-01):1.625220e-01,((75:9.585163e-02,56:1.050443e-01):6.520466e-02,((51:5.733981e-03,46:1.482936e-03):1.341593e-02,45:6.923223e-03):1.190282e-01):4.029867e-01):4.646729e-01):7.863868e-01):9.544525e-01):2.678454e-01):7.752160e-02):2.011222e-01):5.712051e-02):1.217435e-01,((((12:1.128388e+00,6:1.549801e-01):2.087145e+00,11:2.983322e+00):5.203452e-02,13:1.830642e+00):2.090779e-01,(10:4.419556e-01,36:5.139043e-01):4.817729e-01):4.903630e-01):2.002314e-01,(70:5.547711e-01,(22:3.756132e-01,50:3.846765e-01):4.364731e-01):4.924181e-01):1.626014e-01,((67:6.495071e-02,(60:9.303049e-02,16:5.413389e-02):1.033607e-01):3.837659e-01,((17:5.434182e-01,((71:2.557609e-01,37:2.862131e-01):4.491962e-02,14:3.014817e-01):2.124214e-01):8.413774e-02,57:5.848936e-01):9.290476e-02):8.195565e-02,1:8.564884e-01);
   tree gen.1219000 = [&U] (((17:5.285485e-01,((71:3.006444e-01,37:3.657691e-01):8.698616e-02,14:2.404981e-01):2.984968e-01):7.016305e-02,((67:1.359406e-01,(16:6.629667e-02,60:1.001170e-01):4.419970e-02):4.371003e-01,((((((((53:9.073713e-01,(((18:1.796204e-01,19:1.906279e-01):1.274245e-01,42:3.347724e-01):2.726075e-01,23:5.456865e-01):4.776632e-01):1.770302e-01,(20:4.195149e-01,(48:3.793854e-01,52:3.872613e-01):2.972433e-01):4.649613e-01):3.437837e-01,(((58:9.540857e-01,32:1.023028e+00):1.597838e+00,(((69:2.360858e+00,(33:1.943994e+00,5:1.406607e+00):3.440880e-01):6.730782e-01,(3:3.986040e-01,4:5.836558e-01):1.668035e+00):3.195425e-01,(62:3.065165e+00,68:2.096091e+00):3.751756e-01):3.845222e-02):2.927640e-01,(72:7.733138e-01,(((56:1.023676e-01,75:1.006964e-01):5.475674e-02,((46:2.514006e-03,51:4.185363e-03):1.881755e-02,45:5.767477e-03):1.263596e-01):3.082373e-01,((7:4.246217e-01,8:3.769152e-01):2.550075e-01,((2:2.452486e-01,30:3.538058e-01):2.423834e-01,9:1.748576e-01):1.620958e-01):1.330836e-01):7.798129e-01):9.707946e-01):1.071284e+00):1.452128e-01,((((39:9.728765e-02,25:2.246796e-01):1.415887e-01,40:2.052747e-01):3.440938e-01,((21:3.269774e-01,49:2.983981e-01):4.323400e-01,55:8.760049e-01):2.417758e-01):1.083294e-01,(41:3.717894e-01,(27:1.341212e-01,(66:4.600802e-02,38:1.959036e-02):1.374910e-01):3.885398e-01):6.880403e-01):2.884594e-01):8.877881e-02,(63:1.692845e+00,(31:7.066607e-01,((59:7.549267e-02,29:6.343610e-02):7.162109e-01,(34:6.894024e-01,(((26:7.398409e-01,((35:4.264337e-01,65:5.970504e-01):8.360487e-02,(73:2.955372e-01,64:1.990880e-01):1.682564e-01):1.864381e-01):1.026075e-01,(74:4.145449e-01,61:3.055195e-01):3.376451e-01):1.063552e-01,47:7.397384e-01):1.706440e-01):1.198894e-01):5.769264e-02):2.755540e-01):2.684821e-01):2.992704e-01,(((15:1.942469e-01,44:1.851843e-01):1.212109e-01,24:2.744080e-01):2.245138e-01,(28:1.261160e-01,43:1.517041e-01):3.571877e-01):5.149347e-01):6.903855e-02,((11:3.247670e+00,(((10:4.771773e-01,36:4.293646e-01):4.248369e-01,(6:3.142723e-01,12:8.761386e-01):2.794622e+00):9.536274e-02,13:1.757145e+00):1.538588e-01):2.445329e-01,54:9.229368e-01):1.714378e-01):1.199844e-01,((50:4.138232e-01,22:3.958931e-01):3.564574e-01,70:5.100983e-01):5.455356e-01):2.944256e-01):1.169571e-01):1.013574e-01,57:4.419751e-01,1:8.510788e-01);
   tree gen.1219500 = [&U] (((17:5.667737e-01,((71:3.223874e-01,37:3.414377e-01):5.012604e-02,14:2.578912e-01):3.200845e-01):7.523732e-02,((67:1.083949e-01,(16:7.109132e-02,60:1.073575e-01):5.016432e-02):4.687119e-01,((((((((53:8.689996e-01,(((18:1.926107e-01,19:2.280309e-01):1.366400e-01,42:3.589835e-01):2.923228e-01,23:5.976613e-01):5.447401e-01):1.898333e-01,(20:4.498547e-01,(48:4.068230e-01,52:4.152685e-01):3.187403e-01):4.985879e-01):3.686465e-01,((((69:2.531598e+00,(33:2.084586e+00,5:1.508335e+00):4.861338e-01):7.217560e-01,(3:4.274315e-01,4:6.258665e-01):1.788669e+00):7.214116e-01,((58:1.023086e+00,32:1.097014e+00):1.713396e+00,(62:3.286841e+00,68:2.247683e+00):4.023087e-01):6.876360e-02):1.755171e-01,(72:8.292407e-01,(((56:1.273745e-01,75:8.783434e-02):5.024608e-02,((46:2.467099e-03,51:4.488054e-03):1.586025e-02,45:7.807926e-03):1.363912e-01):3.305294e-01,((7:4.553308e-01,8:4.041741e-01):2.734499e-01,((2:2.813160e-01,30:3.793935e-01):2.124193e-01,9:1.875035e-01):1.738188e-01):1.279462e-01):8.362099e-01):1.041004e+00):1.319339e+00):1.557147e-01,((((39:1.007100e-01,25:2.198684e-01):1.518286e-01,40:2.201204e-01):3.689790e-01,((21:3.506248e-01,49:3.199786e-01):4.636073e-01,55:9.393586e-01):2.592613e-01):1.161640e-01,(41:3.986777e-01,(27:1.438210e-01,(66:4.968932e-02,38:2.100715e-02):1.307107e-01):4.166395e-01):7.378002e-01):3.093211e-01):9.519940e-02,(63:1.815273e+00,(31:7.577672e-01,((59:8.095238e-02,29:6.802388e-02):7.680081e-01,(34:7.369316e-01,(((26:7.933470e-01,((35:4.572739e-01,65:6.402298e-01):8.965127e-02,(73:3.185113e-01,64:2.134862e-01):1.804249e-01):1.288120e-01):1.593971e-01,(74:4.445253e-01,61:3.276150e-01):3.620640e-01):1.140470e-01,47:6.333743e-01):1.829852e-01):1.285599e-01):7.987388e-02):3.357031e-01):3.054238e-01):1.776265e-01,(((15:2.082950e-01,44:1.892209e-01):1.824009e-01,24:2.942535e-01):1.297266e-01,(28:1.352369e-01,43:1.626756e-01):3.830199e-01):5.521754e-01):4.520187e-02,((11:3.482546e+00,(((6:1.271756e-01,12:9.395019e-01):2.874198e+00,(10:5.226218e-01,36:4.604168e-01):4.406767e-01):1.468173e-01,13:1.884224e+00):6.325935e-02):3.221487e-01,54:9.896847e-01):1.838364e-01):1.591065e-01,((50:4.437514e-01,22:4.245246e-01):3.822368e-01,70:5.469892e-01):5.849893e-01):2.892757e-01):1.418192e-01):8.552747e-02,57:4.739392e-01,1:9.126298e-01);
   tree gen.1220000 = [&U] (((17:5.452309e-01,((71:3.219708e-01,37:3.284598e-01):4.822076e-02,14:2.881523e-01):2.809369e-01):7.237758e-02,((67:1.042748e-01,(16:6.838917e-02,60:1.032769e-01):4.825759e-02):4.508963e-01,((((((((53:8.359692e-01,(((18:1.852897e-01,19:1.852814e-01):1.314463e-01,42:3.453387e-01):2.812118e-01,23:4.311257e-01):5.219523e-01):1.331261e-01,(20:4.327559e-01,(48:3.937661e-01,52:3.994843e-01):3.066251e-01):3.433778e-01):4.591363e-01,((((69:2.435373e+00,(33:2.005352e+00,5:1.167451e+00):4.676560e-01):6.943224e-01,(3:4.111850e-01,4:6.192381e-01):1.720683e+00):6.939910e-01,(62:2.703271e+00,(68:2.162250e+00,(58:9.841991e-01,32:1.055317e+00):1.648270e+00):3.870171e-01):1.660916e-01):1.750148e-01,(72:7.977216e-01,(((56:1.225331e-01,75:8.449578e-02):4.833625e-02,((46:2.228262e-03,51:4.564429e-03):1.525741e-02,45:6.749425e-03):1.312070e-01):3.179661e-01,((7:4.380238e-01,8:3.888116e-01):2.630562e-01,((2:2.706233e-01,30:3.649729e-01):2.043453e-01,9:1.803765e-01):1.672120e-01):1.105613e-01):8.044258e-01):1.001435e+00):1.269191e+00):2.212350e-01,((((39:9.688208e-02,25:2.115113e-01):1.460576e-01,40:2.117537e-01):3.549543e-01,((21:3.372977e-01,49:2.785599e-01):4.459858e-01,55:9.036540e-01):2.494068e-01):1.117486e-01,(41:3.835241e-01,(27:1.383544e-01,(66:4.416932e-02,38:3.465092e-02):1.257424e-01):4.008032e-01):7.097567e-01):2.975639e-01):9.158091e-02,(63:1.253258e+00,(31:7.289648e-01,((59:7.787541e-02,29:6.543832e-02):7.631291e-01,(34:7.369717e-01,(((26:7.631922e-01,((35:4.398931e-01,65:6.158949e-01):8.624366e-02,(73:3.064048e-01,64:2.053717e-01):1.735670e-01):1.695817e-01):1.036393e-01,(74:4.276290e-01,61:3.151625e-01):3.479727e-01):1.097121e-01,47:7.398872e-01):1.760300e-01):1.380314e-01):9.441592e-02):3.229431e-01):2.938147e-01):1.708750e-01,(((15:2.003778e-01,44:1.820287e-01):1.754679e-01,24:2.830690e-01):1.454431e-01,(28:1.300966e-01,43:1.564923e-01):3.684614e-01):5.311874e-01):4.619541e-02,((11:3.350175e+00,(((6:4.844283e-02,12:8.423210e-01):2.388484e+00,(10:5.027571e-01,36:4.429165e-01):2.215419e-01):2.202373e-01,13:1.812605e+00):1.793605e-01):3.278797e-01,54:9.520671e-01):2.502657e-01):1.530589e-01,((50:4.290895e-01,22:4.083886e-01):3.677082e-01,70:5.134358e-01):6.741757e-01):2.897662e-01):1.364287e-01):8.227660e-02,57:4.559250e-01,1:8.779411e-01);
   tree gen.1220500 = [&U] (((((54:1.327075e+00,((63:1.399310e+00,(((34:6.966624e-01,(47:7.699253e-01,((((64:1.511977e-01,73:3.079285e-01):1.732843e-01,(65:5.353097e-01,35:4.947163e-01):6.494101e-02):1.204424e-01,26:7.520100e-01):1.335694e-01,(74:3.485368e-01,61:3.606190e-01):3.262976e-01):7.563548e-02):1.568114e-01):1.123069e-01,(29:3.179806e-02,59:1.186288e-01):8.439032e-01):2.236025e-02,31:7.909223e-01):4.809262e-01):4.951842e-01,((((20:4.762872e-01,(52:3.521739e-01,48:2.978215e-01):3.119089e-01):4.559966e-01,(53:8.864235e-01,(((19:1.807158e-01,18:2.083343e-01):1.370836e-01,42:2.914245e-01):2.782846e-01,23:5.900450e-01):5.168707e-01):2.443169e-01):4.749965e-01,((((69:2.521591e+00,(5:1.153865e+00,33:1.985729e+00):7.620043e-01):3.727071e-01,(3:3.338326e-01,4:7.148686e-01):1.529748e+00):2.851677e-01,((62:2.954830e+00,(32:8.796894e-01,58:1.016834e+00):1.406749e+00):3.983402e-01,68:2.345643e+00):6.586675e-02):2.452952e-01,(72:1.009639e+00,((((30:3.522850e-01,2:2.035215e-01):1.620681e-01,9:2.218898e-01):1.853247e-01,(8:4.084182e-01,7:3.705515e-01):3.122425e-01):1.104464e-01,((75:9.612007e-02,56:1.064164e-01):9.791781e-02,((51:6.612358e-03,46:1.579621e-03):1.345351e-02,45:6.208630e-03):1.193615e-01):3.726976e-01):4.659742e-01):1.177247e+00):1.034184e+00):2.258488e-01,((((66:5.620437e-02,38:1.182678e-02):1.414287e-01,27:1.801864e-01):4.231086e-01,41:4.297424e-01):5.916025e-01,(((39:9.178650e-02,25:1.832332e-01):1.611821e-01,40:2.518042e-01):5.868745e-01,((21:3.326345e-01,49:3.417262e-01):3.548305e-01,55:8.391345e-01):2.087105e-01):2.697083e-01):2.261273e-01):1.980497e-02):2.101253e-01):4.439735e-02,((43:1.461639e-01,28:1.210859e-01):3.239396e-01,(24:2.641644e-01,(15:1.691664e-01,44:1.681324e-01):9.418355e-02):2.093976e-01):5.449544e-01):1.300560e-01,((10:3.953043e-01,36:5.153436e-01):4.953933e-01,(13:1.802997e+00,(11:3.649816e+00,(12:1.019703e+00,6:1.260184e-01):1.389014e+00):5.477691e-02):2.900766e-01):4.657542e-01):1.739343e-01,(70:5.563247e-01,(22:4.123190e-01,50:3.595030e-01):4.376955e-01):4.937972e-01):1.564130e-01,((67:8.801057e-02,(60:9.140308e-02,16:6.968502e-02):1.036501e-01):4.689160e-01,((17:5.449401e-01,((71:3.146000e-01,37:2.870147e-01):5.183481e-02,14:3.023260e-01):2.202654e-01):7.344126e-02,57:5.865316e-01):7.093240e-02):1.627442e-01,1:7.939128e-01);
   tree gen.1221000 = [&U] (((((54:1.312364e+00,((63:1.383798e+00,(((34:6.889393e-01,(47:7.613900e-01,(((65:5.349617e-01,((64:1.513960e-01,73:3.045149e-01):1.662902e-01,35:4.892319e-01):1.139868e-01):1.191072e-01,26:7.436733e-01):1.212143e-01,(74:3.446730e-01,61:3.566212e-01):3.226804e-01):9.261122e-02):1.456383e-01):9.596153e-02,(29:3.144555e-02,59:1.173137e-01):8.345478e-01):2.211237e-02,31:7.821543e-01):4.755947e-01):2.569700e-01,((((20:2.794655e-01,(52:3.482697e-01,48:2.945199e-01):3.084512e-01):3.287973e-01,(53:8.765968e-01,(((19:1.787124e-01,18:2.060248e-01):1.355639e-01,42:2.881938e-01):2.751996e-01,23:5.835038e-01):5.111407e-01):2.416085e-01):4.459358e-01,((((69:2.493637e+00,(5:1.141073e+00,33:1.963716e+00):7.535568e-01):4.926420e-01,(3:3.301318e-01,4:7.069437e-01):1.512789e+00):2.730106e-01,(68:2.319639e+00,(62:2.922073e+00,(32:1.013853e+00,58:1.005561e+00):1.391154e+00):3.675506e-01):1.230253e-01):2.425759e-01,(72:9.984459e-01,((((30:3.483796e-01,2:2.658873e-01):1.602715e-01,9:2.194300e-01):1.832703e-01,(8:4.038905e-01,7:3.664437e-01):3.087810e-01):1.092220e-01,((75:9.505450e-02,56:1.052367e-01):9.683231e-02,((51:6.539054e-03,46:6.453657e-04):1.330436e-02,45:1.222602e-02):1.180383e-01):3.685659e-01):5.635820e-01):8.779323e-01):1.257208e+00):3.077522e-01,((((66:5.558129e-02,38:1.882470e-02):1.398608e-01,27:1.781889e-01):4.184181e-01,41:4.291844e-01):5.850440e-01,(((39:8.598342e-02,25:1.812019e-01):1.759742e-01,40:2.490128e-01):5.803685e-01,((21:3.289469e-01,49:3.379379e-01):5.911514e-01,55:8.298319e-01):2.063967e-01):9.416929e-02):2.995583e-01):1.958541e-02):2.077958e-01):6.559863e-02,((43:1.644404e-01,28:1.255386e-01):3.847216e-01,(24:2.795189e-01,(15:2.059559e-01,44:1.981706e-01):1.585060e-01):1.694869e-01):5.389132e-01):1.195983e-01,((10:3.909220e-01,36:5.096306e-01):4.899014e-01,(13:1.783009e+00,(11:3.609354e+00,(12:1.008399e+00,6:3.630373e-01):1.373616e+00):3.427897e-02):2.868608e-01):4.429644e-01):1.720061e-01,(70:4.872032e-01,(22:4.077481e-01,50:3.555176e-01):4.328433e-01):5.005122e-01):2.290670e-01,((67:6.131096e-02,(60:9.038980e-02,16:4.424113e-02):1.025011e-01):4.637177e-01,((17:5.388990e-01,((71:3.111124e-01,37:2.838329e-01):5.536173e-02,14:2.731698e-01):2.830657e-01):7.262710e-02,57:5.800294e-01):7.014605e-02):7.767385e-02,1:7.851116e-01);
   tree gen.1221500 = [&U] (((((54:1.315425e+00,((63:1.387026e+00,(((34:6.905465e-01,(47:7.631662e-01,(((65:5.074237e-01,((64:1.517491e-01,73:3.052253e-01):1.666781e-01,35:4.903732e-01):1.142527e-01):1.193851e-01,26:7.454081e-01):6.878982e-02,(74:4.411828e-01,61:3.666113e-01):3.234331e-01):1.215939e-01):2.155799e-01):9.618539e-02,(29:3.151891e-02,59:1.175873e-01):8.364946e-01):2.216395e-02,31:7.839789e-01):5.242006e-01):2.575695e-01,((((20:2.801174e-01,(52:3.490822e-01,48:2.952069e-01):3.091707e-01):3.295643e-01,(53:8.786417e-01,(((19:1.791293e-01,18:2.065054e-01):1.358801e-01,42:2.888661e-01):2.758416e-01,23:5.848650e-01):5.123331e-01):2.421721e-01):4.560296e-01,((((69:2.499455e+00,(5:1.143735e+00,33:1.968297e+00):7.553147e-01):4.937912e-01,(3:3.309019e-01,4:7.085929e-01):1.516318e+00):6.599125e-01,((68:2.266587e+00,62:2.928890e+00):2.292012e-01,(32:1.016218e+00,58:1.007907e+00):1.394399e+00):1.233123e-01):2.431418e-01,(72:1.000775e+00,((((30:3.491923e-01,2:2.665076e-01):1.606454e-01,9:2.199419e-01):1.836978e-01,(8:4.048327e-01,7:3.672985e-01):3.095013e-01):1.094768e-01,((75:9.527624e-02,56:1.054822e-01):9.705820e-02,((51:4.707723e-03,46:9.822647e-04):1.192023e-02,45:1.225455e-02):1.466726e-01):3.694257e-01):5.648967e-01):8.799803e-01):1.260140e+00):3.001204e-01,((((66:5.571095e-02,38:2.751213e-02):1.141558e-01,27:1.786046e-01):4.193942e-01,41:4.301856e-01):5.864088e-01,(((39:1.142078e-01,25:1.816246e-01):1.670546e-01,40:2.495937e-01):5.817224e-01,((21:3.297143e-01,49:3.387262e-01):4.495440e-01,55:8.317678e-01):2.068782e-01):1.687695e-01):3.002571e-01):1.819075e-02):2.082806e-01):6.076905e-03,((43:1.648240e-01,28:1.258314e-01):3.856191e-01,(24:2.260838e-01,(15:2.331253e-01,44:1.986329e-01):1.588757e-01):1.698823e-01):5.401703e-01):1.199682e-01,((10:6.020279e-01,36:5.108194e-01):4.910443e-01,(((12:1.040315e+00,6:8.548529e-02):1.809223e+00,13:1.787169e+00):5.298941e-03,11:3.617774e+00):1.054490e-01):4.363627e-01):1.724073e-01,(70:7.211245e-01,(22:4.086993e-01,50:3.563470e-01):4.338530e-01):4.734006e-01):2.296014e-01,((67:6.145399e-02,(60:9.060066e-02,16:4.434433e-02):1.027402e-01):4.647995e-01,((17:5.401561e-01,((71:3.118382e-01,37:2.844950e-01):5.549088e-02,14:2.738070e-01):2.892101e-01):1.026657e-01,57:5.813825e-01):7.030969e-02):1.135794e-01,1:7.869431e-01);
   tree gen.1222000 = [&U] (((((54:1.222454e+00,(((((66:5.177342e-02,38:2.556763e-02):9.240119e-02,27:1.659812e-01):3.897523e-01,41:3.997810e-01):5.449626e-01,(((39:1.061358e-01,25:1.687878e-01):1.552475e-01,40:2.319529e-01):5.406074e-01,((21:3.064108e-01,49:3.147857e-01):4.177711e-01,55:7.729801e-01):1.922565e-01):1.568412e-01):3.353313e-01,((((20:2.603193e-01,(52:3.244098e-01,48:2.743423e-01):3.494321e-01):3.062714e-01,(53:7.271855e-01,(((19:1.664688e-01,18:1.910998e-01):1.376965e-01,42:2.684497e-01):2.115189e-01,23:5.435279e-01):4.761225e-01):2.250559e-01):4.237984e-01,((((69:2.322798e+00,(5:1.062898e+00,33:1.829182e+00):7.019306e-01):4.588911e-01,(3:3.075144e-01,4:6.585110e-01):1.409148e+00):6.132713e-01,((32:9.443938e-01,58:9.366702e-01):1.295846e+00,(68:2.323517e+00,62:2.721882e+00):2.778418e-01):2.782052e-02):2.259570e-01,(72:9.300424e-01,((((30:3.245121e-01,2:2.476714e-01):1.924337e-01,9:2.043968e-01):1.438972e-01,(8:3.762199e-01,7:3.413386e-01):2.694546e-01):8.160236e-02,((75:8.854231e-02,56:9.802691e-02):6.179154e-02,((51:4.374991e-03,46:9.128402e-04):1.107773e-02,45:1.138842e-02):1.363061e-01):4.250405e-01):5.249710e-01):8.177851e-01):1.171076e+00):2.789085e-01,(63:1.288994e+00,(((34:6.417401e-01,(47:7.092272e-01,(((65:5.450759e-01,((64:1.410238e-01,73:2.836526e-01):2.102607e-01,35:4.557146e-01):7.448161e-02):5.283692e-02,26:6.927242e-01):1.095751e-01,(74:4.100009e-01,61:3.407000e-01):3.670947e-01):1.129999e-01):2.299136e-01):7.291687e-02,(29:2.929121e-02,59:1.092765e-01):7.773729e-01):2.059745e-02,31:7.285688e-01):4.871512e-01):2.393650e-01):4.268400e-02):1.935597e-01):6.394542e-03,((43:1.531746e-01,28:1.169379e-01):3.796902e-01,(24:2.570705e-01,(15:2.166485e-01,44:1.614828e-01):1.476467e-01):1.578753e-01):5.019922e-01):1.057391e-01,(((12:9.667872e-01,6:7.944337e-02):1.681351e+00,13:1.660855e+00):4.924422e-03,((10:5.643778e-01,36:4.747157e-01):4.530082e-01,11:3.362077e+00):9.371089e-02):4.055215e-01):1.602219e-01,(70:6.701569e-01,(22:3.798133e-01,50:3.311611e-01):4.031892e-01):4.399416e-01):2.133736e-01,((67:1.141596e-01,(60:9.003662e-02,16:4.121017e-02):9.547873e-02):4.319484e-01,((17:5.019790e-01,((71:2.897981e-01,37:2.643875e-01):7.055608e-02,14:2.544549e-01):2.373554e-01):9.540951e-02,57:5.402916e-01):4.177181e-02):1.055519e-01,1:7.313236e-01);
   tree gen.1222500 = [&U] (((17:4.684259e-01,((71:2.910061e-01,37:2.968710e-01):6.007899e-02,14:2.604400e-01):2.618487e-01):1.078447e-01,((67:9.424645e-02,(16:5.784605e-02,60:6.542369e-02):5.683100e-02):3.708702e-01,((((((((53:8.808792e-01,(((18:1.877842e-01,19:1.539695e-01):1.221337e-01,42:2.727078e-01):2.541669e-01,23:5.285255e-01):4.778413e-01):1.388167e-01,(20:3.383717e-01,(48:2.886995e-01,52:3.610649e-01):2.839628e-01):4.401946e-01):3.562968e-01,(((((69:2.112922e+00,(33:1.715169e+00,5:1.116594e+00):6.347476e-01):5.849639e-01,(3:3.792620e-01,4:5.824346e-01):1.751239e+00):4.240976e-01,68:2.473964e+00):2.589605e-01,(62:2.372258e+00,(58:8.895463e-01,32:6.596472e-01):1.489752e+00):2.762454e-01):2.447906e-01,(72:6.387931e-01,(((56:1.102294e-01,75:8.126280e-02):5.415690e-02,((46:1.178973e-03,51:7.268193e-03):4.970171e-03,45:9.819979e-03):1.210293e-01):1.950060e-01,((7:3.532990e-01,8:3.514186e-01):2.827621e-01,((2:1.942140e-01,30:3.201715e-01):1.846929e-01,9:1.630293e-01):2.224038e-01):1.600846e-01):7.270623e-01):8.819198e-01):1.006384e+00):1.136183e-01,(63:1.331479e+00,(31:6.875654e-01,((59:6.705787e-02,29:7.007547e-02):6.724020e-01,(34:6.265075e-01,(((26:7.409426e-01,((35:4.206631e-01,65:5.566628e-01):5.627007e-02,(73:2.641693e-01,64:1.828478e-01):1.549066e-01):1.118178e-01):7.075634e-02,(74:3.892904e-01,61:2.848525e-01):4.123268e-01):1.178315e-01,47:6.687305e-01):1.591008e-01):1.049154e-01):1.431885e-01):3.722360e-01):2.477492e-01):6.625945e-02,((((39:9.440706e-02,25:2.287319e-01):1.116653e-01,40:2.738384e-01):4.557843e-01,((21:3.048589e-01,49:2.517701e-01):4.030942e-01,55:7.150005e-01):2.319886e-01):1.529575e-01,(41:4.256573e-01,(27:1.364968e-01,(66:4.310338e-02,38:3.131846e-02):1.613048e-01):3.289880e-01):6.947026e-01):2.594611e-01):2.240670e-01,(((15:1.891118e-01,44:1.696437e-01):1.453488e-01,24:2.570325e-01):1.288705e-01,(28:9.886300e-02,43:1.414421e-01):3.093238e-01):4.652417e-01):5.534776e-02,((((10:6.518789e-01,36:3.616000e-01):2.827967e-01,13:1.561201e+00):1.104367e-01,(11:3.027981e+00,(6:1.437879e-01,12:8.346054e-01):1.970966e+00):2.675324e-01):3.605401e-01,54:1.313608e+00):1.150011e-01):2.753360e-01,((50:3.878229e-01,22:3.337885e-01):3.963285e-01,70:4.640575e-01):4.690950e-01):2.203791e-01):2.012073e-01):6.612337e-02,57:4.120776e-01,1:7.935074e-01);
   tree gen.1223000 = [&U] (((17:4.784123e-01,((71:3.307386e-01,37:3.032000e-01):6.135982e-02,14:2.659923e-01):2.674311e-01):9.087611e-02,((67:9.625570e-02,(16:5.907928e-02,60:8.867957e-02):7.157645e-02):3.787768e-01,((((((((53:8.996587e-01,(((18:1.917876e-01,19:1.572520e-01):1.247375e-01,42:2.785217e-01):2.595855e-01,23:4.678858e-01):4.880284e-01):2.365958e-01,(20:3.455855e-01,(48:3.326923e-01,52:3.172481e-01):2.900167e-01):4.495791e-01):3.417662e-01,((((69:2.483837e+00,(33:1.540568e+00,5:1.140399e+00):6.482798e-01):5.974348e-01,(3:3.873475e-01,4:5.948515e-01):1.788574e+00):4.331390e-01,(68:2.544964e+00,((58:9.085106e-01,32:1.134895e+00):1.521512e+00,62:2.422833e+00):1.683272e-01):2.919401e-01):2.804127e-01,(72:5.999635e-01,(((56:1.125794e-01,75:8.299525e-02):4.074050e-02,((46:1.148835e-03,51:7.423145e-03):5.076131e-03,45:1.002933e-02):1.236095e-01):1.991634e-01,((7:3.608310e-01,8:3.589106e-01):2.409034e-01,((2:1.983545e-01,30:3.269973e-01):1.550193e-01,9:1.665049e-01):2.271453e-01):1.634975e-01):7.425626e-01):9.630990e-01):1.027839e+00):1.808895e-01,(63:1.359865e+00,(31:8.328988e-01,((59:6.848749e-02,29:7.156942e-02):6.256779e-01,(34:6.398640e-01,(((26:7.567388e-01,((35:4.296313e-01,65:5.943986e-01):8.830589e-02,(73:2.698011e-01,64:1.867459e-01):1.582090e-01):1.177395e-01):1.593477e-01,(74:4.048895e-01,61:2.909253e-01):3.845167e-01):5.148297e-02,47:6.829872e-01):1.624926e-01):1.836983e-01):4.812376e-02):3.801717e-01):1.757682e-01):6.767205e-02,((((39:9.412552e-02,25:2.336082e-01):1.140459e-01,40:2.796764e-01):4.655012e-01,((21:3.190717e-01,49:2.571376e-01):4.116878e-01,55:7.302437e-01):2.421113e-01):1.096720e-01,(41:4.347319e-01,(27:1.394067e-01,(66:4.402230e-02,38:3.198614e-02):1.647437e-01):3.360017e-01):7.095130e-01):3.097251e-01):1.561728e-01,(((15:2.183179e-01,44:1.817462e-01):1.338560e-01,24:2.625122e-01):1.436901e-01,(28:1.009707e-01,43:1.444575e-01):3.159183e-01):4.751603e-01):6.204704e-02,((((10:6.553470e-01,36:3.693090e-01):2.760898e-01,11:3.092535e+00):1.154482e-01,(13:1.594484e+00,(6:2.036821e-01,12:6.850823e-01):1.975692e+00):2.773395e-01):4.656589e-01,54:1.319986e+00):1.324580e-02):2.812059e-01,((50:3.960909e-01,22:3.409046e-01):3.625037e-01,70:4.739507e-01):4.790957e-01):2.250774e-01):8.824430e-02):7.166580e-02,57:4.208627e-01,1:8.104242e-01);
   tree gen.1223500 = [&U] (((17:5.021280e-01,((71:2.826071e-01,37:3.182302e-01):1.086892e-01,14:2.791780e-01):2.806881e-01):1.280560e-01,((67:1.010273e-01,(16:6.200793e-02,60:9.307557e-02):7.512461e-02):3.975534e-01,((((((((53:9.442563e-01,(((18:2.012948e-01,19:1.650472e-01):1.309210e-01,42:2.923284e-01):2.724536e-01,23:5.481700e-01):4.825747e-01):2.257659e-01,(20:3.627167e-01,(48:3.491844e-01,52:3.329746e-01):3.043933e-01):4.718655e-01):3.587081e-01,(((((69:2.606964e+00,(33:1.616937e+00,5:1.264474e+00):6.804161e-01):6.270506e-01,(3:4.065489e-01,4:6.243393e-01):1.877237e+00):4.527603e-01,68:2.044118e+00):1.260974e-01,(62:2.542937e+00,(58:9.535470e-01,32:1.191153e+00):1.293283e+00):2.258035e-01):5.080715e-01,(72:6.297046e-01,(((56:1.181601e-01,75:8.710946e-02):4.276007e-02,((46:1.205784e-03,51:7.764922e-03):5.327763e-03,45:1.052650e-02):1.297371e-01):2.090362e-01,((7:3.787180e-01,8:3.767023e-01):2.528454e-01,((2:2.081873e-01,30:3.432071e-01):1.627039e-01,9:2.719331e-01):2.384052e-01):1.716023e-01):7.793726e-01):1.010841e+00):1.078791e+00):1.898565e-01,(63:1.427276e+00,(31:8.214975e-01,((59:7.188252e-02,29:7.511723e-02):6.566937e-01,(34:6.715831e-01,(((26:7.942516e-01,((35:4.509288e-01,65:6.238639e-01):1.065361e-01,(73:2.831756e-01,64:1.960032e-01):1.660517e-01):1.235760e-01):1.727084e-01,(74:4.249605e-01,61:3.053470e-01):4.035778e-01):1.024053e-01,47:7.168440e-01):1.705477e-01):1.928046e-01):5.050934e-02):4.923978e-01):2.246261e-01):7.102666e-02,((((39:9.804043e-02,25:2.451886e-01):1.060609e-01,40:2.935404e-01):4.888404e-01,((21:3.348886e-01,49:2.698844e-01):4.320959e-01,55:8.006797e-01):2.646807e-01):1.151086e-01,(41:4.678305e-01,(27:1.463174e-01,(66:4.620456e-02,38:3.357175e-02):1.729103e-01):3.526578e-01):7.446847e-01):3.250787e-01):2.894246e-01,(((15:2.291403e-01,44:1.907557e-01):1.404914e-01,24:2.755254e-01):1.508130e-01,(28:1.059760e-01,43:1.325608e-01):3.315789e-01):4.987147e-01):7.441560e-02,((((10:6.508158e-01,36:3.876163e-01):4.068275e-01,11:3.245837e+00):3.428052e-01,(13:1.499905e+00,(6:2.467936e-01,12:9.224781e-01):2.073631e+00):1.330717e-01):2.637286e-01,54:1.213480e+00):2.038578e-01):2.170531e-01,((50:4.157258e-01,22:3.578037e-01):3.804736e-01,70:4.974453e-01):5.028453e-01):2.983538e-01):9.261871e-02):7.369732e-02,57:4.417255e-01,1:8.505983e-01);
   tree gen.1224000 = [&U] (((17:4.899143e-01,((71:2.757330e-01,37:3.104896e-01):1.060455e-01,14:2.747336e-01):2.738607e-01):1.249412e-01,((67:9.856988e-02,(16:6.049966e-02,60:9.391285e-02):7.329729e-02):3.899804e-01,(((13:1.463421e+00,((6:1.120546e-01,12:1.009632e+00):2.023192e+00,((10:6.349855e-01,36:4.470068e-01):2.430113e-01,11:3.166885e+00):5.637181e-02):3.885804e-01):2.573137e-01,(((((((53:7.495797e-01,(((18:1.996850e-01,19:1.610326e-01):1.277365e-01,42:2.852179e-01):2.658265e-01,23:5.348364e-01):4.708366e-01):2.202744e-01,(20:3.538941e-01,(48:3.406909e-01,52:3.431076e-01):3.198209e-01):4.603879e-01):3.499829e-01,(((((69:2.543553e+00,(33:1.577607e+00,5:1.431533e+00):6.638658e-01):6.117983e-01,(3:3.966601e-01,4:6.091530e-01):1.831575e+00):1.817330e-01,68:1.994397e+00):2.125498e-01,(62:2.481083e+00,(58:9.303530e-01,32:1.143202e+00):1.261826e+00):2.660179e-01):2.120362e-01,(72:7.503955e-01,(((56:1.131778e-01,75:9.528848e-02):4.171998e-02,((46:1.502596e-03,51:7.100132e-03):5.363103e-03,45:1.027046e-02):1.265814e-01):2.039517e-01,((7:3.695061e-01,8:3.675395e-01):2.123177e-01,((2:2.031233e-01,30:3.348590e-01):1.587463e-01,9:2.653186e-01):2.207011e-01):1.711287e-01):7.604152e-01):1.032548e+00):1.052551e+00):1.852385e-01,(63:1.392559e+00,(31:8.015155e-01,((59:7.013406e-02,29:7.329009e-02):6.407204e-01,(34:6.552476e-01,(((26:8.151268e-01,((35:4.399604e-01,65:6.086891e-01):1.039447e-01,(73:2.762877e-01,64:1.884495e-01):1.620127e-01):1.341707e-01):8.639593e-02,(74:3.572606e-01,61:2.979197e-01):4.274115e-01):6.819080e-02,47:6.994076e-01):1.693937e-01):1.881148e-01):4.928075e-02):4.804208e-01):2.191623e-01):6.929902e-02,((((39:9.565571e-02,25:2.392246e-01):9.575098e-02,40:2.864004e-01):4.769499e-01,((21:3.267428e-01,49:2.633197e-01):4.861681e-01,55:7.812041e-01):2.017084e-01):1.123087e-01,(41:4.564510e-01,(27:1.427584e-01,(66:4.508069e-02,38:3.275515e-02):1.687044e-01):3.440798e-01):7.265711e-01):3.171715e-01):1.602045e-01,(((15:2.235667e-01,44:1.861157e-01):1.370741e-01,24:2.688236e-01):2.284362e-01,(28:1.434855e-01,43:1.293364e-01):3.235136e-01):4.865841e-01):1.463468e-01,54:1.083122e+00):7.273378e-02):1.722239e-01,((50:4.056137e-01,22:3.491006e-01):5.336100e-01,70:4.853455e-01):4.906141e-01):2.910967e-01):9.036586e-02):7.190472e-02,57:4.309811e-01,1:8.299084e-01);
   tree gen.1224500 = [&U] (((((((43:1.742370e-01,28:8.216224e-02):3.733474e-01,(24:2.527760e-01,(15:2.044405e-01,44:1.587852e-01):1.704526e-01):1.585671e-01):5.079774e-01,((63:1.267461e+00,(((34:6.310196e-01,(47:6.973793e-01,((((65:5.718488e-01,35:4.481018e-01):5.188584e-02,(64:1.844292e-01,73:2.789141e-01):1.510514e-01):1.490932e-01,26:7.865076e-01):8.690787e-02,(74:4.031517e-01,61:2.458511e-01):3.273003e-01):7.791642e-02):1.090530e-01):1.113960e-01,(29:2.113860e-02,59:1.074510e-01):7.643866e-01):4.030256e-02,31:7.163979e-01):4.504294e-01):2.706438e-01,((((20:4.012530e-01,(52:3.134661e-01,48:3.187157e-01):1.940386e-01):4.405129e-01,(53:8.325071e-01,(((19:2.167244e-01,18:1.879074e-01):1.266311e-01,42:2.639651e-01):2.175262e-01,23:4.978048e-01):5.407377e-01):1.729503e-01):3.662061e-01,((((62:2.727551e+00,68:2.061829e+00):9.994441e-02,((69:1.837039e+00,(5:1.661537e+00,33:1.853441e+00):6.848270e-01):4.271524e-01,(3:3.495187e-01,4:6.475103e-01):1.197312e+00):5.378613e-01):5.400268e-02,(32:1.021531e+00,58:8.360133e-01):1.368965e+00):3.112234e-01,(72:9.145057e-01,((((30:3.190910e-01,2:2.045729e-01):1.892190e-01,9:2.033630e-01):1.699267e-01,(8:3.491660e-01,7:3.487053e-01):2.649533e-01):1.130905e-01,((75:8.589276e-02,56:9.716117e-02):3.750208e-02,((51:6.448123e-03,46:1.116337e-03):8.295270e-03,45:1.999759e-02):1.421829e-01):3.546841e-01):5.485589e-01):8.041237e-01):1.151513e+00):2.804657e-01,((((66:4.639775e-02,38:3.467805e-02):1.014310e-01,27:1.459628e-01):3.896055e-01,41:3.931025e-01):5.358589e-01,(((39:1.374400e-01,25:1.907669e-01):1.512649e-01,40:2.280780e-01):5.568672e-01,((21:4.127005e-01,49:2.390615e-01):4.851374e-01,55:8.378199e-01):2.057368e-01):1.388038e-01):2.110557e-01):1.306949e-01):2.282369e-01):5.522386e-02,54:1.202032e+00):1.363209e-01,((12:1.180097e+00,6:8.118265e-02):2.113092e+00,(((10:4.378253e-01,36:4.386660e-01):4.337121e-01,11:3.149046e+00):5.983826e-02,13:1.617009e+00):9.773549e-02):2.843637e-01):1.194803e-01,(70:6.589617e-01,(22:3.734684e-01,50:3.256289e-01):3.964538e-01):4.325922e-01):1.665422e-01,((67:1.316501e-01,(60:8.853253e-02,16:7.716369e-02):4.847320e-02):3.832648e-01,((17:4.935932e-01,((71:2.591873e-01,37:2.599708e-01):4.978498e-02,14:2.736609e-01):2.614375e-01):1.501889e-01,57:5.026763e-01):7.691811e-02):1.408366e-01,1:7.191066e-01);
   tree gen.1225000 = [&U] (((((((43:1.692112e-01,28:6.854007e-02):3.704836e-01,(24:2.454849e-01,(15:1.985436e-01,44:1.542051e-01):1.104080e-01):1.539934e-01):4.933253e-01,54:1.167360e+00):4.188849e-02,((63:1.230902e+00,(((34:6.128183e-01,(47:6.772639e-01,((((65:5.553542e-01,35:4.351766e-01):1.019983e-01,(64:1.791095e-01,73:2.708690e-01):2.021266e-01):1.736832e-01,26:7.638214e-01):8.440108e-02,(74:3.915231e-01,61:2.387597e-01):2.625087e-01):7.566898e-02):1.059075e-01):1.081829e-01,(29:2.052887e-02,59:1.043517e-01):7.423385e-01):3.914007e-02,31:6.957339e-01):4.374371e-01):2.647879e-01,((((20:3.896792e-01,(52:3.165180e-01,48:3.095226e-01):1.884417e-01):4.278067e-01,(53:7.964516e-01,(((19:2.104731e-01,18:1.851295e-01):1.229786e-01,42:2.563513e-01):2.112518e-01,23:4.834461e-01):5.251406e-01):1.465657e-01):3.298941e-01,((((62:2.644426e+00,((69:2.242018e+00,(5:1.613611e+00,33:1.799980e+00):6.650738e-01):4.148315e-01,(3:3.285642e-01,4:6.288334e-01):1.830752e+00):4.990387e-01):1.004138e-01,68:2.002358e+00):4.676059e-02,(32:9.488974e-01,58:8.118992e-01):1.370470e+00):3.022464e-01,(72:8.881275e-01,((((30:2.987762e-01,2:1.986721e-01):1.837611e-01,9:1.974972e-01):1.825012e-01,(8:3.390946e-01,7:3.386472e-01):2.573109e-01):9.350543e-02,((75:8.341525e-02,56:1.013388e-01):3.097279e-02,((51:6.262132e-03,46:2.731820e-03):8.055999e-03,45:1.723585e-02):1.380818e-01):3.444536e-01):5.589093e-01):7.809294e-01):1.118299e+00):2.723759e-01,((((66:4.505944e-02,38:1.251045e-02):1.528713e-01,27:1.417527e-01):3.783676e-01,41:3.817638e-01):7.268863e-01,(((39:1.334757e-01,25:1.852644e-01):1.469018e-01,40:2.214993e-01):4.516243e-01,((21:4.007965e-01,49:2.321660e-01):2.994976e-01,55:8.136536e-01):1.802439e-01):1.865723e-01):1.969021e-01):2.969258e-02):2.326723e-01):1.529148e-01,((12:1.146058e+00,6:6.561627e-02):2.052142e+00,(((10:4.251966e-01,36:4.260130e-01):3.829129e-01,11:3.058214e+00):5.811228e-02,13:1.570367e+00):1.384229e-01):2.761615e-01):1.160340e-01,(70:6.399544e-01,(22:3.626960e-01,50:3.162364e-01):3.850184e-01):4.201145e-01):1.617384e-01,((67:1.278528e-01,(60:8.597888e-02,16:7.493797e-02):4.707503e-02):3.722098e-01,((17:5.351289e-01,((71:2.517113e-01,37:2.595162e-01):9.070930e-02,14:2.657674e-01):2.538965e-01):1.031623e-01,57:4.881770e-01):6.463464e-02):1.909301e-01,1:6.438182e-01);
   tree gen.1225500 = [&U] (((17:5.537253e-01,((71:2.750880e-01,37:3.103592e-01):7.137049e-02,14:2.740909e-01):1.884038e-01):1.246489e-01,((67:9.833929e-02,(16:6.035813e-02,60:1.051966e-01):7.196889e-02):3.890681e-01,((((((((53:7.478262e-01,(((18:1.992178e-01,19:1.966396e-01):1.739916e-01,42:2.845506e-01):2.100245e-01,23:5.335852e-01):4.171080e-01):2.197591e-01,(20:3.530662e-01,(48:3.019510e-01,52:3.423050e-01):2.893662e-01):4.593109e-01):4.293398e-01,(((((69:2.537603e+00,(33:1.573916e+00,5:1.315116e+00):5.856072e-01):6.322803e-01,(3:3.957322e-01,4:6.077279e-01):1.477321e+00):1.409367e-01,68:2.170956e+00):2.386214e-01,(62:2.620216e+00,(58:9.281766e-01,32:1.028533e+00):1.523718e+00):2.862771e-01):3.227247e-01,(72:7.301237e-01,(((56:1.129130e-01,75:6.578017e-02):4.802379e-02,((46:8.742893e-04,51:7.083522e-03):7.582330e-03,45:5.362849e-03):1.262852e-01):2.432076e-01,((7:3.686417e-01,8:3.666797e-01):3.591660e-01,((2:2.026481e-01,30:3.340756e-01):1.583749e-01,9:2.646980e-01):1.581135e-01):1.424913e-01):7.586363e-01):9.111553e-01):1.050088e+00):1.761048e-01,(63:1.389302e+00,(31:7.996405e-01,((59:6.247573e-02,29:7.311863e-02):6.570071e-01,(34:6.537148e-01,(((26:7.984167e-01,((35:4.097383e-01,65:6.072652e-01):8.852786e-02,(73:2.756413e-01,64:1.653274e-01):1.550202e-01):8.871522e-02):1.528686e-01,(74:3.198112e-01,61:2.972228e-01):3.863043e-01):9.305375e-02,47:6.977714e-01):1.689975e-01):1.876747e-01):7.332764e-02):5.129844e-01):2.269116e-01):4.019463e-02,((((39:1.220652e-01,25:2.091331e-01):8.456152e-02,40:2.660497e-01):5.149495e-01,((21:3.259784e-01,49:2.190422e-01):3.409496e-01,55:7.793765e-01):2.505829e-01):1.807428e-01,(41:3.859675e-01,(27:2.183479e-01,(66:2.223592e-02,38:3.267853e-02):1.108581e-01):2.968327e-01):7.073601e-01):2.858785e-01):1.998151e-01,(((15:1.698592e-01,44:1.856803e-01):1.367535e-01,24:2.649776e-01):1.802311e-01,(28:1.495342e-01,43:1.290338e-01):3.442934e-01):5.250625e-01):1.018631e-01,(54:1.080588e+00,(11:2.941675e+00,(((10:5.633664e-01,36:3.846372e-01):4.165967e-01,(6:1.131456e-01,12:1.007270e+00):1.945586e+00):2.350629e-01,13:1.459998e+00):2.602271e-01):1.657972e-01):9.945422e-02):1.718210e-01,((50:4.382355e-01,22:3.482839e-01):3.744392e-01,70:5.191343e-01):4.558169e-01):3.180138e-01):1.043374e-01):1.015242e-01,57:4.299728e-01,1:8.279670e-01);
   tree gen.1226000 = [&U] (((17:5.685828e-01,((71:2.824691e-01,37:3.186867e-01):7.328549e-02,14:2.814452e-01):1.934590e-01):1.279935e-01,((67:1.009779e-01,(16:6.197765e-02,60:1.080192e-01):7.389995e-02):3.995075e-01,(((((((((53:7.678917e-01,(((18:2.045632e-01,19:2.019158e-01):1.584380e-01,42:2.921857e-01):2.156598e-01,23:5.479023e-01):4.282997e-01):1.154599e-01,(20:4.197792e-01,(48:3.100529e-01,52:3.514897e-01):2.971305e-01):4.716350e-01):5.178677e-01,(((((69:2.605691e+00,(33:1.616147e+00,5:1.350403e+00):6.013201e-01):7.192568e-01,(3:4.063504e-01,4:6.240344e-01):1.516960e+00):3.098841e-01,68:2.229206e+00):2.902800e-01,(62:2.690521e+00,(58:9.530813e-01,32:1.056130e+00):1.564602e+00):2.806380e-01):3.247413e-01,(72:7.497143e-01,(((56:1.188933e-01,75:1.109657e-01):6.128549e-02,((46:8.977481e-04,51:7.273585e-03):7.369858e-03,45:9.464397e-03):1.230849e-01):2.497333e-01,((7:3.785330e-01,8:3.765184e-01):3.688031e-01,((2:2.495000e-01,30:3.430395e-01):1.626244e-01,9:2.718003e-01):1.623560e-01):1.463146e-01):6.402778e-01):9.356033e-01):1.078264e+00):3.183440e-01,(63:1.426579e+00,(31:6.287856e-01,((59:6.415207e-02,29:7.508054e-02):6.746358e-01,(34:6.712551e-01,(((26:8.198396e-01,((35:4.207324e-01,65:6.235592e-01):9.035232e-02,(73:2.830373e-01,64:1.697635e-01):1.591796e-01):1.333716e-01):1.054790e-01,(74:3.283923e-01,61:2.850678e-01):3.966695e-01):9.555055e-02,47:7.164939e-01):1.735320e-01):8.272395e-02):1.166977e-01):4.136850e-01):2.330001e-01):4.127313e-02,((((39:1.253404e-01,25:2.147445e-01):8.683046e-02,40:2.731883e-01):5.287666e-01,((21:3.764747e-01,49:2.249195e-01):3.500979e-01,55:8.002886e-01):2.897009e-01):1.855925e-01,(41:3.963237e-01,(27:2.242066e-01,(66:3.293497e-02,38:3.355535e-02):1.138327e-01):3.047972e-01):7.027718e-01):2.935491e-01):2.051766e-01,(((15:1.744168e-01,44:1.906625e-01):1.404228e-01,24:2.720874e-01):2.093047e-01,(28:1.535465e-01,43:1.324960e-01):3.535314e-01):5.391508e-01):3.937249e-02,54:1.152181e+00):1.009350e-01,((11:3.020606e+00,(6:8.575120e-02,12:1.034297e+00):2.052489e+00):2.344515e-01,(13:1.964272e+00,(10:5.242061e-01,36:3.949578e-01):4.084334e-01):7.165528e-02):3.389475e-01):1.711455e-01,((50:4.059153e-01,22:3.576290e-01):3.844861e-01,70:5.330636e-01):4.680473e-01):3.265467e-01):1.071370e-01):1.120235e-01,57:4.415098e-01,1:8.501828e-01);
   tree gen.1226500 = [&U] (((17:5.674003e-01,((71:2.362906e-01,37:3.123379e-01):3.990010e-02,14:2.758384e-01):1.766763e-01):1.254436e-01,((67:9.896626e-02,(16:6.074295e-02,60:1.058673e-01):7.242774e-02):3.915486e-01,(((((((((53:7.525940e-01,(((18:2.004880e-01,19:1.877129e-01):9.788131e-02,42:2.863648e-01):2.310056e-01,23:5.369871e-01):4.357611e-01):1.829038e-01,(20:4.114165e-01,(48:3.052635e-01,52:3.444874e-01):2.490132e-01):4.622393e-01):4.458245e-01,(((((69:2.553781e+00,(33:1.583951e+00,5:1.323501e+00):8.021129e-01):7.049280e-01,(3:3.682920e-01,4:6.116026e-01):1.486740e+00):3.037107e-01,68:2.184797e+00):2.844971e-01,(62:2.636922e+00,(58:9.340943e-01,32:1.035090e+00):1.533433e+00):2.130241e-01):3.442402e-01,(72:7.347787e-01,(((56:1.165248e-01,75:1.087550e-01):6.078257e-02,((46:8.798634e-04,51:6.140743e-03):7.325588e-03,45:9.275850e-03):1.281617e-01):2.447582e-01,((7:3.709920e-01,8:3.690175e-01):3.614559e-01,((2:2.445295e-01,30:3.573597e-01):1.593846e-01,9:2.663856e-01):1.171315e-01):1.506886e-01):6.124462e-01):9.169645e-01):1.056783e+00):2.526315e-01,(63:1.373816e+00,(31:6.973089e-01,((59:6.287405e-02,29:7.358481e-02):6.611959e-01,(34:7.013021e-01,(((26:8.035071e-01,((35:4.123507e-01,65:6.111369e-01):8.727716e-02,(73:2.773987e-01,64:1.663815e-01):1.560085e-01):1.307146e-01):1.033777e-01,(74:3.280931e-01,61:2.793888e-01):3.719615e-01):9.364703e-02,47:7.022201e-01):1.700749e-01):1.143473e-01):9.239067e-02):4.054437e-01):3.411799e-01):4.045090e-02,((((39:1.228434e-01,25:2.104664e-01):1.217861e-01,40:2.677460e-01):5.182326e-01,((21:3.689747e-01,49:2.204387e-01):3.431234e-01,55:7.843455e-01):2.839295e-01):1.818952e-01,(41:3.884283e-01,(27:2.197400e-01,(66:2.691041e-02,38:3.288687e-02):1.115649e-01):2.987252e-01):6.037795e-01):3.510101e-01):1.401153e-01,(((15:1.635900e-01,44:1.868642e-01):1.321040e-01,24:2.490527e-01):2.051350e-01,(28:1.504876e-01,43:1.298565e-01):3.464885e-01):5.284100e-01):5.119326e-02,54:1.129227e+00):4.912193e-02,(11:2.960430e+00,(((6:8.404289e-02,12:1.013692e+00):2.011600e+00,13:1.925141e+00):7.094056e-02,(10:5.332192e-01,36:3.754249e-01):3.880266e-01):1.939726e-01):3.314168e-01):1.677359e-01,((50:3.978287e-01,22:3.505044e-01):3.768265e-01,70:5.224441e-01):4.587230e-01):3.200413e-01):1.433994e-01):5.714863e-02,57:4.327142e-01,1:8.332458e-01);
   tree gen.1227000 = [&U] (((17:5.670118e-01,((71:2.361288e-01,37:3.121241e-01):3.987278e-02,14:2.756495e-01):2.204947e-01):1.197026e-01,((67:9.410869e-02,(16:6.070136e-02,60:1.057948e-01):7.237815e-02):3.912805e-01,((((((63:1.372875e+00,(31:6.968314e-01,((59:6.283100e-02,29:7.353443e-02):8.816541e-01,(34:7.008219e-01,(((26:8.029569e-01,((35:4.120683e-01,65:6.107184e-01):5.484612e-02,(73:2.488727e-01,64:1.662676e-01):1.581572e-01):1.415607e-01):1.033069e-01,(74:3.278684e-01,61:2.791975e-01):3.717068e-01):9.358291e-02,47:7.017393e-01):1.610552e-01):1.380422e-01):7.497651e-02):4.051661e-01):3.409463e-01,((((53:7.520787e-01,(((18:1.374716e-01,19:1.875843e-01):1.360783e-01,42:2.861688e-01):2.308474e-01,23:5.065710e-01):4.354628e-01):2.301740e-01,(20:4.111348e-01,(48:3.050545e-01,52:3.442515e-01):3.240295e-01):3.953783e-01):4.455192e-01,(((((69:2.418932e+00,(33:1.582866e+00,5:1.322595e+00):8.015637e-01):5.297958e-01,(3:3.680399e-01,4:6.111838e-01):1.485722e+00):1.581120e-01,68:2.183301e+00):2.843023e-01,(62:2.635116e+00,(58:9.334547e-01,32:1.034381e+00):1.532383e+00):2.128782e-01):3.440045e-01,(72:7.342756e-01,(((56:1.164450e-01,75:1.065985e-01):6.074096e-02,((46:8.792610e-04,51:6.136538e-03):4.954038e-03,45:9.269499e-03):1.280739e-01):3.294309e-01,((7:3.707380e-01,8:3.687648e-01):3.507485e-01,((2:2.629554e-01,30:3.571150e-01):1.592755e-01,9:2.662032e-01):1.170513e-01):1.306874e-01):5.839053e-01):9.163366e-01):1.056060e+00):2.878554e-01,((((39:8.659116e-02,25:2.079850e-01):1.554295e-01,40:2.675626e-01):5.178778e-01,((21:4.449373e-01,49:2.202878e-01):3.428885e-01,55:7.838085e-01):2.837351e-01):1.817706e-01,(41:3.881624e-01,(27:2.195896e-01,(66:2.998693e-02,38:3.286435e-02):1.088897e-01):2.985206e-01):6.033661e-01):3.667742e-01):4.119218e-02):2.051745e-01,(((15:1.723119e-01,44:1.592731e-01):1.478899e-01,24:1.799894e-01):2.049946e-01,(28:1.503845e-01,43:1.297676e-01):3.462512e-01):5.280482e-01):7.958088e-02,54:1.128454e+00):6.624661e-02,((11:3.756558e+00,(10:5.492035e-01,36:3.751678e-01):3.972869e-01):2.727440e-01,((6:2.803652e-01,12:9.421961e-01):1.363870e+00,13:1.923823e+00):2.044803e-01):4.067252e-01):9.471721e-02,((50:3.975564e-01,22:3.502644e-01):3.765685e-01,70:5.220864e-01):5.194847e-01):3.198222e-01):1.325847e-01):7.354203e-02,57:4.324179e-01,1:8.326753e-01);
   tree gen.1227500 = [&U] (((17:5.752689e-01,((71:2.853357e-01,37:3.219380e-01):5.326205e-02,14:2.796637e-01):2.237056e-01):1.214457e-01,((67:9.547915e-02,(16:6.158533e-02,60:1.073354e-01):7.343216e-02):3.969786e-01,((((((63:1.392868e+00,(31:7.069791e-01,((59:6.374598e-02,29:7.460528e-02):8.944932e-01,(34:7.110277e-01,(((26:8.146500e-01,((35:4.180691e-01,65:5.097916e-01):5.564482e-02,(73:2.524969e-01,64:1.686889e-01):1.604604e-01):1.449255e-01):1.048113e-01,(74:3.326430e-01,61:2.832634e-01):3.771198e-01):4.278271e-02,47:7.119584e-01):1.634006e-01):1.445250e-01):7.773622e-02):4.110663e-01):3.459114e-01,((((53:7.852375e-01,(((18:1.394735e-01,19:1.903160e-01):1.380599e-01,42:2.903361e-01):2.342091e-01,23:5.139480e-01):4.418042e-01):2.335259e-01,(20:4.171220e-01,(48:3.094969e-01,52:3.895792e-01):2.600769e-01):5.061051e-01):4.045925e-01,(((((69:2.454158e+00,(33:1.811133e+00,5:1.341855e+00):8.132365e-01):3.775371e-01,(3:3.733995e-01,4:6.200842e-01):1.271642e+00):2.777404e-01,68:2.215095e+00):2.879746e-01,(62:2.673490e+00,(58:9.470482e-01,32:1.046215e+00):1.339194e+00):2.159783e-01):3.490141e-01,(72:1.156130e+00,(((56:1.181407e-01,75:1.101856e-01):5.770866e-02,((46:2.268790e-03,51:6.225902e-03):5.026181e-03,45:2.260038e-02):1.596032e-01):3.342282e-01,((7:3.761369e-01,8:3.741350e-01):3.579771e-01,((2:2.050990e-01,30:3.623155e-01):1.615950e-01,9:2.700798e-01):1.187559e-01):1.325905e-01):5.924085e-01):8.935635e-01):8.155819e-01):2.920473e-01,((((39:1.516267e-01,25:2.110138e-01):1.334964e-01,40:2.714590e-01):5.254194e-01,((21:4.300813e-01,49:2.234957e-01):4.244937e-01,55:7.952228e-01):2.878670e-01):1.844177e-01,(41:3.938150e-01,(27:2.227874e-01,(66:3.042362e-02,38:3.334294e-02):9.282721e-02):3.028678e-01):6.121526e-01):3.721154e-01):4.037916e-02):1.819770e-01,(((15:1.748212e-01,44:1.615925e-01):1.525737e-01,24:1.826105e-01):2.079798e-01,(28:1.096002e-01,43:1.293231e-01):3.781782e-01):5.587356e-01):1.010842e-01,54:1.144887e+00):8.247082e-02,((11:3.811263e+00,(10:5.572013e-01,36:3.806312e-01):4.030725e-01):2.767159e-01,((6:2.844481e-01,12:9.559169e-01):1.383731e+00,13:1.703197e+00):2.074580e-01):2.784906e-01):5.542372e-02,((50:4.033458e-01,22:3.553652e-01):3.820523e-01,70:5.296893e-01):5.270497e-01):3.244796e-01):1.030387e-01):7.461299e-02,57:4.387150e-01,1:8.448011e-01);
   tree gen.1228000 = [&U] (((((((43:2.078304e-01,28:8.241388e-02):3.210085e-01,(24:2.573921e-01,(15:2.119859e-01,44:1.570123e-01):1.426573e-01):1.931500e-01):4.900707e-01,((((((66:5.850268e-02,38:2.874498e-02):1.209246e-01,27:1.567072e-01):4.122722e-01,41:3.483787e-01):6.689056e-01,(((39:1.328809e-01,25:1.978076e-01):1.871900e-01,40:2.364958e-01):4.538029e-01,((21:4.546200e-01,49:2.592374e-01):5.142799e-01,55:9.140314e-01):1.495246e-01):1.833693e-01):3.296738e-01,(((20:4.658129e-01,(52:4.219437e-01,48:2.379184e-01):2.851311e-01):4.279557e-01,(53:8.136090e-01,(((19:2.056047e-01,18:1.591814e-01):1.034095e-01,42:2.903707e-01):2.377907e-01,23:5.161775e-01):5.606949e-01):2.939201e-01):3.522293e-01,((((32:8.050776e-01,58:9.709568e-01):1.434766e+00,62:2.788910e+00):9.410726e-02,(68:1.938814e+00,((69:2.500734e+00,(5:1.269488e+00,33:1.830446e+00):7.144565e-01):4.477733e-01,(3:3.508094e-01,4:6.540853e-01):1.449122e+00):5.296611e-01):5.804461e-02):4.919245e-01,(72:9.482577e-01,((((30:3.625236e-01,2:1.886866e-01):2.304379e-01,9:2.039382e-01):1.994786e-01,(8:3.724404e-01,7:3.615751e-01):2.959384e-01):8.912625e-02,((75:8.783254e-02,56:1.081999e-01):3.961438e-02,((51:1.182757e-03,46:3.057493e-03):7.821954e-03,45:9.544563e-03):1.474305e-01):3.188332e-01):5.529110e-01):8.076016e-01):1.286952e+00):2.152930e-01):8.631357e-02,(63:1.314239e+00,(31:7.428382e-01,((34:6.543088e-01,(47:7.347716e-01,((((65:5.929542e-01,35:3.803835e-01):1.212377e-01,(64:1.917197e-01,73:2.675192e-01):1.983677e-01):1.404403e-01,26:8.155355e-01):1.736157e-01,(74:3.273166e-01,61:2.897350e-01):3.306044e-01):7.033736e-02):1.378921e-01):1.190935e-01,(29:3.640645e-02,59:1.114167e-01):8.687041e-01):1.466920e-02):4.652671e-01):2.575167e-01):2.296332e-01):1.155739e-01,54:1.301406e+00):9.912562e-02,(13:1.609644e+00,((12:7.728872e-01,6:2.187457e-01):2.216034e+00,(11:3.390130e+00,(10:5.511040e-01,36:5.147425e-01):2.343741e-01):2.352606e-01):8.968388e-02):2.961778e-01):2.343882e-01,(70:5.798160e-01,(22:4.554285e-01,50:3.170546e-01):4.350504e-01):4.485581e-01):1.296459e-01,(((17:6.576347e-01,((71:2.855152e-01,37:2.808789e-01):5.425470e-02,14:2.837610e-01):3.213355e-01):9.258722e-02,57:5.320236e-01):8.396132e-02,(67:1.225265e-01,(60:7.802778e-02,16:7.233183e-02):5.783410e-02):3.974101e-01):1.900186e-01,1:6.809612e-01);
   tree gen.1228500 = [&U] (((17:6.066128e-01,((71:2.602190e-01,37:3.235739e-01):7.651186e-02,14:2.810848e-01):2.472480e-01):8.742084e-02,((67:8.823222e-02,(16:7.024669e-02,60:9.163488e-02):6.899740e-02):4.323363e-01,((((((63:1.399945e+00,(31:7.105716e-01,((59:4.807367e-02,29:7.498439e-02):8.419488e-01,(34:7.146408e-01,(((26:7.213054e-01,((35:4.201935e-01,65:5.123821e-01):1.523126e-01,(73:2.537800e-01,64:1.695460e-01):1.612758e-01):1.091449e-01):1.406090e-01,(74:3.343334e-01,61:2.847028e-01):3.790362e-01):6.992382e-02,47:7.155763e-01):2.236035e-01):1.452594e-01):7.813124e-02):3.206126e-01):3.476691e-01,((((53:7.721267e-01,(((18:1.947527e-01,19:1.997110e-01):1.360029e-01,42:2.918115e-01):2.353993e-01,23:5.165597e-01):4.440493e-01):2.347126e-01,(20:4.192416e-01,(48:3.110696e-01,52:3.915589e-01):2.020583e-01):3.566792e-01):4.066485e-01,(((((69:1.986260e+00,(33:1.907306e+00,5:1.348674e+00):1.028870e+00):3.794556e-01,(3:3.752969e-01,4:6.232352e-01):1.367020e+00):2.791517e-01,68:2.226352e+00):3.072345e-01,(62:2.687076e+00,(58:9.518606e-01,32:1.051531e+00):1.345999e+00):2.366684e-01):2.270038e-01,(72:8.826088e-01,(((56:1.144657e-01,75:1.084552e-01):3.702979e-02,((46:1.727854e-03,51:6.692756e-03):5.051722e-03,45:1.574397e-02):1.604142e-01):3.359266e-01,((7:3.780482e-01,8:3.760362e-01):3.597962e-01,((2:2.061412e-01,30:3.845789e-01):1.624161e-01,9:2.483629e-01):1.193593e-01):1.166137e-01):4.868671e-01):1.020140e+00):8.399253e-01):1.988089e-01,((((39:8.737309e-02,25:2.120860e-01):1.341748e-01,40:2.217951e-01):5.280894e-01,((21:4.322668e-01,49:2.737120e-01):4.266508e-01,55:7.992637e-01):2.295230e-01):1.853548e-01,(41:3.958162e-01,(27:2.098158e-01,(66:3.793086e-02,38:3.351238e-02):9.637181e-02):3.044069e-01):6.152633e-01):1.587530e-01):1.305023e-01):1.888690e-01,(((15:1.757095e-01,44:1.685643e-01):1.533490e-01,24:1.835384e-01):1.946582e-01,(28:1.639227e-01,43:1.299803e-01):3.080931e-01):5.481458e-01):9.624493e-02,54:1.147332e+00):1.070622e-01,((11:3.830630e+00,(10:5.773659e-01,36:4.371459e-01):2.291490e-01):3.064375e-01,((6:4.709647e-01,12:3.418692e-01):1.390763e+00,13:1.711852e+00):5.817407e-01):2.799058e-01):1.426263e-01,((50:4.053954e-01,22:3.571710e-01):4.136973e-01,70:5.323809e-01):5.297279e-01):2.720049e-01):1.035623e-01):4.933394e-02,57:4.409443e-01,1:8.490940e-01);
   tree gen.1229000 = [&U] (((((((43:2.109012e-01,28:6.401069e-02):3.130725e-01,(24:2.611953e-01,(15:2.151181e-01,44:1.624181e-01):1.299605e-01):1.653330e-01):5.143952e-01,((((((66:5.936709e-02,38:1.945659e-02):1.227113e-01,27:1.934850e-01):4.364627e-01,41:3.895991e-01):5.860123e-01,(((39:1.156298e-01,25:2.007303e-01):1.203378e-01,40:2.399902e-01):4.605081e-01,((21:4.613373e-01,49:2.490270e-01):5.218788e-01,55:9.275368e-01):1.517340e-01):2.194330e-01):2.510240e-01,(((20:3.109232e-01,(52:4.281782e-01,48:2.414338e-01):2.893441e-01):3.856249e-01,(53:8.256306e-01,(((19:2.129353e-01,18:1.611670e-01):1.382499e-01,42:2.965304e-01):2.548370e-01,23:5.238043e-01):4.468557e-01):2.440789e-01):3.574337e-01,(((((69:2.537684e+00,(5:1.288245e+00,33:1.857492e+00):7.250131e-01):4.543894e-01,(3:4.223550e-01,4:6.637498e-01):1.470533e+00):3.760193e-01,68:1.967461e+00):3.839090e-01,((32:8.489693e-01,58:9.517092e-01):1.431121e+00,62:2.830118e+00):9.464991e-02):2.706052e-01,(72:9.622688e-01,((((30:3.678802e-01,2:2.230955e-01):1.223064e-01,9:3.147555e-01):2.505870e-01,(8:4.535594e-01,7:3.733568e-01):2.424358e-01):1.138049e-01,((75:8.913032e-02,56:1.097986e-01):4.019971e-02,((51:1.448737e-03,46:2.011854e-03):6.070557e-03,45:9.685590e-03):1.347912e-01):3.235442e-01):7.516939e-01):7.338184e-01):1.305968e+00):2.184741e-01):1.111514e-01,(63:1.333658e+00,(31:7.538141e-01,((34:6.639767e-01,(47:7.456284e-01,((((65:6.284640e-01,35:3.680118e-01):1.095863e-01,(64:1.945525e-01,73:2.714719e-01):1.840788e-01):1.021636e-01,26:8.275855e-01):1.155270e-01,(74:3.321530e-01,61:3.276171e-01):3.354893e-01):1.187633e-01):2.250740e-01):1.208532e-01,(29:3.694438e-02,59:1.085283e-01):8.815398e-01):2.120314e-02):5.915214e-01):2.613217e-01):2.330262e-01):7.697710e-02,54:1.060264e+00):3.863893e-02,(((12:1.064170e+00,6:1.474305e-01):1.765947e+00,13:1.921259e+00):6.410405e-01,(11:3.440222e+00,(10:5.592469e-01,36:4.932399e-01):3.986267e-01):1.823500e-01):3.005540e-01):3.856064e-01,(((17:4.338759e-01,((71:2.897338e-01,37:2.850290e-01):5.385382e-02,14:2.879538e-01):2.937558e-01):1.218849e-01,57:5.398846e-01):6.288924e-02,(67:1.390397e-01,(60:9.555780e-02,16:6.058035e-02):5.868864e-02):4.032820e-01):8.698561e-02):2.250358e-01,(70:5.883831e-01,(22:4.621577e-01,50:3.217393e-01):3.889993e-01):5.774562e-01,1:6.910229e-01);
   tree gen.1229500 = [&U] (((17:6.162590e-01,((71:2.679104e-01,37:3.263158e-01):6.429287e-02,14:3.692049e-01):2.028105e-01):9.280784e-02,((67:9.084013e-02,(16:7.232300e-02,60:9.434337e-02):7.103679e-02):4.386747e-01,((((((63:1.441324e+00,((31:7.315742e-01,(34:7.357637e-01,(((26:7.426253e-01,((35:4.326133e-01,65:5.255413e-01):8.385755e-02,(73:2.612811e-01,64:1.745574e-01):1.660427e-01):1.777918e-01):7.478888e-02,(74:3.865441e-01,61:2.641155e-01):3.117762e-01):1.000750e-01,47:7.059056e-01):1.773037e-01):1.458269e-01):7.878491e-02,(59:5.668705e-02,29:7.720073e-02):7.231855e-01):3.986957e-01):3.107838e-01,((((53:7.949488e-01,(((18:2.005091e-01,19:2.056139e-01):1.496647e-01,42:3.004366e-01):2.524260e-01,23:5.318278e-01):4.571742e-01):1.762569e-01,(20:4.316333e-01,(48:3.202640e-01,52:4.031323e-01):2.145736e-01):3.348111e-01):5.334432e-01,(((((69:2.084206e+00,(33:1.963681e+00,5:1.388537e+00):7.392300e-01):4.750294e-01,(3:3.863897e-01,4:6.416564e-01):1.531187e+00):2.874027e-01,68:2.292157e+00):1.688653e-01,(62:2.414844e+00,(58:9.799952e-01,32:1.082612e+00):1.385784e+00):4.169129e-01):1.950152e-01,(72:1.045442e+00,(((56:1.178490e-01,75:1.164397e-01):3.812429e-02,((46:9.074302e-04,51:2.853876e-03):6.463645e-03,45:1.938047e-02):1.651556e-01):3.458557e-01,((7:3.892224e-01,8:3.783139e-01):2.556077e-01,((2:2.122342e-01,30:3.959460e-01):2.227856e-01,9:2.557038e-01):1.544164e-01):1.439842e-01):5.012576e-01):1.086990e+00):1.557922e+00):3.374272e-01,((((39:8.995561e-02,25:2.183547e-01):1.782214e-01,40:2.283508e-01):5.436983e-01,((21:4.578603e-01,49:2.778310e-01):3.744963e-01,55:8.228878e-01):2.363071e-01):2.205069e-01,(41:4.225484e-01,(27:2.160174e-01,(66:3.905200e-02,38:3.450291e-02):9.922031e-02):2.920857e-01):6.848125e-01):2.110695e-01):1.158473e-01):3.076541e-01,(((15:1.809031e-01,44:1.735466e-01):2.372894e-01,24:1.889633e-01):1.852178e-01,(28:1.067265e-01,43:1.338222e-01):3.171995e-01):5.643476e-01):9.908968e-02,54:1.181245e+00):7.670642e-02,(11:3.943853e+00,(((6:2.687421e-01,12:8.036199e-01):1.306914e+00,13:1.762450e+00):6.541519e-01,(10:6.343791e-01,36:4.554492e-01):5.405773e-01):7.479904e-02):3.182625e-01):1.468419e-01,((50:3.516513e-01,22:3.677280e-01):4.114119e-01,70:5.959483e-01):5.351471e-01):3.027682e-01):1.305808e-01):4.276101e-02,57:4.539775e-01,1:8.741910e-01);
   tree gen.1230000 = [&U] (((17:5.962159e-01,((71:2.734349e-01,37:2.971242e-01):4.105817e-02,14:3.480611e-01):2.069926e-01):6.731227e-02,((67:9.271331e-02,(16:7.381434e-02,60:9.628879e-02):7.329347e-02):4.477205e-01,(((((((15:1.846334e-01,44:1.771252e-01):1.382236e-01,24:1.928599e-01):3.133055e-01,(28:1.089272e-01,43:1.365817e-01):3.237403e-01):5.759847e-01,54:1.205603e+00):1.019480e-01,((63:1.471045e+00,(((34:7.509356e-01,(((26:7.579387e-01,((35:4.415341e-01,65:5.363783e-01):8.558674e-02,(73:2.745788e-01,64:1.781569e-01):1.694666e-01):1.814580e-01):1.664742e-01,(74:3.945149e-01,61:2.870489e-01):3.182052e-01):3.836221e-02,47:6.637350e-01):2.722680e-01):1.109223e-01,(59:5.785597e-02,29:7.879265e-02):7.380980e-01):9.206343e-02,31:7.466597e-01):4.069170e-01):2.416504e-01,((((53:8.113411e-01,(((18:2.046437e-01,19:2.098538e-01):1.055812e-01,42:3.066318e-01):2.576312e-01,23:5.427944e-01):5.124096e-01):1.798914e-01,(20:4.405338e-01,(48:3.268681e-01,52:4.114452e-01):2.766565e-01):3.417151e-01):5.782681e-01,(((((3:3.943573e-01,4:6.548877e-01):1.562761e+00,68:2.339422e+00):2.991623e-01,(69:2.127184e+00,(33:2.004173e+00,5:1.417169e+00):7.544734e-01):4.959885e-01):2.391942e-01,(62:2.464639e+00,(58:1.000203e+00,32:1.104936e+00):1.414359e+00):3.780099e-01):2.288210e-01,(72:1.063315e+00,(((56:1.202791e-01,75:1.188408e-01):5.098421e-02,((46:3.184451e-03,51:2.912724e-03):5.907824e-03,45:1.978011e-02):1.685612e-01):3.529875e-01,((7:5.013756e-01,8:3.391319e-01):3.665365e-01,((2:2.166106e-01,30:4.041107e-01):2.273796e-01,9:2.609766e-01):1.276235e-01):1.469533e-01):5.115938e-01):9.045563e-01):1.455423e+00):3.506116e-01,((((39:9.181055e-02,25:2.228573e-01):1.818965e-01,40:1.927032e-01):5.446120e-01,((21:4.673017e-01,49:2.227281e-01):3.803335e-01,55:8.398563e-01):2.411799e-01):2.250539e-01,(41:4.312616e-01,(27:2.204718e-01,(66:3.985728e-02,38:3.521439e-02):1.012663e-01):2.847691e-01):6.989337e-01):2.222801e-01):1.182362e-01):3.139981e-01):7.828816e-02,(((6:2.742837e-01,12:8.201911e-01):1.333863e+00,13:1.487411e+00):5.752337e-01,(11:4.025178e+00,(10:6.474604e-01,36:4.648409e-01):5.021973e-01):7.724349e-02):3.251939e-01):1.498699e-01,((50:3.589025e-01,22:3.753108e-01):4.198955e-01,70:6.082372e-01):5.461822e-01):3.090114e-01):1.332734e-01):4.364276e-02,57:4.633388e-01,1:8.922174e-01);
   tree gen.1230500 = [&U] (((17:5.627527e-01,((71:2.580880e-01,37:2.804478e-01):5.641101e-02,14:3.285258e-01):2.139468e-01):1.145824e-01,57:4.499789e-01):6.242447e-02,((67:1.167553e-01,(16:6.967144e-02,60:8.854994e-02):6.917980e-02):4.225917e-01,(((((((15:1.742706e-01,44:1.559212e-01):1.576019e-01,24:2.020131e-01):2.957209e-01,(28:1.028136e-01,43:1.289159e-01):3.055701e-01):5.436570e-01,((63:1.388481e+00,(((34:7.087886e-01,(((26:7.153986e-01,((35:4.167525e-01,65:5.062735e-01):8.078309e-02,(73:2.591678e-01,64:1.999721e-01):1.599551e-01):1.712734e-01):1.571307e-01,(74:3.723723e-01,61:2.709379e-01):3.003456e-01):3.620909e-02,47:6.255237e-01):2.454414e-01):1.021192e-01,(59:5.460875e-02,29:7.437033e-02):6.966715e-01):8.689627e-02,31:7.047527e-01):4.144213e-01):2.005696e-01,((((53:7.658037e-01,(((18:1.931579e-01,19:1.980755e-01):9.965538e-02,42:2.894218e-01):2.431714e-01,23:5.821107e-01):4.836501e-01):1.697948e-01,(20:4.158084e-01,(48:3.085222e-01,52:3.883524e-01):2.611288e-01):2.900109e-01):2.424742e-01,(((((3:3.722236e-01,4:6.181315e-01):1.475050e+00,68:1.795518e+00):1.292753e-01,(69:2.007793e+00,(33:1.891687e+00,5:1.337629e+00):3.344904e-01):9.519470e-01):3.791406e-01,(62:2.326309e+00,(58:9.440658e-01,32:1.042920e+00):1.334977e+00):3.567937e-01):2.159782e-01,(72:1.003635e+00,(((56:1.135283e-01,75:1.121707e-01):4.812267e-02,((46:6.606112e-03,51:4.371776e-03):9.480215e-03,45:1.452493e-02):1.591006e-01):3.331757e-01,((7:4.732354e-01,8:3.200978e-01):2.866480e-01,((2:2.044531e-01,30:3.814296e-01):1.669070e-01,9:2.463290e-01):1.357147e-01):1.387054e-01):4.828801e-01):8.537871e-01):1.373736e+00):2.305362e-01,((((39:8.656114e-02,25:2.103492e-01):1.716873e-01,40:1.818875e-01):5.140451e-01,((21:4.410739e-01,49:2.102273e-01):4.039629e-01,55:7.927185e-01):2.276434e-01):2.124225e-01,(41:4.070566e-01,(27:1.199903e-01,(66:3.845542e-02,38:3.323794e-02):1.497790e-01):3.080770e-01):6.597053e-01):2.098044e-01):1.513947e-01):2.263457e-01):8.665910e-02,54:1.137937e+00):9.992804e-02,(11:3.704445e+00,(((6:2.588893e-01,12:7.741570e-01):1.258999e+00,13:1.403929e+00):2.274102e-01,(10:6.111210e-01,36:4.387512e-01):4.740109e-01):2.115630e-01):3.069420e-01):1.414583e-01,((50:3.387587e-01,22:3.542461e-01):3.963284e-01,70:5.740992e-01):5.155271e-01):2.916678e-01):1.257933e-01,1:8.421407e-01);
   tree gen.1231000 = [&U] (((17:5.728117e-01,((71:2.627013e-01,37:2.854607e-01):2.381351e-02,14:3.343981e-01):2.489951e-01):1.166305e-01,((67:8.692114e-02,(16:7.091679e-02,60:9.013274e-02):8.106937e-02):4.301454e-01,(((((((15:1.773857e-01,44:1.587082e-01):1.604190e-01,24:2.056240e-01):3.010068e-01,(28:1.371896e-01,43:1.312202e-01):3.110320e-01):5.511581e-01,((63:1.413300e+00,(((34:7.214579e-01,(((26:7.281861e-01,((35:4.242018e-01,65:5.153229e-01):9.986091e-02,(73:2.638003e-01,64:2.035465e-01):2.179593e-01):1.215015e-01):1.599393e-01,(74:3.790284e-01,61:2.757809e-01):3.778049e-01):3.685632e-02,47:6.367048e-01):2.498286e-01):1.257240e-01,(59:6.163512e-02,29:7.569968e-02):7.091242e-01):8.844951e-02,31:7.173499e-01):3.588330e-01):2.573251e-01,((((53:7.794922e-01,(((18:1.966105e-01,19:2.016160e-01):9.908898e-02,42:2.945951e-01):2.371727e-01,23:5.925157e-01):4.922952e-01):1.728298e-01,(20:4.232409e-01,(48:3.140370e-01,52:3.419201e-01):2.981301e-01):2.951947e-01):6.501931e-01,(((((3:3.788769e-01,4:6.291803e-01):1.501416e+00,68:1.827612e+00):2.792677e-01,(69:2.043682e+00,(33:1.925500e+00,5:1.361539e+00):3.404693e-01):9.689627e-01):3.859177e-01,(62:2.728013e+00,(58:9.609407e-01,32:9.111128e-01):1.358839e+00):3.562074e-01):2.364716e-01,(72:1.021575e+00,(((56:1.155576e-01,75:1.141758e-01):2.818719e-02,((46:5.812096e-03,51:4.512572e-03):5.341681e-03,45:1.345680e-02):1.586740e-01):2.805054e-01,((7:4.816943e-01,8:3.258194e-01):2.917717e-01,((2:2.393718e-01,30:3.882475e-01):1.564485e-01,9:2.235727e-01):1.175494e-01):1.411847e-01):4.915114e-01):8.690483e-01):1.050586e+00):2.346570e-01,((((39:8.810839e-02,25:2.141092e-01):1.747562e-01,40:1.851387e-01):5.232334e-01,((21:4.489580e-01,49:2.139850e-01):3.707183e-01,55:8.068881e-01):2.317124e-01):1.194376e-01,(41:4.143326e-01,(27:1.221351e-01,(66:3.914279e-02,38:3.383206e-02):1.524563e-01):3.135838e-01):6.714973e-01):2.468400e-01):9.498561e-02):2.303916e-01):1.446779e-02,54:1.158277e+00):1.398775e-01,(11:3.770661e+00,(((6:2.635168e-01,12:1.235996e+00):1.289099e+00,13:1.429023e+00):2.314750e-01,(10:6.220446e-01,36:4.465937e-01):4.824837e-01):1.074464e-01):3.124285e-01):1.439868e-01,((50:3.448139e-01,22:4.818541e-01):4.034127e-01,70:5.843610e-01):5.247420e-01):2.076150e-01):9.910576e-02):4.748286e-02,57:4.580221e-01,1:8.571937e-01);
   tree gen.1231500 = [&U] (((17:5.738786e-01,((71:2.631906e-01,37:2.859924e-01):2.385787e-02,14:3.350209e-01):2.494589e-01):7.996190e-02,57:4.588752e-01):7.338299e-02,((67:8.708304e-02,(16:6.690917e-02,60:9.030062e-02):8.122037e-02):4.309466e-01,(((((((15:1.777161e-01,44:1.590038e-01):1.607178e-01,24:2.060070e-01):1.874510e-01,(28:9.846504e-02,43:1.314646e-01):3.116114e-01):6.541370e-01,54:1.236326e+00):1.449474e-02,((63:1.415932e+00,(((34:7.228017e-01,(((26:7.295424e-01,((35:4.249920e-01,65:5.162828e-01):9.108734e-02,(73:2.870751e-01,64:2.039256e-01):2.133022e-01):1.461261e-01):1.602372e-01,(74:4.108757e-01,61:3.352838e-01):3.785086e-01):3.692497e-02,47:6.378907e-01):2.502939e-01):7.032075e-02,(59:7.941759e-02,29:7.584068e-02):7.104451e-01):7.003898e-02,31:7.314593e-01):5.154546e-01):2.578044e-01,((((53:7.809441e-01,(((18:1.969767e-01,19:2.019916e-01):9.927355e-02,42:2.895714e-01):2.608016e-01,23:5.936193e-01):4.932121e-01):1.731517e-01,(20:3.076081e-01,(48:3.146219e-01,52:3.425569e-01):2.723596e-01):4.153882e-01):2.243526e-01,(((((3:3.144903e-01,4:6.303523e-01):1.574523e+00,(69:2.047488e+00,(33:1.929087e+00,5:1.483732e+00):3.805909e-01):6.072924e-01):1.877295e-01,68:1.831016e+00):4.957517e-01,(62:2.733094e+00,(58:9.627305e-01,32:9.128098e-01):1.361370e+00):3.568709e-01):1.229599e-01,(72:9.226836e-01,(((56:7.624000e-02,75:1.143884e-01):7.711855e-02,((46:2.552268e-03,51:5.340419e-03):5.351630e-03,45:1.348186e-02):1.297955e-01):2.810279e-01,((7:5.131697e-01,8:3.264263e-01):2.923151e-01,((2:2.398177e-01,30:3.889706e-01):1.567399e-01,9:2.239891e-01):1.904972e-01):1.534217e-01):4.766521e-01):8.706669e-01):1.052543e+00):2.350940e-01,((((39:1.363131e-01,25:2.239918e-01):1.750817e-01,40:1.854835e-01):5.208447e-01,((21:4.497942e-01,49:2.334223e-01):4.010170e-01,55:8.083910e-01):2.616545e-01):1.196601e-01,(41:4.151043e-01,(27:1.223626e-01,(66:4.217467e-02,38:2.260199e-02):1.527402e-01):3.141679e-01):7.170159e-01):2.472998e-01):9.516253e-02):2.308207e-01):1.401380e-01,(11:3.777684e+00,(((6:2.640077e-01,12:1.238298e+00):1.449207e+00,13:1.431685e+00):2.319062e-01,(10:6.232032e-01,36:4.474255e-01):4.833824e-01):8.794728e-02):3.570656e-01):1.442550e-01,((50:2.957942e-01,22:4.827516e-01):4.699544e-01,70:5.854495e-01):5.257194e-01):2.080017e-01):9.929035e-02,1:8.707694e-01);
   tree gen.1232000 = [&U] (((17:4.384092e-01,((71:2.670951e-01,37:2.902352e-01):2.421181e-02,14:3.399911e-01):2.531597e-01):8.114816e-02,((67:8.837495e-02,(16:6.790179e-02,60:9.737561e-02):7.108478e-02):4.430833e-01,(((((((15:1.803525e-01,44:1.613627e-01):1.510833e-01,24:2.090632e-01):1.902319e-01,(28:1.119515e-01,43:1.334149e-01):3.162342e-01):4.951651e-01,54:1.254668e+00):1.501819e-02,(((63:1.436938e+00,(((34:7.335247e-01,(((26:7.403654e-01,((35:4.312969e-01,65:5.239420e-01):9.243865e-02,(73:3.154905e-01,64:2.069509e-01):1.619961e-01):1.812077e-01):1.626144e-01,(74:4.169712e-01,61:3.402578e-01):3.841239e-01):3.747276e-02,47:6.544378e-01):2.540071e-01):5.808382e-02,(59:8.059577e-02,29:8.382806e-02):7.209848e-01):1.415643e-01,31:7.423108e-01):2.780358e-01):2.496660e-01,(((53:9.119353e-01,(((18:1.998989e-01,19:2.049882e-01):1.446948e-01,42:2.938673e-01):2.646707e-01,23:6.024259e-01):5.005291e-01):1.134067e-01,(20:3.121716e-01,(48:3.192894e-01,52:3.476389e-01):3.625021e-01):4.207503e-01):4.022967e-01,(((((3:3.191559e-01,4:6.397037e-01):1.597882e+00,(69:2.354212e+00,(33:1.957705e+00,5:1.505743e+00):5.760072e-01):5.263175e-01):1.905146e-01,68:1.858180e+00):5.031063e-01,(62:2.832533e+00,(58:1.163101e+00,32:9.263516e-01):1.381567e+00):1.202449e-01):3.751713e-01,(72:9.363720e-01,(((56:7.737105e-02,75:1.160854e-01):7.826263e-02,((46:1.979616e-03,51:5.419646e-03):4.896528e-03,45:1.368187e-02):1.317210e-01):2.851970e-01,((7:5.207827e-01,8:3.312690e-01):3.540624e-01,((2:2.433755e-01,30:3.947411e-01):1.590652e-01,9:2.273121e-01):1.933232e-01):1.829577e-01):4.837234e-01):8.835836e-01):8.561219e-01):3.953550e-01):6.888732e-02,((((39:1.383353e-01,25:2.273148e-01):1.776791e-01,40:1.882352e-01):5.285716e-01,((21:4.037236e-01,49:2.429978e-01):4.069663e-01,55:7.990216e-01):2.905283e-01):1.214353e-01,(41:4.212625e-01,(27:1.241779e-01,(66:4.280035e-02,38:2.293730e-02):1.550062e-01):3.188287e-01):7.276531e-01):3.682088e-01):1.839268e-01):1.422170e-01,(((6:1.574297e-01,12:1.256668e+00):1.470706e+00,13:1.452925e+00):2.353466e-01,((10:6.324486e-01,36:4.540632e-01):4.905535e-01,11:3.833727e+00):2.015158e-01):3.623628e-01):1.463951e-01,((50:3.001824e-01,22:4.903133e-01):4.769263e-01,70:5.941348e-01):5.335186e-01):2.110875e-01):1.007634e-01):1.058471e-01,57:4.656828e-01,1:8.836875e-01);
   tree gen.1232500 = [&U] (((17:4.589883e-01,((71:2.796327e-01,37:3.038589e-01):4.573391e-02,14:3.559504e-01):2.650431e-01):8.858632e-02,((67:9.252331e-02,(16:5.998240e-02,60:1.019465e-01):7.442154e-02):4.638819e-01,((((((63:1.504389e+00,(((34:7.679567e-01,(((26:7.751185e-01,((35:4.515421e-01,65:5.728997e-01):9.677776e-02,(73:3.302998e-01,64:2.166653e-01):1.478027e-01):1.897137e-01):1.702476e-01,(74:4.365440e-01,61:3.562297e-01):3.839150e-01):9.756033e-02,47:6.851574e-01):2.065614e-01):6.081030e-02,(59:8.437898e-02,29:8.776299e-02):7.548281e-01):7.984200e-02,31:7.771552e-01):2.910869e-01):2.613854e-01,(((53:9.547420e-01,(((18:2.092823e-01,19:2.425758e-01):1.514869e-01,42:2.263834e-01):2.770945e-01,23:6.307040e-01):5.240241e-01):1.475682e-01,(20:3.268251e-01,(48:3.342770e-01,52:3.639572e-01):2.714731e-01):5.820999e-01):4.211807e-01,(((((3:3.341372e-01,4:6.697317e-01):1.672887e+00,(69:2.464720e+00,(33:2.090600e+00,5:1.576424e+00):7.819219e-01):5.510231e-01):1.994574e-01,68:1.945404e+00):2.376770e-01,(62:2.965493e+00,(58:1.217698e+00,32:9.698350e-01):1.446418e+00):1.258892e-01):4.414597e-01,(72:9.620160e-01,(((56:8.100288e-02,75:1.442191e-01):8.193632e-02,((46:2.072540e-03,51:4.368911e-03):5.466265e-03,45:1.432410e-02):1.379041e-01):2.985843e-01,((7:5.452285e-01,8:3.073963e-01):3.767972e-01,((2:2.547996e-01,30:4.132705e-01):1.665318e-01,9:2.379822e-01):6.760578e-02):2.361195e-01):5.064296e-01):9.250594e-01):8.963087e-01):3.049259e-01):7.212093e-02,((((39:1.448289e-01,25:1.801350e-01):1.860194e-01,40:1.970711e-01):5.533830e-01,((21:4.226746e-01,49:2.544042e-01):4.260694e-01,55:8.365280e-01):3.041658e-01):1.271355e-01,(41:4.410368e-01,(27:1.868274e-01,(66:4.480942e-02,38:2.378649e-02):1.262929e-01):3.337946e-01):7.618095e-01):3.854927e-01):1.925605e-01,(54:1.313562e+00,(((15:1.888184e-01,44:1.689371e-01):1.583280e-01,24:2.188767e-01):2.283459e-01,(28:1.172066e-01,43:1.396775e-01):3.310784e-01):5.056352e-01):1.553332e-02):1.473495e-01,(((6:1.648195e-01,12:1.315657e+00):1.539742e+00,13:1.211189e+00):2.463939e-01,((10:6.621360e-01,36:4.753772e-01):5.135803e-01,11:4.013684e+00):1.100884e-01):3.793723e-01):1.539781e-01,((50:3.142731e-01,22:5.133289e-01):3.879146e-01,70:6.220238e-01):5.585622e-01):2.149001e-01):1.200682e-01):1.108156e-01,57:4.875421e-01,1:9.251682e-01);
   tree gen.1233000 = [&U] ((70:5.199899e-01,(22:4.477758e-01,50:3.238966e-01):3.492814e-01):4.609822e-01,((((17:5.548527e-01,((37:3.212645e-01,71:3.033128e-01):6.598418e-02,14:2.608551e-01):1.929228e-01):1.253170e-01,57:5.037112e-01):9.966632e-02,((16:7.113197e-02,60:1.101289e-01):5.847846e-02,67:1.018622e-01):4.639162e-01):1.180510e-01,((54:1.170616e+00,(((((((((19:1.946500e-01,18:1.572768e-01):1.078640e-01,42:2.978884e-01):2.289612e-01,23:5.703111e-01):4.740755e-01,53:7.968157e-01):2.397814e-01,((48:2.729190e-01,52:3.471878e-01):2.644897e-01,20:3.072747e-01):3.168615e-01):4.001202e-01,(((6:1.540878e-01,12:9.507748e-01):3.334238e+00,((62:2.942165e+00,(58:1.215068e+00,32:7.763844e-01):1.325275e+00):1.658910e-01,(68:1.959682e+00,((4:8.095834e-01,3:3.022958e-01):1.537777e+00,((33:1.659392e+00,5:1.476403e+00):4.408883e-01,69:1.933367e+00):8.206508e-01):4.791470e-02):3.937473e-01):3.399410e-01):1.992694e-01,(72:8.073830e-01,(((75:9.470596e-02,56:1.076343e-01):4.616291e-02,(45:1.269371e-02,(51:1.578808e-03,46:5.761351e-03):5.804286e-03):1.753819e-01):2.551155e-01,((7:3.786841e-01,8:3.252816e-01):2.830422e-01,(9:2.783447e-01,(30:3.504662e-01,2:2.468230e-01):1.643301e-01):8.931466e-02):1.602668e-01):6.773291e-01):6.946248e-01):1.006678e+00):2.255181e-01,((41:3.895492e-01,(27:1.502168e-01,(66:2.879082e-02,38:3.609289e-02):1.010364e-01):4.065795e-01):6.656575e-01,((40:2.416786e-01,(39:1.192384e-01,25:2.282144e-01):1.406035e-01):4.072169e-01,((49:2.019861e-01,21:4.405251e-01):3.951716e-01,55:8.328887e-01):2.387652e-01):2.130792e-01):2.419954e-01):1.719917e-01,((((34:5.882190e-01,(((61:3.267253e-01,74:3.092896e-01):3.493575e-01,(((35:4.236823e-01,65:5.327381e-01):9.978424e-02,(64:1.604246e-01,73:3.009876e-01):1.752079e-01):8.344566e-02,26:7.090133e-01):1.282040e-01):7.610255e-02,47:6.396272e-01):2.291814e-01):1.346015e-01,(29:3.782093e-02,59:1.143876e-01):7.077618e-01):4.551444e-02,31:7.983147e-01):4.132550e-01,63:1.263483e+00):2.811280e-01):1.744810e-01,(((15:2.085454e-01,44:2.065598e-01):1.346737e-01,24:2.000401e-01):2.806987e-01,(43:1.732791e-01,28:1.177742e-01):3.664016e-01):4.035264e-01):6.190376e-02):6.443388e-02,(13:1.900227e+00,((10:3.576669e-01,36:5.154533e-01):4.495883e-01,11:3.603603e+00):1.522063e-01):3.456164e-01):3.196035e-01):2.242309e-01,1:6.471070e-01);
   tree gen.1233500 = [&U] (((17:4.537441e-01,((71:3.150576e-01,14:3.552289e-01):3.581117e-02,37:3.003872e-01):3.292619e-01):7.442402e-02,((67:8.525805e-02,(16:5.829525e-02,60:1.007817e-01):7.015730e-02):4.160852e-01,(((((((63:1.451957e+00,(((34:7.591823e-01,(((26:7.662623e-01,((35:4.463830e-01,65:5.994891e-01):1.289633e-01,(73:3.265259e-01,64:1.927084e-01):1.461140e-01):1.180827e-01):9.443699e-02,(74:4.315562e-01,61:3.521595e-01):3.795285e-01):1.242555e-01,47:6.773290e-01):1.943733e-01):1.199996e-01,(59:8.341490e-02,29:4.784925e-02):7.462038e-01):4.585769e-02,31:7.682757e-01):2.836621e-01):3.296243e-01,(((53:9.438335e-01,(((18:1.787505e-01,19:2.398042e-01):1.540226e-01,42:2.237968e-01):2.739285e-01,23:5.083300e-01):5.180369e-01):6.585920e-02,(20:3.230909e-01,(48:3.304577e-01,52:3.808638e-01):3.308802e-01):5.754491e-01):5.273214e-01,(((((3:4.204846e-01,4:6.620796e-01):1.653773e+00,(69:2.436559e+00,(33:2.066714e+00,5:1.575796e+00):6.596042e-01):5.737468e-01):4.852642e-01,68:2.205451e+00):7.328383e-03,(62:2.931611e+00,(58:1.001210e+00,32:9.109578e-01):1.087364e+00):2.475622e-01):4.364157e-01,(72:8.989255e-01,(((56:8.007737e-02,75:1.431489e-01):7.454276e-02,((46:4.249510e-03,51:3.802210e-03):8.446850e-03,45:1.669235e-02):1.363284e-01):2.881126e-01,((7:3.993514e-01,8:3.556983e-01):3.542669e-01,((2:2.518884e-01,30:4.085486e-01):1.646290e-01,9:2.352631e-01):1.329406e-01):1.396434e-01):5.006433e-01):9.144901e-01):8.860678e-01):3.014420e-01):9.075901e-02,((((39:1.431741e-01,25:1.739922e-01):1.838941e-01,40:3.108582e-01):5.470602e-01,((21:4.178452e-01,49:2.514975e-01):4.030982e-01,55:8.269702e-01):2.938699e-01):1.256829e-01,(41:4.359977e-01,(27:1.786455e-01,(66:4.429744e-02,38:2.351472e-02):1.248499e-01):3.234893e-01):7.880176e-01):3.810882e-01):1.903603e-01,(((15:1.915195e-01,44:1.670069e-01):1.628464e-01,24:2.163759e-01):2.257369e-01,(28:1.025709e-01,43:1.380816e-01):3.014029e-01):4.764157e-01):1.753526e-02,54:1.298554e+00):1.305696e-01,((10:4.629258e-01,36:4.699457e-01):5.777089e-01,(((6:1.629364e-01,12:1.300625e+00):1.523259e+00,13:1.239141e+00):2.574322e-01,11:3.785425e+00):5.753917e-02):4.477620e-01):1.522188e-01,((50:3.106824e-01,22:5.074638e-01):3.834824e-01,70:6.149168e-01):5.521803e-01):2.124447e-01):1.695707e-01):7.692743e-02,57:4.819717e-01,1:9.586130e-01);
   tree gen.1234000 = [&U] (((17:4.627856e-01,((14:3.623074e-01,37:3.063728e-01):3.652476e-02,71:3.213356e-01):3.275858e-01):8.860003e-02,((67:8.695694e-02,(16:5.945686e-02,60:1.027899e-01):7.155528e-02):3.882754e-01,(((((((63:1.480889e+00,(((34:7.743101e-01,(((26:7.712774e-01,((35:4.552778e-01,65:5.930203e-01):6.180657e-02,(73:3.330324e-01,64:1.965484e-01):1.600355e-01):1.204356e-01):9.631879e-02,(74:4.401556e-01,61:2.930100e-01):3.870912e-01):1.267315e-01,47:6.908258e-01):1.982464e-01):1.015812e-01,31:7.835847e-01):5.138542e-02,(59:8.507706e-02,29:4.880271e-02):7.610729e-01):2.893145e-01):3.361926e-01,(((53:9.844996e-01,(((18:1.823124e-01,19:2.445826e-01):1.631991e-01,42:2.282563e-01):2.793869e-01,23:5.184593e-01):5.283595e-01):5.633208e-02,(20:3.295289e-01,(48:3.157055e-01,52:3.884531e-01):3.787811e-01):5.405051e-01):5.378291e-01,(((((3:4.288634e-01,4:6.752725e-01):1.686727e+00,(69:2.485111e+00,(33:2.107896e+00,5:1.607196e+00):6.727477e-01):2.808353e-01):4.949338e-01,68:2.249398e+00):1.656587e-01,(62:2.990027e+00,(58:1.021161e+00,32:9.291100e-01):1.335557e+00):2.524952e-01):1.534185e-01,(72:9.168379e-01,(((56:8.167303e-02,75:1.460013e-01):7.602813e-02,((46:4.334188e-03,51:5.119702e-03):8.615166e-03,45:1.702497e-02):1.390450e-01):2.938537e-01,((7:4.073090e-01,8:3.627861e-01):3.613262e-01,((2:2.525968e-01,30:4.477639e-01):1.521648e-01,9:2.399511e-01):1.770423e-01):1.464312e-01):5.106194e-01):9.327126e-01):1.219843e+00):2.010376e-01):3.838143e-02,((((39:1.460271e-01,25:1.748228e-01):1.897330e-01,40:2.133152e-01):5.579612e-01,((21:4.261714e-01,49:2.565089e-01):4.111305e-01,55:8.434488e-01):2.281630e-01):2.050797e-01,(41:4.446856e-01,(27:1.822053e-01,(66:4.518013e-02,38:2.398328e-02):1.273378e-01):3.303855e-01):6.524834e-01):3.886819e-01):1.948105e-01,(((15:2.116183e-01,44:1.703348e-01):1.660914e-01,24:2.206876e-01):2.302350e-01,(28:1.491905e-01,43:1.408331e-01):3.074088e-01):4.859090e-01):2.034553e-02,54:1.324430e+00):1.506183e-01,((10:4.721503e-01,36:4.793101e-01):5.892206e-01,(((6:8.946366e-02,12:1.326542e+00):1.553612e+00,13:1.263833e+00):4.081353e-01,11:3.860855e+00):7.635085e-02):4.566843e-01):1.583782e-01,((50:3.168732e-01,22:5.175757e-01):3.911239e-01,70:6.271699e-01):5.928810e-01):2.115520e-01):1.780877e-01):7.724365e-02,57:4.915756e-01,1:9.777148e-01);
   tree gen.1234500 = [&U] (((17:4.576409e-01,((71:3.177634e-01,37:3.029670e-01):3.611872e-02,14:3.582797e-01):2.903334e-01):1.197776e-01,((67:8.599027e-02,(16:5.879590e-02,60:1.016472e-01):7.075982e-02):3.839590e-01,(((((((63:1.464427e+00,(((34:6.770158e-01,(((26:7.248045e-01,((35:4.502166e-01,65:5.864279e-01):6.111949e-02,(73:3.293302e-01,64:1.943635e-01):1.582564e-01):1.190968e-01):9.524804e-02,(74:4.352625e-01,61:2.897527e-01):3.827880e-01):1.253227e-01,47:6.831461e-01):1.960426e-01):1.004520e-01,31:7.748739e-01):2.255224e-02,(59:7.085487e-02,29:4.826019e-02):7.526123e-01):3.284989e-01):3.324552e-01,(((53:9.735553e-01,(((18:1.802857e-01,19:2.418637e-01):1.730633e-01,42:2.257188e-01):2.304605e-01,23:5.126957e-01):5.224859e-01):5.570586e-02,(20:3.258657e-01,(48:3.121959e-01,52:3.745216e-01):3.062691e-01):5.344965e-01):5.318502e-01,(((((3:4.240958e-01,4:6.677658e-01):1.667976e+00,(69:2.457485e+00,(33:2.084464e+00,5:1.159155e+00):9.781849e-01):2.777134e-01):4.894318e-01,68:2.224392e+00):1.638171e-01,(62:2.956788e+00,(58:1.009809e+00,32:9.187814e-01):1.320710e+00):5.910688e-02):3.504881e-01,(72:9.066457e-01,(((56:1.094403e-01,75:9.298516e-02):3.873324e-02,((46:3.277266e-03,51:3.709439e-03):8.484787e-03,45:1.683570e-02):1.374993e-01):2.905870e-01,((7:4.027811e-01,8:3.587531e-01):3.573095e-01,((2:2.497887e-01,30:4.427863e-01):1.868470e-01,9:2.327956e-01):2.431090e-01):1.448034e-01):6.177080e-01):9.223439e-01):1.206282e+00):1.988027e-01):3.795475e-02,((((39:1.444037e-01,25:1.728794e-01):1.688011e-01,40:2.115471e-01):5.517585e-01,((21:4.214338e-01,49:2.536574e-01):4.065601e-01,55:8.340724e-01):2.256266e-01):2.352404e-01,(41:4.397421e-01,(27:1.801798e-01,(66:4.467788e-02,38:3.021038e-02):1.259222e-01):3.267127e-01):6.452299e-01):3.843611e-01):1.926448e-01,(((15:2.092658e-01,44:1.684412e-01):1.485341e-01,24:2.182342e-01):2.390454e-01,(28:1.447039e-01,43:1.705367e-01):3.561377e-01):5.153775e-01):2.898729e-02,54:1.309707e+00):1.489440e-01,((10:5.910203e-01,36:4.467076e-01):5.687820e-01,(11:3.817935e+00,((6:9.207361e-02,12:1.311795e+00):1.221105e+00,13:1.249784e+00):4.035982e-01):6.508782e-02):4.516075e-01):1.501437e-01,((50:3.133506e-01,22:5.223697e-01):3.867759e-01,70:6.201978e-01):5.862901e-01):2.092002e-01):1.761080e-01):1.128329e-01,57:4.861110e-01,1:9.668458e-01);
   tree gen.1235000 = [&U] (((17:4.555976e-01,((71:3.163446e-01,37:3.016142e-01):8.903284e-02,14:3.735485e-01):2.053146e-01):1.192428e-01,((67:8.560633e-02,(16:5.853338e-02,60:9.216129e-02):7.044389e-02):3.822447e-01,(((((((63:1.400140e+00,(((34:6.739930e-01,(((26:7.215683e-01,((35:4.482065e-01,65:5.838096e-01):6.084659e-02,(73:3.278597e-01,64:1.934956e-01):1.575498e-01):1.185650e-01):1.580571e-01,(74:4.333191e-01,61:2.971632e-01):3.899136e-01):1.247631e-01,47:6.800959e-01):1.951673e-01):1.000034e-01,31:7.714141e-01):1.320048e-02,(59:7.053851e-02,29:4.804471e-02):7.492520e-01):5.115965e-01):2.203481e-01,(((53:9.692084e-01,(((18:1.794807e-01,19:2.407838e-01):1.722906e-01,42:2.247110e-01):2.294315e-01,23:5.104066e-01):5.201530e-01):5.545714e-02,(20:3.244107e-01,(48:3.108020e-01,52:4.549838e-01):3.049016e-01):5.321100e-01):5.294755e-01,(((62:2.943586e+00,(58:9.582253e-01,32:9.146791e-01):1.283883e+00):1.148446e-01,(((3:4.222023e-01,4:6.647842e-01):1.660529e+00,(69:2.446512e+00,(33:2.075157e+00,5:1.479499e+00):6.917119e-01):1.668284e-01):3.774277e-01,68:2.214460e+00):1.030761e-01):3.249983e-01,(72:9.025976e-01,(((56:8.800790e-02,75:9.256999e-02):3.856030e-02,((46:3.095673e-03,51:7.194641e-03):1.374830e-02,45:5.755549e-03):1.459536e-01):2.892896e-01,((7:4.009827e-01,8:3.565433e-01):3.557141e-01,((2:2.486735e-01,30:3.242543e-01):1.860127e-01,9:2.317562e-01):8.819817e-02):1.441568e-01):6.149500e-01):6.898001e-01):1.200896e+00):1.979151e-01):3.778529e-02,((((39:1.437590e-01,25:1.721075e-01):1.680474e-01,40:1.932447e-01):4.422329e-01,((21:4.195521e-01,49:2.356441e-01):4.047448e-01,55:8.303484e-01):2.246192e-01):2.341901e-01,(41:4.377787e-01,(27:1.793753e-01,(66:4.447839e-02,38:2.933582e-02):1.253600e-01):3.277465e-01):6.423490e-01):3.826449e-01):1.917847e-01,(((15:2.083314e-01,44:1.676891e-01):1.478709e-01,24:2.088239e-01):1.607595e-01,(28:1.440578e-01,43:1.288813e-01):3.545476e-01):6.119844e-01):6.446981e-02,54:1.303859e+00):4.802604e-02,(((10:5.746190e-01,36:4.585261e-01):3.038606e-01,11:3.250144e+00):2.073833e-01,((6:2.557428e-01,12:1.305938e+00):1.208977e+00,13:1.244203e+00):4.527886e-01):4.759918e-01):1.494734e-01,((50:3.119515e-01,22:4.691581e-01):4.709727e-01,70:5.893955e-01):5.836724e-01):2.666767e-01):7.835594e-02):1.246333e-01,57:4.839405e-01,1:9.625290e-01);
   tree gen.1235500 = [&U] (((17:4.548956e-01,((71:3.155538e-01,37:3.011495e-01):8.889564e-02,14:2.078890e-01):3.684578e-01):1.190591e-01,((67:9.181426e-02,(16:5.844319e-02,60:9.201928e-02):9.949895e-02):3.816557e-01,(((((((63:1.397983e+00,(((34:6.729544e-01,(((26:7.204565e-01,((35:4.475158e-01,65:5.829099e-01):6.075283e-02,(73:3.273545e-01,64:1.931975e-01):1.573071e-01):1.235175e-01):1.295688e-01,(74:4.326514e-01,61:2.967053e-01):3.351210e-01):1.326039e-01,47:6.790479e-01):1.948666e-01):9.984935e-02,31:7.702255e-01):3.317075e-02,(59:7.042982e-02,29:4.797068e-02):7.480974e-01):5.108081e-01):1.929149e-01,(((53:7.169705e-01,(20:3.239108e-01,(48:3.103231e-01,52:4.542827e-01):3.044318e-01):5.312901e-01):5.537168e-02,(((18:1.792041e-01,19:2.404128e-01):1.720251e-01,42:2.243648e-01):1.847035e-01,23:5.096201e-01):5.899875e-01):5.286597e-01,(((62:2.939050e+00,(58:9.567488e-01,32:9.132696e-01):1.950624e+00):1.055165e-01,(((3:4.215517e-01,4:6.637599e-01):1.657970e+00,(69:2.442743e+00,(33:1.649722e+00,5:1.477219e+00):5.900551e-01):2.143314e-01):5.556413e-01,68:2.211048e+00):2.242202e-01):3.244975e-01,(72:9.012068e-01,(((56:8.787229e-02,75:9.242735e-02):3.850088e-02,((46:3.090902e-03,51:1.396604e-03):2.003734e-02,45:8.476460e-03):1.457287e-01):2.888438e-01,((7:4.003649e-01,8:3.559939e-01):2.623176e-01,((2:2.482903e-01,30:3.237547e-01):1.857261e-01,9:2.313991e-01):8.806227e-02):1.439347e-01):6.924160e-01):6.791326e-01):1.199046e+00):1.976101e-01):8.075506e-02,((((39:1.435374e-01,25:1.718423e-01):1.677885e-01,40:1.929469e-01):5.247272e-01,((21:4.403596e-01,49:3.075031e-01):4.041212e-01,55:8.290689e-01):2.242731e-01):2.338292e-01,(41:4.371041e-01,(27:1.965682e-01,(66:4.440986e-02,38:2.929062e-02):1.256253e-01):3.440276e-01):6.413592e-01):3.820553e-01):1.914892e-01,(((15:2.080104e-01,44:1.674307e-01):2.079034e-01,24:2.085021e-01):1.275435e-01,(28:1.438358e-01,43:1.078867e-01):3.540013e-01):5.726328e-01):1.263404e-01,54:1.301850e+00):5.321534e-02,(((10:5.737335e-01,36:4.199733e-01):4.283637e-01,11:3.245136e+00):2.070637e-01,((6:1.340525e-01,12:1.303926e+00):1.207114e+00,13:1.242286e+00):5.379961e-01):4.597360e-01):1.386635e-01,((50:3.114708e-01,22:4.684351e-01):4.702470e-01,70:5.884873e-01):5.827730e-01):2.662657e-01):1.618920e-01):1.532975e-01,57:4.831948e-01,1:9.610458e-01);
   tree gen.1236000 = [&U] (((17:4.662925e-01,((71:3.234597e-01,37:3.086945e-01):9.112283e-02,14:2.399339e-01):1.937311e-01):1.306800e-01,((67:9.411457e-02,(16:6.911847e-02,60:1.006311e-01):9.074414e-02):3.912177e-01,(((((((63:1.433008e+00,(((34:6.898146e-01,(((26:7.385068e-01,((35:4.587279e-01,65:5.975142e-01):8.134967e-02,(73:3.053958e-01,64:1.980378e-01):1.612482e-01):1.266122e-01):1.328150e-01,(74:4.434910e-01,61:3.041389e-01):3.435171e-01):1.208525e-01,47:6.960608e-01):1.807295e-01):1.396397e-01,(59:7.219437e-02,29:4.917253e-02):7.449860e-01):6.687999e-02,31:7.036042e-01):5.236059e-01):1.977482e-01,(((53:7.349334e-01,(((18:2.070690e-01,19:1.971431e-01):1.763350e-01,42:2.299860e-01):1.953788e-01,23:5.223881e-01):5.882695e-01):1.423091e-01,(20:3.320261e-01,(48:3.180979e-01,52:4.656643e-01):3.120590e-01):5.585228e-01):5.419047e-01,(((((3:4.321133e-01,4:6.803897e-01):1.699509e+00,(69:2.503943e+00,(33:1.691054e+00,5:1.514229e+00):9.469865e-01):4.800456e-01):2.813726e-01,68:2.403834e+00):2.298378e-01,((58:9.807191e-01,32:9.361507e-01):1.868137e+00,62:3.012685e+00):1.602370e-01):3.326275e-01,(72:9.237856e-01,(((56:9.007384e-02,75:9.474302e-02):3.946548e-02,((46:3.803077e-03,51:1.857717e-03):2.053936e-02,45:8.688829e-03):1.493798e-01):2.960805e-01,((7:4.103956e-01,8:3.649129e-01):2.688897e-01,((2:2.545109e-01,30:3.318660e-01):1.788335e-01,9:2.371966e-01):1.036030e-01):1.556268e-01):7.097638e-01):6.961476e-01):1.219262e+00):2.987848e-01):8.277829e-02,((((39:1.471336e-01,25:1.761476e-01):2.193567e-01,40:1.977810e-01):4.854124e-01,((21:4.513924e-01,49:3.152073e-01):4.142460e-01,55:1.050666e+00):2.338613e-01):1.280099e-01,(41:3.521795e-01,(27:2.014931e-01,(66:4.660904e-02,38:3.002447e-02):1.287727e-01):3.526468e-01):6.574278e-01):5.043006e-01):1.962867e-01,(((15:2.132219e-01,44:1.716255e-01):2.131122e-01,24:2.137259e-01):1.355936e-01,(28:1.474395e-01,43:1.105897e-01):3.628704e-01):5.869795e-01):6.611039e-02,54:1.202808e+00):9.138957e-02,(((10:5.881079e-01,36:4.393652e-01):4.390959e-01,11:3.326440e+00):2.542872e-01,((6:1.374111e-01,12:8.345907e-01):1.237357e+00,13:1.273410e+00):7.768115e-01):2.629969e-01):1.057246e-01,((50:3.192744e-01,22:4.801713e-01):4.820285e-01,70:5.033373e-01):6.576733e-01):2.729368e-01):1.659480e-01):1.571382e-01,57:4.953008e-01,1:9.851238e-01);
   tree gen.1236500 = [&U] (((17:4.449597e-01,((71:3.086615e-01,37:2.945718e-01):8.695398e-02,14:3.109989e-01):1.848679e-01):1.247014e-01,((67:8.980885e-02,(16:6.595631e-02,60:9.602727e-02):8.659262e-02):3.576662e-01,(((((((63:1.367448e+00,(((34:6.582557e-01,(((26:7.047202e-01,((35:4.377412e-01,65:5.701780e-01):7.762794e-02,(73:2.914240e-01,64:1.889777e-01):1.538711e-01):1.875063e-01):1.130086e-01,(74:4.232014e-01,61:2.902246e-01):3.278013e-01):1.153236e-01,47:6.642162e-01):2.104719e-01):1.332512e-01,(59:6.889149e-02,29:4.692290e-02):7.109031e-01):6.382024e-02,31:6.714145e-01):3.886940e-01):3.020833e-01,(((53:7.013104e-01,(((18:1.975957e-01,19:1.612775e-01):1.567290e-01,42:2.090518e-01):2.369843e-01,23:4.984889e-01):5.613563e-01):1.357985e-01,(20:3.168359e-01,(48:3.035450e-01,52:4.443603e-01):2.977824e-01):5.329705e-01):2.547073e-01,(((((3:3.581381e-01,4:6.492620e-01):1.615296e+00,(69:2.258050e+00,(33:1.613689e+00,5:1.444953e+00):9.036621e-01):3.074810e-01):2.915697e-01,68:2.293859e+00):2.193228e-01,((58:9.053897e-01,32:1.045922e+00):1.782670e+00,62:2.409071e+00):1.591667e-01):1.867854e-01,(72:8.815226e-01,(((56:1.032703e-01,75:9.040855e-02):5.801085e-02,((46:3.186823e-03,51:1.772727e-03):1.959969e-02,45:8.291317e-03):1.425457e-01):2.599716e-01,((7:3.916201e-01,8:3.482183e-01):2.565880e-01,((2:2.428671e-01,30:3.166832e-01):1.706519e-01,9:2.263449e-01):9.886315e-02):1.485069e-01):4.695925e-01):9.518856e-01):1.163481e+00):2.851154e-01):7.899120e-02,((((39:1.404023e-01,25:1.680889e-01):2.093212e-01,40:1.760671e-01):4.485149e-01,((21:4.307413e-01,49:2.608239e-01):3.947361e-01,55:7.788470e-01):2.231622e-01):1.221535e-01,(41:3.360674e-01,(27:1.922748e-01,(66:4.447669e-02,38:2.865085e-02):1.228814e-01):3.365133e-01):6.273506e-01):4.794037e-01):1.819391e-01,(((15:2.201444e-01,44:1.637737e-01):2.033624e-01,24:2.039480e-01):1.293902e-01,(28:1.406941e-01,43:1.055303e-01):3.462692e-01):5.601253e-01):6.308585e-02,54:1.147779e+00):8.720851e-02,(((10:5.612020e-01,36:4.192643e-01):4.990456e-01,11:3.174256e+00):2.426536e-01,((6:1.910585e-01,12:7.964084e-01):1.180748e+00,13:1.215152e+00):6.727556e-01):3.125970e-01):1.008878e-01,((50:2.468628e-01,22:4.582036e-01):4.635415e-01,70:4.803098e-01):6.275849e-01):2.604500e-01):7.990482e-02):8.427718e-02,57:4.726408e-01,1:9.400546e-01);
   tree gen.1237000 = [&U] (((67:9.059093e-02,(16:6.653068e-02,60:9.686350e-02):8.734669e-02):3.991241e-01,(((((((63:1.379356e+00,(((34:6.639880e-01,(((26:7.108571e-01,((35:4.415531e-01,65:5.751433e-01):7.830394e-02,(73:2.939618e-01,64:1.906233e-01):1.552111e-01):1.891391e-01):1.139927e-01,(74:4.268868e-01,61:2.927520e-01):3.306558e-01):7.607728e-02,47:6.700003e-01):2.123048e-01):1.344116e-01,(59:6.949141e-02,29:4.733152e-02):7.170938e-01):1.158052e-01,31:6.772613e-01):3.920788e-01):3.047139e-01,(((53:7.074176e-01,(((18:2.060307e-01,19:1.626819e-01):1.346086e-01,42:2.108722e-01):2.390481e-01,23:5.028299e-01):5.662447e-01):1.369810e-01,(20:3.195950e-01,(48:3.061883e-01,52:4.482299e-01):3.003755e-01):5.376118e-01):2.569253e-01,(((((3:3.979146e-01,4:6.549159e-01):1.629363e+00,(69:2.277713e+00,(33:1.627741e+00,5:1.457536e+00):7.808866e-01):4.420281e-01):9.933113e-02,68:2.313834e+00):2.212327e-01,((58:9.132740e-01,32:1.055030e+00):1.798194e+00,62:2.430050e+00):1.605528e-01):2.452799e-01,(72:8.891991e-01,(((56:1.041696e-01,75:9.119585e-02):5.851602e-02,((46:3.280757e-03,51:1.148079e-03):1.977036e-02,45:5.562513e-03):1.437871e-01):2.622355e-01,((7:3.950304e-01,8:3.512506e-01):2.588224e-01,((2:2.663364e-01,30:3.194410e-01):1.545054e-01,9:2.283159e-01):9.972407e-02):1.498001e-01):4.736818e-01):9.601748e-01):1.173613e+00):2.875983e-01):7.801211e-02,((((39:1.253444e-01,25:1.695527e-01):2.111440e-01,40:1.776003e-01):4.524207e-01,((21:4.344923e-01,49:2.630952e-01):3.972886e-01,55:7.856294e-01):1.906783e-01):1.284611e-01,(41:3.389939e-01,(27:1.939492e-01,(66:4.486400e-02,38:2.890035e-02):1.239515e-01):3.394437e-01):7.571575e-01):2.929272e-01):1.835234e-01,(((15:1.752434e-01,44:1.521714e-01):1.745974e-01,24:2.137140e-01):1.189467e-01,(28:1.419193e-01,43:1.064492e-01):3.492846e-01):5.650030e-01):4.651458e-02,54:1.157775e+00):7.457768e-02,(11:3.201898e+00,(((6:3.459241e-01,12:8.033437e-01):1.191030e+00,13:1.373684e+00):4.039116e-01,(10:4.759272e-01,36:4.229154e-01):5.033914e-01):1.742888e-01):3.271099e-01):1.017663e-01,((50:3.111240e-01,22:4.957741e-01):4.675781e-01,70:4.844924e-01):5.560654e-01):2.627180e-01):8.198606e-02,((17:4.488345e-01,((71:3.113494e-01,37:2.823641e-01):5.233031e-02,14:3.137071e-01):1.864778e-01):1.307499e-01,57:4.767567e-01):7.554447e-02,1:9.482408e-01);
   tree gen.1237500 = [&U] (((67:9.174050e-02,(16:6.737493e-02,60:9.809267e-02):8.845509e-02):4.041889e-01,(((((((((53:7.163945e-01,(((18:2.086452e-01,19:1.647463e-01):1.363167e-01,42:2.326792e-01):2.420815e-01,23:5.113730e-01):4.826935e-01):1.387193e-01,(20:3.236506e-01,(48:3.100738e-01,52:4.539178e-01):3.041872e-01):5.444339e-01):3.355011e-01,(((((3:4.029640e-01,4:6.632266e-01):1.494394e+00,(69:2.306617e+00,(33:1.648397e+00,5:1.476032e+00):5.146477e-01):8.486285e-01):2.512174e-01,68:2.379040e+00):1.162050e-01,((58:9.248633e-01,32:1.068418e+00):1.048299e+00,62:2.460887e+00):2.582558e-01):2.483924e-01,(72:9.004828e-01,(((56:1.054914e-01,75:9.235310e-02):4.684663e-02,((46:3.322389e-03,51:1.162648e-03):1.918024e-02,45:5.134800e-03):1.456117e-01):2.655632e-01,((7:4.000432e-01,8:3.557079e-01):2.621068e-01,((2:2.697162e-01,30:3.234946e-01):1.564660e-01,9:2.312132e-01):1.009895e-01):1.517011e-01):4.796927e-01):9.723592e-01):1.188506e+00):2.912478e-01,((((39:1.269350e-01,25:1.717042e-01):1.567906e-01,40:1.798540e-01):3.890610e-01,((21:3.332536e-01,49:2.664338e-01):4.023301e-01,55:7.955988e-01):1.751455e-01):1.497569e-01,(41:3.432957e-01,(27:1.773537e-01,(66:4.543331e-02,38:2.926709e-02):1.325883e-01):3.437512e-01):7.667656e-01):2.966443e-01):7.900207e-02,(63:1.396860e+00,(((34:6.724138e-01,(((26:7.198777e-01,((35:4.541840e-01,65:5.824417e-01):6.481959e-02,(73:2.976921e-01,64:1.930423e-01):1.571807e-01):1.915393e-01):1.154393e-01,(74:3.609393e-01,61:2.964669e-01):3.348518e-01):7.622247e-02,47:6.785024e-01):2.149989e-01):1.361172e-01,31:6.858556e-01):1.172747e-01,(59:7.037324e-02,29:4.793214e-02):7.261935e-01):3.970542e-01):3.085807e-01):1.858523e-01,(((15:1.774672e-01,44:1.541025e-01):1.768130e-01,24:2.164259e-01):1.204561e-01,(28:1.437202e-01,43:1.304570e-01):3.537169e-01):5.721727e-01):4.964613e-02,54:1.352276e+00):8.281073e-02,(11:3.361963e+00,(((6:3.503137e-01,12:8.135379e-01):1.459059e+00,13:1.391115e+00):9.140448e-02,(10:4.819666e-01,36:4.282821e-01):5.097793e-01):2.167722e-01):2.727465e-01):1.029351e-01,((50:3.150721e-01,22:5.020653e-01):4.735115e-01,70:4.906405e-01):5.631218e-01):2.660518e-01):8.302645e-02,((17:4.545301e-01,((71:3.153003e-01,37:2.859473e-01):7.094438e-02,14:3.176880e-01):1.888441e-01):1.324090e-01,57:5.716133e-01):5.630406e-02,1:9.602737e-01);
   tree gen.1238000 = [&U] ((((54:1.236512e+00,(((43:1.218194e-01,28:1.110045e-01):3.291946e-01,(24:2.555441e-01,(15:1.804231e-01,44:1.720875e-01):1.651117e-01):1.793268e-01):4.808976e-01,((((((66:4.142726e-02,38:2.791364e-02):1.035734e-01,27:1.812876e-01):2.741330e-01,41:4.418526e-01):6.386626e-01,(((39:9.513416e-02,25:2.102197e-01):1.994133e-01,40:2.363105e-01):5.624136e-01,((21:3.536590e-01,49:2.274855e-01):5.363252e-01,55:8.517563e-01):2.210619e-01):1.716277e-01):1.592628e-01,(((20:4.742255e-01,(52:3.063968e-01,48:4.192731e-01):1.312514e-01):4.249133e-01,(53:7.218632e-01,(((19:1.870760e-01,18:1.359625e-01):1.945848e-01,42:2.179629e-01):2.509028e-01,23:4.536592e-01):5.951445e-01):1.469020e-01):4.798589e-01,(((68:1.922561e+00,((69:2.753105e+00,(5:1.291867e+00,33:1.779514e+00):8.639697e-01):5.293674e-01,(3:6.193496e-01,4:3.361219e-01):1.615184e+00):4.037242e-01):1.316421e-01,(62:2.540024e+00,(32:7.798617e-01,58:9.409049e-01):1.395647e+00):3.365837e-01):2.041712e-01,(72:1.021883e+00,((((30:4.133667e-01,2:2.019387e-01):1.858031e-01,9:2.005654e-01):1.491610e-01,(8:3.936450e-01,7:4.216615e-01):2.563427e-01):1.038502e-01,((75:9.352765e-02,56:1.023979e-01):6.525919e-02,((51:6.111806e-03,46:1.216522e-03):1.229589e-02,45:1.083291e-02):1.369365e-01):3.128654e-01):5.525528e-01):1.045684e+00):1.174240e+00):1.969628e-01):1.677213e-01,(63:1.277273e+00,(((34:6.828672e-01,(((((65:4.820908e-01,35:4.923956e-01):6.021114e-02,(64:1.722217e-01,73:2.932881e-01):2.104235e-01):1.553205e-01,26:7.107285e-01):9.792304e-02,(74:3.521844e-01,61:3.243729e-01):3.509519e-01):6.932452e-02,47:7.300497e-01):1.504969e-01):1.461692e-01,(29:4.896913e-02,59:9.608891e-02):7.533691e-01):9.863319e-02,31:5.960378e-01):3.579502e-01):3.587537e-01):2.018737e-01):5.829858e-02):1.013812e-01,((13:1.730691e+00,((10:6.224104e-01,36:4.004121e-01):2.018363e-01,11:3.089380e+00):2.656437e-01):1.611532e-01,(12:1.011556e+00,6:4.363889e-02):1.757841e+00):3.462081e-01):1.813654e-01,(70:5.060177e-01,(22:4.001491e-01,50:3.164010e-01):4.041869e-01):6.138182e-01):1.233852e-01,((67:1.525926e-01,(60:1.129525e-01,16:4.503578e-02):3.728021e-02):4.018884e-01,((17:5.625024e-01,((71:3.724209e-01,37:2.685357e-01):5.682194e-02,14:2.883724e-01):2.417132e-01):9.792813e-02,57:5.218370e-01):7.556657e-02):3.765484e-02,1:8.492824e-01);
   tree gen.1238500 = [&U] (((67:9.077050e-02,(16:7.553979e-02,60:9.705551e-02):8.751983e-02):3.999153e-01,(((((((((53:7.088199e-01,(((18:2.064391e-01,19:1.630044e-01):1.348754e-01,42:2.302190e-01):2.395219e-01,23:5.059661e-01):4.775898e-01):2.044777e-01,(20:3.017891e-01,(48:2.765595e-01,52:4.195323e-01):3.009710e-01):5.386775e-01):3.319538e-01,(((((3:3.987034e-01,4:5.802167e-01):1.478593e+00,(69:2.282228e+00,(33:1.630968e+00,5:1.483890e+00):5.153889e-01):4.709228e-01):3.788759e-01,68:2.353886e+00):3.640718e-01,((58:1.446298e+00,32:6.396412e-01):1.505174e+00,62:2.434867e+00):9.364765e-02):2.805243e-01,(72:8.909617e-01,(((56:1.043761e-01,75:7.577012e-02):3.499912e-02,((46:5.521137e-03,51:3.317012e-03):1.254164e-02,45:1.024262e-02):1.440721e-01):2.919399e-01,((7:3.958135e-01,8:3.458739e-01):2.657923e-01,((2:2.668644e-01,30:3.200742e-01):1.884324e-01,9:2.287685e-01):2.125966e-01):1.500971e-01):6.472525e-01):6.181419e-01):1.175939e+00):1.854198e-01,(63:1.382091e+00,(((34:6.389959e-01,(((26:7.206721e-01,((35:4.121155e-01,65:5.762834e-01):6.640826e-02,(73:2.728562e-01,64:1.563141e-01):1.781040e-01):1.728989e-01):1.142187e-01,(74:3.571230e-01,61:2.799731e-01):3.733717e-01):4.548993e-02,47:6.713285e-01):1.493871e-01):1.531120e-01,31:7.888138e-01):7.075191e-02,(59:6.962916e-02,29:4.070666e-02):7.185153e-01):3.798268e-01):2.700028e-01):1.147770e-01,((((39:1.255929e-01,25:2.074493e-01):1.309069e-01,40:2.550653e-01):3.849473e-01,((21:3.297301e-01,49:2.636167e-01):3.688044e-01,55:9.294494e-01):2.964574e-01):1.143719e-01,(41:3.396659e-01,(27:1.754785e-01,(66:4.363744e-02,38:2.895764e-02):1.311864e-01):3.401166e-01):8.410085e-01):3.902916e-01):1.838872e-01,(((15:1.755908e-01,44:1.524731e-01):1.125435e-01,24:2.844285e-01):1.932219e-01,(28:1.247831e-01,43:1.290776e-01):3.690889e-01):5.661230e-01):2.761706e-02,54:1.337978e+00):1.037548e-01,(((10:6.812874e-01,36:4.237537e-01):4.886170e-01,((6:1.919809e-01,12:9.619826e-01):1.350298e+00,13:1.376407e+00):3.121272e-01):1.584908e-01,11:3.326416e+00):2.315625e-01):1.110193e-01,((50:2.858744e-01,22:4.967568e-01):4.424779e-01,70:5.581354e-01):5.571677e-01):2.632388e-01):8.214858e-02,((17:4.497243e-01,((71:3.119665e-01,37:2.829239e-01):7.019426e-02,14:2.203143e-01):1.868474e-01):1.272772e-01,57:5.655695e-01):7.748976e-02,1:9.501205e-01);
   tree gen.1239000 = [&U] (((17:5.034958e-01,((71:3.279962e-01,37:2.306035e-01):9.966053e-02,14:2.795266e-01):1.950156e-01):9.297891e-02,((67:1.230726e-01,(60:1.102503e-01,16:5.083752e-02):4.351039e-02):4.135103e-01,(((54:1.206930e+00,(((43:1.189051e-01,28:1.083489e-01):3.213191e-01,(24:2.169124e-01,(15:1.855160e-01,44:1.624194e-01):1.598387e-01):1.750366e-01):4.693929e-01,((((((66:5.150025e-02,38:2.724585e-02):1.010955e-01,27:1.769506e-01):3.340436e-01,41:4.423484e-01):6.233835e-01,(((39:9.285821e-02,25:2.051905e-01):1.946426e-01,40:2.204966e-01):5.272353e-01,((21:4.284140e-01,49:2.758036e-01):3.328700e-01,55:8.313792e-01):2.157733e-01):1.660036e-01):1.554526e-01,(((20:4.628803e-01,(52:2.864851e-01,48:4.092426e-01):1.480087e-01):4.107683e-01,(53:7.002317e-01,(((19:2.249056e-01,18:1.327098e-01):1.490007e-01,42:2.127485e-01):2.449003e-01,23:4.642478e-01):5.809066e-01):1.433876e-01):2.957035e-01,(((68:1.876566e+00,((69:1.957110e+00,(5:1.260961e+00,33:1.762375e+00):8.433005e-01):5.167031e-01,(3:6.045326e-01,4:3.280807e-01):1.576543e+00):4.091800e-01):2.548998e-01,(62:2.479258e+00,(32:7.612047e-01,58:9.183951e-01):1.691677e+00):3.307902e-02):1.992867e-01,(72:9.146470e-01,((((30:4.034775e-01,2:2.176778e-01):1.813580e-01,9:1.957672e-01):1.235657e-01,(8:2.317939e-01,7:4.115738e-01):2.502101e-01):1.013658e-01,((75:9.129013e-02,56:9.994820e-02):6.369796e-02,((51:2.150576e-03,46:2.452964e-03):1.483413e-02,45:8.681410e-03):1.336605e-01):3.053805e-01):5.483484e-01):1.056024e+00):1.146148e+00):3.086695e-01):6.905383e-02,(63:1.246716e+00,(((34:6.665306e-01,(((((65:5.239225e-01,35:4.828183e-01):7.124232e-02,(64:1.833342e-01,73:2.862716e-01):2.053894e-01):1.058073e-01,26:6.937253e-01):1.319516e-01,(74:3.437589e-01,61:3.292973e-01):3.046489e-01):5.509438e-02,47:7.125843e-01):1.707245e-01):1.257495e-01,(29:4.739606e-02,59:6.663184e-02):7.965648e-01):4.008493e-02,31:6.492612e-01):3.493868e-01):3.501710e-01):1.740196e-01):2.474182e-02):1.368803e-01,((13:1.689287e+00,((10:6.075201e-01,36:4.095226e-01):1.456242e-01,11:2.938736e+00):2.395591e-01):2.001084e-01,(12:1.031962e+00,6:3.873119e-02):1.787653e+00):3.379256e-01):1.770265e-01,(70:4.939120e-01,(22:3.905761e-01,50:3.088315e-01):3.486176e-01):5.991335e-01):1.976742e-01):1.169770e-01):4.780727e-02,57:5.093528e-01,1:8.408658e-01);
   tree gen.1239500 = [&U] (((17:5.259467e-01,((71:3.426216e-01,37:2.408862e-01):3.879809e-02,14:2.919907e-01):2.758403e-01):9.712484e-02,((67:1.285604e-01,(60:1.151664e-01,16:4.905146e-02):4.545052e-02):4.439220e-01,(((((((((66:3.410668e-02,38:2.846074e-02):1.056034e-01,27:1.848408e-01):3.489386e-01,41:4.620727e-01):6.511802e-01,(((39:9.699876e-02,25:2.143399e-01):2.033217e-01,40:2.411585e-01):5.507448e-01,((21:4.475170e-01,49:3.177092e-01):3.700172e-01,55:8.684504e-01):2.253946e-01):1.734057e-01):3.394871e-01,(((20:4.835202e-01,(52:2.992594e-01,48:4.274907e-01):2.529390e-01):4.290844e-01,(53:7.314550e-01,(((19:2.349342e-01,18:1.386273e-01):1.659363e-01,42:3.502529e-01):3.070956e-01,23:4.849487e-01):6.068092e-01):1.497812e-01):3.088889e-01,(((32:7.758206e-01,58:9.593464e-01):1.771887e+00,((68:1.960242e+00,((69:2.044377e+00,(5:1.317188e+00,33:1.451012e+00):8.809033e-01):5.397429e-01,(3:6.314887e-01,4:3.427098e-01):1.102503e+00):4.274254e-01):2.662658e-01,62:2.589808e+00):3.963590e-02):2.161932e-01,(72:9.392249e-01,((((30:4.214686e-01,2:2.273840e-01):1.894448e-01,9:2.513387e-01):9.618303e-02,(8:2.421296e-01,7:4.299259e-01):4.624753e-01):1.020576e-01,((75:9.536076e-02,56:1.044049e-01):6.653825e-02,((51:2.547285e-03,46:5.496136e-04):7.144992e-03,45:9.068514e-03):1.243645e-01):3.189974e-01):5.727993e-01):1.103112e+00):1.209140e+00):3.735230e-01):7.213294e-02,(63:1.302307e+00,(((34:6.962512e-01,(((((65:5.472842e-01,35:3.963497e-01):7.441901e-02,(64:1.915091e-01,73:2.990365e-01):2.016375e-01):1.645716e-01,26:7.246585e-01):1.115621e-01,(74:3.590871e-01,61:3.439806e-01):3.182332e-01):1.229909e-01,47:6.764117e-01):2.141393e-01):6.615272e-02,(29:7.340380e-02,59:8.537063e-02):8.320836e-01):1.464797e-01,31:6.782118e-01):3.649660e-01):3.657852e-01):1.817791e-01,(((43:1.259186e-01,28:1.131802e-01):3.356467e-01,(24:2.265845e-01,(15:1.937882e-01,44:1.696617e-01):1.669659e-01):1.840548e-01):4.903231e-01,54:1.260747e+00):4.449916e-02):1.422932e-01,((13:1.749274e+00,((10:6.346094e-01,36:4.277832e-01):6.721400e-02,11:3.069774e+00):3.049803e-01):2.090313e-01,(12:1.077977e+00,6:5.854825e-02):1.867364e+00):3.529937e-01):1.849201e-01,(70:5.159355e-01,(22:4.079919e-01,50:3.226023e-01):3.641625e-01):6.258489e-01):2.064885e-01):1.221930e-01):4.993899e-02,57:5.320648e-01,1:8.783600e-01);
   tree gen.1240000 = [&U] (((17:5.198879e-01,((71:3.386746e-01,37:2.381112e-01):3.835115e-02,14:2.886270e-01):2.726626e-01):9.600598e-02,((67:1.270794e-01,(60:1.031521e-01,16:4.848640e-02):5.466152e-02):4.388081e-01,(((((43:1.244680e-01,28:1.118763e-01):3.317802e-01,(24:2.239743e-01,(15:1.915558e-01,44:1.677072e-01):1.650425e-01):1.164755e-01):4.846747e-01,(54:1.223962e+00,((((((66:3.371377e-02,38:2.813288e-02):1.043868e-01,27:1.827115e-01):3.449189e-01,41:4.567497e-01):6.436787e-01,(((39:9.588135e-02,25:1.927744e-01):9.711276e-02,40:2.383804e-01):5.444003e-01,((21:4.423617e-01,49:3.140492e-01):3.657547e-01,55:8.584461e-01):1.654915e-01):1.714081e-01):3.847577e-01,(((20:4.779501e-01,(52:2.958120e-01,48:3.271221e-01):2.500252e-01):4.241415e-01,(53:7.230288e-01,(((19:2.322278e-01,18:1.370303e-01):1.876500e-01,42:3.462181e-01):2.523689e-01,23:4.793621e-01):5.998189e-01):2.973140e-01):3.053306e-01,(((68:2.141376e+00,((69:2.241132e+00,(5:1.302014e+00,33:1.434297e+00):8.707554e-01):5.335251e-01,(3:6.242141e-01,4:4.125015e-01):1.089550e+00):4.225015e-01):2.631985e-01,((32:7.810589e-01,58:1.430724e+00):1.698853e+00,62:2.451764e+00):7.699183e-02):2.859257e-01,(72:9.284052e-01,((((30:4.166134e-01,2:2.247646e-01):1.872624e-01,9:2.484434e-01):9.507502e-02,(8:2.393403e-01,7:4.249732e-01):4.147986e-01):9.901072e-02,((75:9.226672e-02,56:1.032022e-01):6.577174e-02,((51:2.960706e-03,46:5.432821e-04):5.839875e-03,45:7.897171e-03):1.229318e-01):3.153226e-01):5.662007e-01):8.448451e-01):1.012091e+00):2.971841e-01):1.028419e-01,(63:1.403816e+00,(((34:6.882305e-01,(((((65:5.748940e-01,35:3.917838e-01):7.356172e-02,(64:1.334567e-01,73:2.955916e-01):2.168279e-01):1.796350e-01,26:7.163106e-01):1.102769e-01,(74:3.306821e-01,61:3.400181e-01):3.145672e-01):1.215741e-01,47:6.686196e-01):1.595662e-01):6.539066e-02,(29:7.255820e-02,59:6.504777e-02):8.224982e-01):8.714941e-02,31:6.703989e-01):3.607616e-01):3.615714e-01):1.796850e-01):4.398654e-02):1.154242e-01,(13:1.729123e+00,(((10:6.272988e-01,36:4.228552e-01):6.643971e-02,11:3.034411e+00):3.014670e-01,(12:1.049651e+00,6:5.787378e-02):1.887390e+00):3.462400e-01):2.042241e-01):1.827899e-01,(70:5.099920e-01,(22:4.032919e-01,50:3.188860e-01):3.599674e-01):4.826741e-01):2.779460e-01):1.207854e-01):4.936371e-02,57:5.259356e-01,1:8.682414e-01);
   tree gen.1240500 = [&U] ((((((((((66:4.651344e-02,38:3.174149e-02):1.023609e-01,27:1.868474e-01):3.527266e-01,41:3.492509e-01):6.582493e-01,(((39:9.805176e-02,25:1.971382e-01):1.292659e-01,40:2.437765e-01):4.604515e-01,((21:4.523751e-01,49:2.266497e-01):4.475695e-01,55:8.778782e-01):1.913602e-01):1.657595e-01):3.934672e-01,((63:1.350365e+00,(((34:7.038096e-01,(((((65:5.879075e-01,35:4.006524e-01):7.522689e-02,(64:1.364777e-01,73:3.022828e-01):2.217361e-01):1.275451e-01,26:7.325253e-01):1.127732e-01,(74:3.381675e-01,61:3.477148e-01):3.216879e-01):1.243261e-01,47:6.837547e-01):1.631782e-01):6.687087e-02,(29:7.420066e-02,59:6.652022e-02):8.411166e-01):8.298965e-02,31:6.855743e-01):3.689280e-01):3.452920e-01,(((20:4.887692e-01,(52:3.025082e-01,48:3.345270e-01):2.556849e-01):4.337425e-01,(53:7.393956e-01,(((19:2.374846e-01,18:1.301286e-01):1.476214e-01,42:3.540552e-01):2.580816e-01,23:4.902132e-01):6.133966e-01):3.040441e-01):3.024355e-01,((68:2.189849e+00,((69:2.291863e+00,(5:1.331487e+00,33:1.466764e+00):8.904662e-01):5.456022e-01,(3:6.383440e-01,4:4.218390e-01):1.878017e+00):3.552166e-01):2.691564e-01,((72:7.093131e-01,((((30:4.260440e-01,2:2.298525e-01):1.807745e-01,9:2.540672e-01):9.722718e-02,(8:3.327169e-01,7:4.345931e-01):4.241882e-01):1.012520e-01,((75:9.435530e-02,56:1.055383e-01):6.726058e-02,((51:1.924140e-03,46:5.555801e-04):5.972069e-03,45:9.586008e-03):1.166746e-01):3.224604e-01):5.790175e-01):8.639693e-01,((32:7.229737e-01,58:1.463110e+00):1.463692e+00,62:2.507263e+00):1.478964e-01):3.087475e-01):1.040342e+00):3.168231e-01):1.091220e-01):1.837525e-01,((43:1.272855e-01,28:1.029090e-01):3.201855e-01,(24:2.290442e-01,(15:1.958919e-01,44:1.715035e-01):1.229290e-01):1.421910e-01):4.990457e-01):8.708359e-02,54:1.251668e+00):5.029374e-02,((12:1.073412e+00,6:9.079554e-02):2.429793e+00,(((10:6.414986e-01,36:4.324271e-01):2.122852e-01,11:3.272705e+00):2.305945e-01,13:1.768264e+00):3.540776e-01):2.017198e-01):1.299076e-01,(70:5.215364e-01,(22:4.222116e-01,50:3.261045e-01):3.681158e-01):4.936001e-01):1.748214e-01,((67:1.299561e-01,(60:1.054871e-01,16:4.958395e-02):4.071211e-02):4.487411e-01,((17:5.316562e-01,((71:3.463410e-01,37:2.856326e-01):3.921928e-02,14:2.951605e-01):2.788347e-01):1.070191e-01,57:5.378409e-01):5.226696e-02):1.253589e-01,1:8.878953e-01);
   tree gen.1241000 = [&U] ((((((((((66:3.239900e-02,38:3.199224e-02):1.143709e-01,27:1.883235e-01):3.555131e-01,41:3.520099e-01):6.634493e-01,(((39:9.882635e-02,25:1.986955e-01):1.302870e-01,40:2.457023e-01):4.640890e-01,((21:4.559488e-01,49:2.284402e-01):4.511053e-01,55:8.848133e-01):1.944124e-01):1.319672e-01):3.965755e-01,((63:1.361032e+00,(((34:7.093696e-01,(((((65:5.925519e-01,35:3.852980e-01):7.582117e-02,(64:1.375558e-01,73:3.060093e-01):2.206656e-01):1.285527e-01,26:7.383121e-01):1.522313e-01,(74:3.408390e-01,61:2.964499e-01):3.811777e-01):8.322043e-02,47:6.891563e-01):1.736179e-01):4.554415e-02,(29:6.398279e-02,59:7.246254e-02):8.477612e-01):9.557749e-02,31:6.909902e-01):3.718424e-01):3.240425e-01,(((20:4.926304e-01,(52:3.048979e-01,48:3.371697e-01):2.577048e-01):4.371690e-01,(53:9.025241e-01,(((19:2.393607e-01,18:1.217045e-01):1.487876e-01,42:3.568522e-01):2.601204e-01,23:4.940858e-01):6.182424e-01):9.248100e-02):4.050088e-01,((72:7.149166e-01,((((30:4.294097e-01,2:2.015806e-01):1.822026e-01,9:2.560743e-01):9.797911e-02,(8:3.759693e-01,7:3.260825e-01):4.275392e-01):1.661438e-01,((75:9.510070e-02,56:1.063720e-01):6.779193e-02,((51:2.014054e-03,46:5.599691e-04):6.019247e-03,45:1.134792e-02):1.175963e-01):3.250078e-01):5.835916e-01):6.265428e-01,(((32:1.080523e+00,58:1.202137e+00):1.475255e+00,62:2.777364e+00):3.358603e-01,(68:2.207148e+00,((69:2.309969e+00,(5:1.342005e+00,33:1.478351e+00):8.975007e-01):4.136016e-01,(3:6.433868e-01,4:3.605665e-01):1.892853e+00):3.580228e-01):2.712827e-01):3.111865e-01):1.048560e+00):3.229192e-01):6.280624e-02):1.852041e-01,((43:1.677027e-01,28:1.037220e-01):3.227149e-01,(24:2.308537e-01,(15:1.974394e-01,44:1.728583e-01):1.239001e-01):1.433142e-01):5.029881e-01):8.777154e-02,54:1.261556e+00):5.521731e-02,((12:1.081891e+00,6:8.002030e-02):2.448988e+00,(((10:6.300105e-01,36:4.728640e-01):2.688081e-01,11:3.298558e+00):6.717438e-02,13:1.782233e+00):2.772282e-01):3.416646e-01):1.309338e-01,(70:5.256565e-01,(22:4.255470e-01,50:3.286806e-01):3.710238e-01):5.523227e-01):9.414121e-02,((67:1.113665e-01,(60:8.575722e-02,16:4.997566e-02):4.103373e-02):4.522861e-01,((17:5.358562e-01,((71:3.490770e-01,37:2.878891e-01):3.952911e-02,14:2.821186e-01):2.810375e-01):1.078646e-01,57:5.420897e-01):7.051393e-02):1.263493e-01,1:8.949095e-01);
   tree gen.1241500 = [&U] ((((((((((66:3.191782e-02,38:3.151710e-02):1.126723e-01,27:1.855265e-01):3.502331e-01,41:3.467819e-01):6.535958e-01,(((39:9.735859e-02,25:1.957445e-01):1.283520e-01,40:2.420531e-01):4.571964e-01,((21:4.491771e-01,49:2.250474e-01):4.444055e-01,55:8.716721e-01):2.567920e-01):1.599097e-01):3.906856e-01,((63:1.340819e+00,(((34:6.988341e-01,(((((65:5.837514e-01,35:3.795756e-01):1.017655e-01,(64:1.355129e-01,73:3.014645e-01):1.805136e-01):1.266434e-01,26:6.643478e-01):1.499704e-01,(74:3.357769e-01,61:2.920470e-01):3.755165e-01):8.854689e-02,47:6.789210e-01):2.445544e-01):4.486773e-02,(29:7.295974e-02,59:7.138633e-02):7.545813e-01):8.918645e-02,31:6.807277e-01):3.663199e-01):2.085506e-01,(((20:4.853139e-01,(52:3.003696e-01,48:3.119214e-01):2.538774e-01):4.306762e-01,(53:8.891199e-01,(((19:2.358057e-01,18:1.198970e-01):1.465778e-01,42:3.515522e-01):2.562571e-01,23:4.867477e-01):5.600098e-01):1.951809e-01):3.465525e-01,((72:7.042987e-01,((((30:4.230321e-01,2:1.985868e-01):1.794965e-01,9:2.639189e-01):1.157834e-01,(8:3.703855e-01,7:3.212396e-01):4.211894e-01):1.404856e-01,((75:9.368827e-02,56:1.082909e-01):6.678509e-02,((51:4.032933e-03,46:3.041479e-03):5.240360e-03,45:1.117938e-02):1.158498e-01):3.201808e-01):5.725290e-01):6.172375e-01,(((32:1.064475e+00,58:1.138387e+00):1.444927e+00,62:2.736115e+00):3.308721e-01,(68:2.174368e+00,((69:2.275661e+00,(5:1.322074e+00,33:1.456395e+00):8.841711e-01):2.137893e-01,(3:6.338313e-01,4:3.552114e-01):1.756790e+00):6.035783e-01):1.484469e-01):3.468410e-01):1.032987e+00):3.181233e-01):6.187345e-02):1.824534e-01,((43:1.652120e-01,28:9.883910e-02):3.179220e-01,(24:2.274250e-01,(15:1.945071e-01,44:1.702911e-01):1.220599e-01):1.358101e-01):4.306929e-01):1.091422e-01,54:1.332439e+00):9.147558e-02,(((12:1.209320e+00,6:7.883185e-02):2.354564e+00,((10:6.206537e-01,36:4.658411e-01):2.648158e-01,11:3.249569e+00):6.617672e-02):2.713906e-01,13:1.755763e+00):3.365902e-01):1.183535e-01,(70:5.178495e-01,(22:4.192268e-01,50:3.237991e-01):3.655134e-01):5.441197e-01):9.274303e-02,((67:1.153446e-01,(60:8.448356e-02,16:8.118995e-02):4.295454e-02):4.060721e-01,((17:5.278978e-01,((71:3.438926e-01,37:2.836134e-01):3.759462e-02,14:2.779286e-01):2.768636e-01):1.062626e-01,57:5.340387e-01):6.946667e-02):1.244727e-01,1:8.816184e-01);
   tree gen.1242000 = [&U] (((((((((((66:3.214091e-02,38:4.364186e-02):1.134599e-01,27:1.901747e-01):2.663806e-01,41:3.492058e-01):6.581643e-01,(((39:9.803910e-02,25:2.568731e-01):1.292492e-01,40:2.437450e-01):4.603921e-01,((21:3.745258e-01,49:2.266204e-01):4.475118e-01,55:9.479296e-01):2.321976e-01):1.521868e-01):3.934164e-01,((63:1.526390e+00,(((34:7.037188e-01,(((((65:5.878316e-01,35:3.822288e-01):1.024769e-01,(64:1.364601e-01,73:3.035717e-01):1.817753e-01):1.275286e-01,26:6.689915e-01):1.510187e-01,(74:3.381239e-01,61:2.940884e-01):3.781413e-01):8.223081e-02,47:6.836665e-01):2.462638e-01):5.319516e-02,(29:6.295778e-02,59:7.188531e-02):7.598556e-01):8.930363e-02,31:6.854858e-01):4.063413e-01):2.100083e-01,(((20:3.358080e-01,(52:3.024691e-01,48:3.141016e-01):2.556519e-01):4.336865e-01,(53:8.953347e-01,(((19:2.374539e-01,18:1.233354e-01):1.534457e-01,42:3.540095e-01):2.580483e-01,23:4.901499e-01):5.639241e-01):1.860368e-01):3.489748e-01,((72:9.112283e-01,((((30:4.259890e-01,2:1.999748e-01):1.807512e-01,9:2.657636e-01):1.165927e-01,(8:3.729744e-01,7:3.234850e-01):4.241335e-01):1.722869e-01,((75:9.434313e-02,56:1.090479e-01):7.705662e-02,((51:4.061122e-03,46:3.062738e-03):4.863932e-03,45:1.912892e-02):1.166595e-01):3.078467e-01):5.765308e-01):5.525331e-01,(((32:1.071915e+00,58:1.146344e+00):1.455027e+00,62:2.755240e+00):3.331848e-01,(68:2.113949e+00,((69:2.291567e+00,(5:1.331315e+00,33:2.081751e+00):4.329594e-01):6.682684e-01,(3:6.382616e-01,4:3.576942e-01):1.769070e+00):5.036292e-01):6.459709e-02):3.492653e-01):1.040207e+00):2.910246e-01):3.134576e-02):1.837287e-01,((43:1.839626e-01,28:9.952996e-02):3.201442e-01,(24:2.290147e-01,(15:1.743410e-01,44:1.714814e-01):1.229131e-01):1.740342e-01):3.963531e-01):7.326249e-02,54:1.341752e+00):8.288472e-02,(((10:6.249919e-01,36:4.690972e-01):1.651970e-01,11:3.272282e+00):2.732876e-01,((12:1.468052e+00,6:7.938286e-02):2.089711e+00,13:1.797078e+00):6.892906e-02):3.389429e-01):1.289688e-01,(70:5.214691e-01,(22:4.221571e-01,50:3.260624e-01):3.680683e-01):5.479229e-01):2.903887e-01,(67:1.161508e-01,(60:8.507408e-02,16:5.353546e-02):4.325478e-02):4.089104e-01):8.229337e-02,((17:5.315876e-01,((71:3.462963e-01,37:2.855958e-01):3.785740e-02,14:2.749351e-01):3.213586e-01):1.070053e-01,57:5.377714e-01):1.161411e-01,1:9.120226e-01);
   tree gen.1242500 = [&U] (((((((((((66:4.080188e-02,38:4.568129e-02):1.234270e-01,27:1.990618e-01):2.091840e-01,41:5.029723e-01):7.069049e-01,(((39:1.026206e-01,25:2.688771e-01):1.352891e-01,40:2.551355e-01):4.819067e-01,((21:3.920278e-01,49:2.372107e-01):4.000657e-01,55:9.922274e-01):2.785783e-01):1.553138e-01):4.118012e-01,((63:1.597720e+00,(((34:7.366043e-01,(((((65:6.153016e-01,35:4.000907e-01):1.072657e-01,(64:1.428370e-01,73:3.177579e-01):1.625394e-01):1.334882e-01,26:7.128950e-01):2.217088e-01,(74:3.539248e-01,61:3.078314e-01):3.958123e-01):1.179255e-01,47:7.156149e-01):1.319724e-01):5.568102e-02,(29:6.589987e-02,59:7.524458e-02):7.953645e-01):9.508678e-02,31:7.409448e-01):4.253300e-01):3.133984e-01,(((20:3.515007e-01,(52:3.166038e-01,48:3.287799e-01):2.675988e-01):4.539532e-01,(53:9.371746e-01,(((19:2.485504e-01,18:1.223197e-01):1.580554e-01,42:2.403292e-01):2.701072e-01,23:5.130551e-01):5.902769e-01):1.947305e-01):3.652828e-01,((72:9.538110e-01,((((30:4.576720e-01,2:2.093199e-01):1.891979e-01,9:2.781831e-01):1.220412e-01,(8:3.904039e-01,7:3.386018e-01):4.439537e-01):1.803381e-01,((75:9.875188e-02,56:1.141438e-01):8.065756e-02,((51:4.250903e-03,46:1.579736e-03):5.091229e-03,45:2.002284e-02):1.221112e-01):3.222327e-01):6.034727e-01):5.783536e-01,(((32:1.122007e+00,58:1.199914e+00):1.523022e+00,62:2.883995e+00):3.487549e-01,(68:2.212736e+00,((69:2.398655e+00,(5:1.393529e+00,33:2.179033e+00):4.159787e-01):1.090565e+00,(3:6.680883e-01,4:3.744096e-01):1.700739e+00):2.766664e-01):6.761578e-02):3.655869e-01):1.088817e+00):2.308665e-01):7.904189e-02):1.923146e-01,((43:1.925593e-01,28:1.041811e-01):3.351049e-01,(24:2.397168e-01,(15:1.824881e-01,44:1.963297e-01):1.286570e-01):1.821670e-01):4.148751e-01):7.668612e-02,54:1.404454e+00):8.675802e-02,((12:7.799129e-01,6:8.309251e-02):2.187365e+00,(13:1.881058e+00,((10:6.541984e-01,36:4.910186e-01):1.729168e-01,11:3.105401e+00):2.263726e-01):7.215019e-02):3.547821e-01):1.349956e-01,(70:5.458379e-01,(22:4.418849e-01,50:3.412996e-01):3.852685e-01):5.735280e-01):3.039589e-01,(67:1.215786e-01,(60:8.274768e-02,16:5.603723e-02):6.443104e-02):4.280192e-01):8.613903e-02,((17:5.564293e-01,((71:3.624791e-01,37:2.989420e-01):8.681609e-02,14:2.877831e-01):3.126977e-01):1.120058e-01,57:5.629021e-01):4.859386e-02,1:9.546424e-01);
   tree gen.1243000 = [&U] (((17:5.676603e-01,((71:3.697954e-01,37:3.049759e-01):1.106892e-01,14:2.935918e-01):3.208397e-01):1.196799e-01,((((((((((66:4.162543e-02,38:4.660333e-02):1.259182e-01,27:2.030797e-01):2.134062e-01,41:5.131243e-01):7.211732e-01,(((39:1.046919e-01,25:2.743041e-01):1.380198e-01,40:2.602852e-01):4.916336e-01,((21:3.999405e-01,49:3.208004e-01):4.081407e-01,55:1.013113e+00):2.248480e-01):1.584487e-01):4.201131e-01,((63:1.629968e+00,(((34:7.514720e-01,(((((65:6.277210e-01,35:4.081662e-01):1.094308e-01,(64:1.457200e-01,73:3.241716e-01):1.658201e-01):1.361825e-01,26:7.272841e-01):2.261838e-01,(74:3.610684e-01,61:3.140447e-01):4.349872e-01):1.526502e-01,47:7.300590e-01):3.002720e-01):5.680490e-02,(29:8.781077e-02,59:7.676333e-02):8.114183e-01):9.700603e-02,31:7.559001e-01):4.339149e-01):3.197241e-01,(((20:3.585954e-01,(52:3.229942e-01,48:3.354161e-01):2.730001e-01):4.631158e-01,(53:9.560907e-01,(((19:2.535672e-01,18:1.990155e-01):1.612456e-01,42:2.451800e-01):2.755590e-01,23:5.234107e-01):6.533809e-01):1.986610e-01):3.726557e-01,((72:9.730629e-01,((((30:4.669097e-01,2:2.135448e-01):1.930167e-01,9:2.334738e-01):2.156463e-01,(8:4.532411e-01,7:3.454362e-01):3.211497e-01):1.839781e-01,((75:1.007451e-01,56:1.164477e-01):8.228556e-02,((51:4.336704e-03,46:1.611621e-03):5.193991e-03,45:2.042698e-02):1.245759e-01):3.287367e-01):6.156533e-01):6.699111e-01,(((32:1.144654e+00,58:1.224134e+00):1.553763e+00,62:2.942206e+00):3.557942e-01,(68:2.257398e+00,((69:2.447070e+00,(5:1.421656e+00,33:2.223015e+00):4.243749e-01):7.420752e-01,(3:6.815731e-01,4:3.819668e-01):1.735067e+00):4.240240e-01):1.013037e-01):3.630449e-01):1.252637e+00):1.704417e-01):1.343714e-01):2.060338e-01,((43:1.964460e-01,28:1.062839e-01):3.418687e-01,(24:3.090547e-01,(15:1.861715e-01,44:1.625811e-01):1.312538e-01):1.616268e-01):4.232490e-01):1.157543e-01,54:1.432801e+00):5.233545e-02,((12:7.956548e-01,6:7.234058e-02):2.231515e+00,(13:1.664543e+00,((10:6.674029e-01,36:5.009294e-01):3.429196e-01,11:3.168081e+00):6.852202e-02):7.360648e-02):3.619430e-01):1.867101e-01,(70:5.568552e-01,(22:4.508040e-01,50:3.481885e-01):3.930448e-01):5.851041e-01):3.100941e-01,(67:1.251191e-01,(60:1.039712e-01,16:5.716829e-02):6.573153e-02):4.366584e-01):8.787767e-02):5.095112e-02,57:5.742638e-01,1:9.739110e-01);
   tree gen.1243500 = [&U] (((17:6.131441e-01,((71:3.141064e-01,37:2.917772e-01):6.032793e-02,14:3.249699e-01):2.137036e-01):1.581999e-01,57:4.026327e-01):1.149763e-01,((67:1.386801e-01,(16:6.413263e-02,60:1.077816e-01):3.262702e-02):3.482121e-01,((((((((53:7.725533e-01,(((18:1.542766e-01,19:2.534718e-01):1.291638e-01,42:3.070812e-01):2.634187e-01,23:5.707904e-01):4.973083e-01):1.757811e-01,(20:4.643693e-01,(48:3.770162e-01,52:3.104326e-01):2.407897e-01):4.743322e-01):5.114864e-01,((72:8.958426e-01,(((56:1.078291e-01,75:9.135048e-02):1.536757e-02,((46:2.306697e-03,51:3.924644e-03):1.202208e-02,45:9.552677e-03):1.819848e-01):3.278940e-01,((7:3.801317e-01,8:4.132248e-01):3.707900e-01,((2:2.788033e-01,30:3.634168e-01):2.272165e-01,9:2.092418e-01):1.228539e-01):1.361339e-01):5.363817e-01):9.041220e-01,(((62:2.913957e+00,(58:1.009938e+00,32:1.121510e+00):1.707359e+00):2.653946e-01,68:2.245660e+00):2.191509e-01,((3:3.789357e-01,4:6.189787e-01):1.717688e+00,(69:2.677090e+00,(33:1.660454e+00,5:1.400929e+00):7.031912e-01):3.770976e-01):5.595202e-01):2.737242e-01):1.236775e+00):2.193650e-01,(63:1.455770e+00,(((34:7.778418e-01,(((26:7.641823e-01,((35:4.560663e-01,65:5.668183e-01):1.413172e-01,(73:3.194954e-01,64:1.387713e-01):1.862911e-01):1.675122e-01):7.258073e-02,(74:4.623982e-01,61:3.605393e-01):5.284818e-01):1.042835e-01,47:8.053724e-01):9.063481e-02):2.094682e-01,(59:8.970574e-02,29:7.302884e-02):7.908315e-01):2.587700e-02,31:7.422824e-01):3.479598e-01):3.521870e-01):4.892435e-02,((((39:1.151512e-01,25:1.597075e-01):1.372111e-01,40:2.231159e-01):5.329644e-01,((21:3.517581e-01,49:3.286250e-01):2.480791e-01,55:1.063910e+00):2.977297e-01):1.388876e-01,(41:3.255137e-01,(27:2.364131e-01,(66:3.781241e-02,38:4.293655e-02):1.037419e-01):4.276635e-01):8.395439e-01):2.255837e-01):2.922071e-01,((((15:2.334457e-01,44:1.700001e-01):1.536566e-01,24:3.054197e-01):1.446548e-01,(28:1.331194e-01,43:1.584050e-01):3.583809e-01):4.321141e-01,54:1.255804e+00):1.897027e-02):1.296905e-01,((11:4.494827e+00,(10:5.524852e-01,36:4.268680e-01):3.699584e-01):6.368142e-02,(13:1.358806e+00,(6:3.502765e-01,12:8.778882e-01):2.134714e+00):9.784772e-02):6.576754e-01):1.259807e-01,((50:2.259459e-01,22:5.137646e-01):3.853849e-01,70:5.858858e-01):6.462016e-01):2.734573e-01):1.140584e-01,1:1.001587e+00);
   tree gen.1244000 = [&U] (((17:5.415117e-01,((71:3.527613e-01,37:2.909275e-01):7.291864e-02,14:2.729733e-01):2.401001e-01):1.286096e-01,((((((((((66:3.606111e-02,38:4.445660e-02):9.278105e-02,27:1.937250e-01):2.914130e-01,41:4.894879e-01):6.788731e-01,(((39:1.312555e-01,25:2.616686e-01):1.316621e-01,40:2.482954e-01):4.689871e-01,((21:3.815178e-01,49:2.630102e-01):3.893402e-01,55:9.664451e-01):2.144907e-01):1.511500e-01):4.007610e-01,((63:1.316437e+00,(((34:7.168564e-01,(((((65:5.988057e-01,35:3.893645e-01):1.043900e-01,(64:1.515803e-01,73:3.398163e-01):1.828933e-01):1.537983e-01,26:6.937826e-01):1.331617e-01,(74:3.943855e-01,61:2.995786e-01):4.149500e-01):1.101131e-01,47:6.964297e-01):1.781496e-01):8.647732e-02,(29:4.532703e-02,59:7.322732e-02):7.240298e-01):4.033151e-02,31:6.113190e-01):4.139272e-01):3.049964e-01,(((20:3.897396e-01,(52:3.081159e-01,48:3.199655e-01):2.604246e-01):4.706150e-01,(53:9.120495e-01,(((19:2.418869e-01,18:1.898481e-01):1.599389e-01,42:2.338861e-01):2.628657e-01,23:4.993004e-01):5.805630e-01):1.069147e-01):3.554897e-01,((72:9.282399e-01,((((30:4.454020e-01,2:2.037081e-01):1.514512e-01,9:3.147292e-01):1.111963e-01,(8:3.962721e-01,7:3.295241e-01):3.683532e-01):1.929212e-01,((75:8.243592e-02,56:1.125370e-01):1.110990e-01,((51:5.936491e-03,46:2.280265e-03):5.156763e-03,45:1.948604e-02):9.040861e-02):2.348145e-01):5.872940e-01):6.573490e-01,(((32:1.091927e+00,58:1.167745e+00):1.482191e+00,62:2.620863e+00):2.819221e-01,(68:2.153414e+00,((69:2.334348e+00,(5:1.356169e+00,33:1.939558e+00):7.010365e-01):3.676197e-01,(3:5.640539e-01,4:3.643719e-01):1.655143e+00):2.383810e-01):2.617358e-01):4.484463e-01):1.341831e+00):1.655785e-01):8.103947e-02):2.530075e-01,((43:1.873969e-01,28:1.013881e-01):4.721202e-01,(24:2.948184e-01,(15:2.405977e-01,44:1.550920e-01):1.252077e-01):1.541816e-01):4.436356e-01):7.033493e-02,54:1.366801e+00):9.871678e-02,((11:3.022147e+00,13:1.587868e+00):1.217759e-01,((12:1.063471e+00,6:6.900830e-02):1.822597e+00,(10:6.366597e-01,36:2.663410e-01):5.983151e-01):4.223506e-02):3.452706e-01):1.781095e-01,(70:5.312043e-01,(22:4.300382e-01,50:3.321496e-01):3.749397e-01):5.581520e-01):2.313126e-01,(67:1.193556e-01,(60:9.850841e-02,16:5.453490e-02):6.270368e-02):4.165443e-01):1.091319e-01):5.509645e-02,57:4.797908e-01,1:9.290489e-01);
   tree gen.1244500 = [&U] (((17:5.323540e-01,((71:3.467956e-01,37:2.947948e-01):6.039315e-02,14:2.521470e-01):2.360396e-01):1.264347e-01,(((((((63:1.294175e+00,(((34:6.602480e-01,(((((65:5.886791e-01,35:3.827798e-01):7.925726e-02,(64:1.490168e-01,73:3.340696e-01):1.693078e-01):1.793567e-01,26:6.820498e-01):1.501875e-01,(74:3.877159e-01,61:2.945123e-01):4.079326e-01):1.082509e-01,47:6.846521e-01):1.751368e-01):9.754241e-02,(29:4.456049e-02,59:1.052684e-01):7.117854e-01):9.834650e-02,31:6.009808e-01):4.069271e-01):2.998384e-01,(((((66:3.545127e-02,38:4.370478e-02):9.121199e-02,27:1.904489e-01):2.864848e-01,41:4.549892e-01):6.673924e-01,(((39:1.290358e-01,25:2.095537e-01):1.846444e-01,40:2.440964e-01):4.808259e-01,((21:3.750657e-01,49:2.585623e-01):3.260642e-01,55:9.501012e-01):1.783084e-01):3.110181e-01):1.765619e-01,(((20:3.831485e-01,(52:3.507435e-01,48:3.145544e-01):2.868416e-01):4.626562e-01,(53:8.966254e-01,(((19:2.377963e-01,18:1.866375e-01):1.572341e-01,42:2.299307e-01):2.584203e-01,23:4.908566e-01):5.707448e-01):1.074215e-01):3.494779e-01,((72:9.125420e-01,((((30:4.270076e-01,2:2.002631e-01):1.963780e-01,9:2.870039e-01):1.093158e-01,(8:3.895706e-01,7:3.239513e-01):3.621238e-01):1.896587e-01,((75:8.104182e-02,56:1.106339e-01):1.092201e-01,((51:3.270310e-03,46:2.580401e-03):6.923175e-03,45:1.265137e-02):8.887967e-02):2.308435e-01):5.773620e-01):8.288508e-01,(((32:8.589840e-01,58:1.147997e+00):1.457125e+00,62:2.576540e+00):4.787553e-01,(68:2.116997e+00,((69:2.344992e+00,(5:1.333234e+00,33:1.906758e+00):6.333239e-01):4.233075e-01,(3:5.545150e-01,4:3.582099e-01):1.627152e+00):3.047109e-01):1.353971e-01):4.193377e-01):1.161630e+00):2.360752e-01):2.979461e-02):2.654101e-01,((43:1.842278e-01,28:9.967345e-02):4.641360e-01,(24:2.898326e-01,(15:1.903048e-01,44:1.524692e-01):1.230903e-01):1.437528e-01):5.010587e-01):2.945936e-02,54:1.343686e+00):9.310198e-02,(13:1.561015e+00,((11:3.489733e+00,(12:1.045486e+00,6:3.107993e-02):1.791774e+00):6.915972e-02,(10:5.919394e-01,36:2.618368e-01):4.552707e-01):1.295660e-01):3.988136e-01):1.750975e-01,(70:5.222209e-01,(22:4.227657e-01,50:3.265325e-01):3.413227e-01):5.470530e-01):2.395425e-01,(67:9.097100e-02,(60:9.684250e-02,16:5.361264e-02):6.164327e-02):4.094999e-01):1.044313e-01):5.378479e-02,57:4.716769e-01,1:9.481104e-01);
   tree gen.1245000 = [&U] (((17:5.324307e-01,((71:3.468455e-01,37:2.948372e-01):5.842317e-02,14:2.541886e-01):2.043339e-01):1.264529e-01,(((((((63:1.294361e+00,(((34:6.603431e-01,(((((65:5.887639e-01,35:3.828350e-01):1.091687e-01,(64:1.490383e-01,73:3.341177e-01):1.578394e-01):1.581497e-01,26:6.821481e-01):1.502091e-01,(74:3.610829e-01,61:2.945548e-01):4.079914e-01):1.068747e-01,47:6.847508e-01):1.751621e-01):9.755647e-02,(29:2.018096e-02,59:1.161294e-01):7.118880e-01):9.836067e-02,31:6.010673e-01):4.069857e-01):2.998817e-01,(((((66:3.545638e-02,38:3.823108e-02):9.122513e-02,27:1.904763e-01):2.865260e-01,41:4.550547e-01):5.462278e-01,(((39:1.290544e-01,25:2.229340e-01):1.000136e-01,40:2.441316e-01):4.808951e-01,((21:3.751198e-01,49:2.585996e-01):3.261112e-01,55:9.502381e-01):2.140281e-01):2.490336e-01):1.765874e-01,(((20:3.832037e-01,(52:3.507940e-01,48:3.145998e-01):2.868829e-01):4.409718e-01,(53:8.221020e-01,(((19:1.848035e-01,18:1.866644e-01):1.572567e-01,42:2.299639e-01):2.584575e-01,23:4.909273e-01):5.708271e-01):1.074370e-01):5.061947e-01,((72:9.126735e-01,((((30:4.270691e-01,2:2.002920e-01):1.832415e-01,9:2.260190e-01):1.467007e-01,(8:3.896267e-01,7:3.239980e-01):2.994754e-01):1.896860e-01,((75:8.105349e-02,56:1.169104e-01):1.092359e-01,((51:3.270781e-03,46:1.561505e-03):6.293811e-03,45:1.265320e-02):8.889248e-02):2.308768e-01):5.774452e-01):8.289702e-01,(((32:8.591077e-01,58:1.148162e+00):1.457335e+00,62:2.576911e+00):2.965985e-01,(68:2.117302e+00,((69:2.345330e+00,(5:1.333426e+00,33:1.907032e+00):6.334152e-01):2.641378e-01,(3:5.545949e-01,4:3.582615e-01):1.627387e+00):3.047548e-01):3.641130e-01):2.500185e-01):1.161798e+00):2.361092e-01):2.979890e-02):2.654484e-01,((43:1.842543e-01,28:7.897992e-02):4.642029e-01,(24:2.898744e-01,(15:1.903323e-01,44:1.524911e-01):1.231080e-01):1.437736e-01):5.011309e-01):2.755386e-02,54:1.343880e+00):1.204164e-01,(13:1.561240e+00,(((10:5.920247e-01,36:2.618746e-01):4.553363e-01,(12:1.164852e+00,6:9.212026e-02):1.494869e+00):1.431144e-01,11:3.490236e+00):6.527027e-03):4.021946e-01):1.751227e-01,(70:5.222961e-01,(22:4.093306e-01,50:3.265795e-01):3.413719e-01):5.304194e-01):1.958195e-01,(67:9.098411e-02,(60:1.077515e-01,16:4.704140e-02):7.362777e-02):4.095589e-01):7.039780e-02):5.379254e-02,57:4.717449e-01,1:9.482470e-01);
   tree gen.1245500 = [&U] (((17:4.817586e-01,((71:3.512004e-01,37:2.985392e-01):5.915672e-02,14:2.996044e-01):2.068995e-01):1.280406e-01,57:4.776680e-01):6.742896e-02,(((((((63:1.310613e+00,(((34:6.686343e-01,(((((65:6.012536e-01,35:3.876418e-01):8.239152e-02,(64:1.509096e-01,73:3.383128e-01):1.598212e-01):1.601354e-01,26:6.907130e-01):1.633255e-01,(74:3.656166e-01,61:2.982531e-01):4.131141e-01):1.094697e-01,47:6.933483e-01):1.773614e-01):9.878136e-02,(29:2.976211e-02,59:1.175875e-01):7.208263e-01):1.046047e-01,31:6.086142e-01):3.931526e-01):3.036469e-01,((((20:3.880152e-01,(52:3.551985e-01,48:3.185498e-01):2.376060e-01):4.465086e-01,(53:8.324241e-01,(((19:1.871239e-01,18:1.890081e-01):1.592312e-01,42:2.328513e-01):2.617027e-01,23:4.970913e-01):5.779943e-01):6.514766e-02):5.125504e-01,((72:9.241329e-01,((((30:4.324313e-01,2:2.028068e-01):1.855423e-01,9:2.101468e-01):2.327280e-01,(8:3.945188e-01,7:3.280661e-01):3.032355e-01):1.356801e-01,((75:8.685338e-02,56:1.183783e-01):9.934890e-02,((51:3.311848e-03,46:1.581111e-03):6.372835e-03,45:1.173568e-02):9.000860e-02):2.628277e-01):4.035129e-01):8.393786e-01,(((32:8.698945e-01,58:1.162579e+00):1.736212e+00,62:2.609267e+00):1.561582e-01,(68:2.143886e+00,((69:2.374777e+00,(5:1.350169e+00,33:1.930977e+00):6.360127e-01):4.801410e-01,(3:5.615583e-01,4:3.627598e-01):1.647820e+00):3.085812e-01):3.686847e-01):2.531577e-01):8.388535e-01):2.390738e-01,((((66:3.343341e-02,38:3.871111e-02):1.000394e-01,27:1.928679e-01):3.720786e-01,41:4.607683e-01):8.195574e-01,(((39:1.135408e-01,25:1.878847e-01):6.711668e-02,40:2.471969e-01):4.869332e-01,((21:3.798297e-01,49:2.618465e-01):3.302058e-01,55:8.790232e-01):1.974213e-01):2.521604e-01):2.506957e-01):3.017305e-02):1.754190e-01,((43:1.865678e-01,28:7.997158e-02):4.700313e-01,(24:2.935140e-01,(15:1.927220e-01,44:1.544058e-01):1.246537e-01):1.509019e-01):5.074230e-01):2.666412e-02,54:1.360754e+00):1.219283e-01,(((12:1.179478e+00,6:9.327690e-02):2.187226e+00,11:3.403748e+00):1.449114e-01,(13:1.628890e+00,(10:6.050812e-01,36:2.651626e-01):4.675644e-01):6.828608e-03):4.072445e-01):4.146782e-02,(70:5.288540e-01,(22:4.144701e-01,50:3.306800e-01):3.456581e-01):5.370792e-01):3.363545e-01,(67:8.399779e-02,(60:1.091044e-01,16:4.763204e-02):7.455222e-02):4.029431e-01):7.070307e-02,1:9.601530e-01);
   tree gen.1246000 = [&U] (((17:5.796660e-01,((71:3.101703e-01,37:2.982353e-01):9.232360e-02,14:2.257597e-01):2.460007e-01):1.077069e-01,((67:1.358779e-01,(16:6.007604e-02,60:1.103917e-01):3.650431e-02):3.693618e-01,(((((((((53:7.722532e-01,(((18:1.504576e-01,19:2.396321e-01):1.221113e-01,42:2.831255e-01):2.478512e-01,23:4.869732e-01):5.747086e-01):2.262669e-01,(20:4.148017e-01,(48:3.208891e-01,52:3.317174e-01):2.276424e-01):4.484333e-01):3.169141e-01,((72:9.073529e-01,(((56:1.017527e-01,75:8.636267e-02):3.794056e-02,((46:3.660258e-03,51:4.752459e-03):1.113777e-02,45:1.446333e-02):1.545276e-01):3.099908e-01,((7:4.596932e-01,8:4.511537e-01):3.016224e-01,((2:2.074015e-01,30:4.207037e-01):2.130894e-01,9:2.834898e-01):1.144785e-01):1.268050e-01):5.076731e-01):6.101895e-01,(62:2.771304e+00,(((58:7.891927e-01,32:8.798661e-01):1.566134e+00,68:2.117269e+00):1.268240e-02,((3:4.342670e-01,4:5.851820e-01):1.271813e+00,(69:1.789871e+00,(33:1.569792e+00,5:1.408193e+00):8.754069e-01):4.497169e-01):7.886744e-01):8.862628e-02):4.170068e-01):1.150339e+00):3.027581e-01,((((39:1.261521e-01,25:2.182690e-01):1.034361e-01,40:2.715642e-01):7.032889e-01,((21:3.467002e-01,49:3.106818e-01):3.968854e-01,55:8.449851e-01):1.828617e-01):1.421199e-01,(41:4.226693e-01,(27:2.235048e-01,(66:4.010496e-02,38:2.903866e-02):9.186749e-02):3.589358e-01):7.117387e-01):2.847113e-01):3.704191e-02,(63:1.376284e+00,(((34:7.162297e-01,(((26:7.224573e-01,((35:4.340620e-01,65:6.212663e-01):1.086416e-01,(73:3.020507e-01,64:2.053353e-01):1.318140e-01):1.267767e-01):1.388599e-01,(74:4.371509e-01,61:3.000849e-01):4.098454e-01):7.794429e-02,47:7.613985e-01):1.753733e-01):1.184860e-01,31:7.149279e-01):6.513333e-02,(59:6.864277e-02,29:6.772544e-02):7.136371e-01):4.189529e-01):3.329573e-01):2.220181e-01,(((15:1.953823e-01,44:1.837715e-01):8.841016e-02,24:3.403752e-01):2.334140e-01,(28:1.258509e-01,43:1.652126e-01):3.388130e-01):5.448753e-01):5.234376e-02,54:1.061824e+00):8.084980e-02,((13:1.284614e+00,(6:1.410021e-01,12:1.042896e+00):1.935173e+00):4.559707e-01,((10:4.202356e-01,36:5.145665e-01):4.840803e-01,11:4.074671e+00):4.110671e-02):4.920899e-01):1.189817e-01,((50:3.676043e-01,22:4.857126e-01):3.643426e-01,70:5.538960e-01):6.109185e-01):2.053888e-01):8.721528e-02):1.337516e-01,57:3.806486e-01,1:9.468992e-01);
   tree gen.1246500 = [&U] (((17:5.633405e-01,((71:3.014348e-01,37:2.898359e-01):7.123141e-02,14:2.872539e-01):2.390725e-01):1.046735e-01,((67:1.320511e-01,(16:5.838409e-02,60:1.072826e-01):3.547622e-02):3.589592e-01,(((((((((53:7.967109e-01,(((18:1.462202e-01,19:2.328832e-01):1.186722e-01,42:2.751517e-01):2.548434e-01,23:4.732583e-01):5.585228e-01):2.198944e-01,(20:4.031195e-01,(48:3.118517e-01,52:3.223750e-01):2.212311e-01):4.062977e-01):3.846431e-01,((72:8.817986e-01,(((56:9.888694e-02,75:8.916411e-02):3.687202e-02,((46:3.557172e-03,51:4.618613e-03):1.082410e-02,45:1.405599e-02):1.501755e-01):3.012603e-01,((7:4.467466e-01,8:4.384476e-01):2.931277e-01,((2:2.015603e-01,30:4.088552e-01):2.070880e-01,9:1.876757e-01):1.836013e-01):1.232337e-01):4.933752e-01):5.930044e-01,(((58:1.412165e+00,32:8.550860e-01):1.522026e+00,(((3:4.220365e-01,4:5.687012e-01):1.369954e+00,(69:1.739462e+00,(33:1.525581e+00,5:1.368533e+00):8.507524e-01):6.059527e-01):7.555093e-01,68:2.057639e+00):8.944806e-02):1.111600e-02,62:2.693254e+00):4.052624e-01):1.117941e+00):2.942313e-01,((((39:1.225992e-01,25:2.121218e-01):1.005229e-01,40:2.639160e-01):4.333440e-01,((21:3.369359e-01,49:3.129766e-01):4.188905e-01,55:8.211874e-01):1.613689e-01):1.381173e-01,(41:3.700396e-01,(27:2.172101e-01,(66:3.897546e-02,38:2.822083e-02):8.928018e-02):3.488269e-01):6.916936e-01):2.766928e-01):9.486780e-02,(63:1.337523e+00,(((34:6.960582e-01,(((26:7.021104e-01,((35:4.218373e-01,65:5.042026e-01):1.055819e-01,(73:2.935439e-01,64:1.600722e-01):1.281017e-01):1.232062e-01):9.358922e-02,(74:4.248392e-01,61:2.916335e-01):3.983027e-01):7.574910e-02,47:7.399548e-01):1.704342e-01):1.227133e-01,(59:6.670955e-02,29:6.581805e-02):6.935386e-01):6.963385e-02,31:7.253749e-01):4.071537e-01):3.572960e-01):2.157653e-01,54:1.031919e+00):5.086957e-02,(((15:1.898797e-01,44:1.785958e-01):8.592022e-02,24:2.145464e-01):2.268402e-01,(28:1.223065e-01,43:1.605596e-01):3.478476e-01):5.295297e-01):7.857278e-02,((10:4.084003e-01,36:5.000745e-01):4.704469e-01,(11:3.959914e+00,(13:1.614696e+00,(6:1.131653e-01,12:1.013524e+00):1.880671e+00):1.110596e-01):5.868314e-02):4.782310e-01):1.429438e-01,((50:3.572513e-01,22:4.720333e-01):4.007290e-01,70:5.382964e-01):5.937129e-01):1.996044e-01):1.279448e-01):1.299847e-01,57:3.699282e-01,1:9.202312e-01);
   tree gen.1247000 = [&U] (((17:5.621273e-01,((71:3.007856e-01,37:2.892117e-01):7.107801e-02,14:2.866353e-01):2.385576e-01):1.044481e-01,((67:1.317667e-01,(16:6.128216e-02,60:1.070516e-01):2.971343e-02):4.211726e-01,(((((((((53:7.949950e-01,(((18:2.058774e-01,19:2.323816e-01):1.498663e-01,42:2.745591e-01):2.542946e-01,23:4.722390e-01):5.573199e-01):2.287340e-01,(20:4.022513e-01,(48:3.111801e-01,52:3.216807e-01):2.207547e-01):4.895474e-01):2.767575e-01,((72:8.798995e-01,(((56:9.610790e-02,75:8.897208e-02):3.854783e-02,((46:3.549511e-03,51:4.608666e-03):1.080078e-02,45:1.456645e-02):1.498521e-01):3.006115e-01,((7:4.457845e-01,8:3.119884e-01):2.924964e-01,((2:2.011262e-01,30:4.079747e-01):2.066420e-01,9:1.872715e-01):1.832058e-01):1.662490e-01):4.923126e-01):6.970048e-01,(((68:2.101125e+00,((3:4.211276e-01,4:5.674764e-01):1.367004e+00,(69:1.735715e+00,(33:1.522296e+00,5:1.365586e+00):8.489201e-01):6.046477e-01):7.538821e-01):4.662369e-02,62:2.687454e+00):2.227581e-01,(58:1.428729e+00,32:5.250017e-01):1.520892e+00):3.112182e-01):1.115534e+00):2.935977e-01,((((39:1.223352e-01,25:2.116650e-01):7.830490e-02,40:2.696310e-01):5.268675e-01,((21:3.362103e-01,49:2.700060e-01):4.179883e-01,55:8.194188e-01):2.840998e-01):2.105937e-01,(41:3.692427e-01,(27:1.959208e-01,(66:3.921537e-02,38:2.903568e-02):8.908790e-02):3.480756e-01):6.902039e-01):2.231249e-01):9.466348e-02,(63:1.334642e+00,(((34:6.945591e-01,(((26:7.005983e-01,((35:4.209288e-01,65:5.648310e-01):1.053545e-01,(73:2.929117e-01,64:1.597275e-01):1.278258e-01):1.540052e-01):1.387348e-01,(74:4.239242e-01,61:3.044632e-01):3.974448e-01):7.558596e-02,47:5.799703e-01):1.700671e-01):1.224490e-01,(59:6.656588e-02,29:6.981748e-02):6.920449e-01):9.087646e-02,31:7.238127e-01):3.237113e-01):3.040170e-01):2.153006e-01,(((15:2.007526e-01,44:1.824096e-01):9.468978e-02,24:2.140844e-01):1.356686e-01,(28:1.220431e-01,43:1.602138e-01):3.470985e-01):5.234241e-01):2.080076e-02,54:1.029697e+00):7.829649e-02,(((11:3.951385e+00,13:1.611218e+00):2.161018e-02,(10:3.912385e-01,36:4.989975e-01):4.734498e-01):3.079481e-02,(6:1.458766e-01,12:1.011341e+00):1.954001e+00):4.673611e-01):1.036107e-01,((50:3.564819e-01,22:3.237668e-01):4.681818e-01,70:5.371370e-01):5.924342e-01):1.991745e-01):1.506378e-01):1.060805e-01,57:3.691315e-01,1:9.182493e-01);
   tree gen.1247500 = [&U] (((17:5.683771e-01,((71:3.041298e-01,37:2.924272e-01):7.186826e-02,14:2.898221e-01):2.412099e-01):1.056094e-01,((67:1.332317e-01,(16:6.196350e-02,60:1.082418e-01):3.244587e-02):4.258553e-01,(((((((((53:8.038339e-01,(((18:1.305798e-01,19:2.349653e-01):1.515325e-01,42:2.776117e-01):2.571218e-01,23:4.774895e-01):5.635163e-01):2.070041e-01,(20:3.820981e-01,(48:3.146398e-01,52:3.252572e-01):2.232091e-01):3.818263e-01):3.147661e-01,((72:8.896824e-01,(((56:9.717644e-02,75:8.996128e-02):2.165419e-02,((46:3.588975e-03,51:4.659906e-03):1.036573e-02,45:1.472840e-02):1.515182e-01):3.039538e-01,((7:4.507408e-01,8:3.154571e-01):2.957484e-01,((2:2.033624e-01,30:4.125106e-01):1.927402e-01,9:1.893536e-01):1.669334e-01):1.680974e-01):4.977862e-01):7.047542e-01,((62:2.881077e+00,(58:1.444614e+00,32:5.308388e-01):1.537801e+00):2.176712e-01,(68:2.124485e+00,((3:4.258098e-01,4:5.219327e-01):1.382202e+00,(69:2.254022e+00,(33:1.539221e+00,5:1.380768e+00):5.071335e-01):5.017828e-01):3.000566e-01):1.311155e-01):3.136956e-01):1.127936e+00):2.968619e-01,((((39:1.229108e-01,25:2.140183e-01):1.471289e-01,40:2.726288e-01):4.448366e-01,((21:3.399483e-01,49:2.730080e-01):4.226356e-01,55:8.285292e-01):2.669907e-01):2.630876e-01,(41:3.733480e-01,(27:1.980991e-01,(66:3.965137e-02,38:2.935850e-02):9.007839e-02):3.519456e-01):7.194569e-01):2.249319e-01):8.335680e-02,(63:1.349481e+00,(((34:7.022813e-01,(((26:7.083876e-01,((35:4.256088e-01,65:5.711109e-01):1.065258e-01,(73:2.961684e-01,64:1.615033e-01):1.292470e-01):1.574467e-01):1.402773e-01,(74:4.286375e-01,61:3.078483e-01):4.018637e-01):7.642634e-02,47:5.864185e-01):1.719579e-01):1.238104e-01,(59:6.730597e-02,29:7.059372e-02):6.997392e-01):9.188684e-02,31:7.318602e-01):3.273104e-01):3.073972e-01):1.861993e-01,(((15:2.029846e-01,44:1.844377e-01):1.500425e-01,24:2.164646e-01):1.371770e-01,(28:1.234000e-01,43:1.619951e-01):3.509576e-01):4.378855e-01):5.263329e-02,54:1.041145e+00):1.407565e-01,(((11:3.995318e+00,13:1.485706e+00):1.167254e-01,(10:3.955883e-01,36:5.045454e-01):4.787137e-01):3.113719e-02,(6:1.474985e-01,12:1.022586e+00):1.975726e+00):4.725573e-01):1.031160e-01,((50:3.604453e-01,22:3.345524e-01):4.116154e-01,70:5.431090e-01):5.990210e-01):2.013889e-01):1.249855e-01):1.076402e-01,57:3.732356e-01,1:9.284585e-01);
   tree gen.1248000 = [&U] (((17:4.526982e-01,((71:2.748374e-01,37:3.439059e-01):6.776440e-02,14:2.927340e-01):2.583142e-01):8.072445e-02,57:4.614406e-01):7.380357e-02,((((54:1.347046e+00,((((((66:3.309662e-02,38:2.658627e-02):9.857830e-02,27:1.861711e-01):3.724117e-01,41:3.694805e-01):7.444147e-01,(((39:1.123970e-01,25:1.859920e-01):1.222396e-01,40:2.489761e-01):4.257213e-01,((21:3.760034e-01,49:3.010305e-01):3.831642e-01,55:9.810535e-01):1.954326e-01):1.896051e-01):2.726063e-01,((((20:3.959533e-01,(52:2.994815e-01,48:3.387901e-01):2.232791e-01):4.527838e-01,(53:7.535071e-01,(((19:2.457702e-01,18:1.590994e-01):1.224711e-01,42:2.744169e-01):2.601428e-01,23:4.380594e-01):5.112409e-01):1.717352e-01):4.479268e-01,((72:8.127328e-01,((((30:4.280751e-01,2:2.253301e-01):1.317664e-01,9:3.336235e-01):1.541541e-01,(8:3.660798e-01,7:4.088078e-01):2.899715e-01):1.479980e-01,((75:1.033558e-01,56:9.998946e-02):5.702812e-02,((51:5.968262e-03,46:2.192454e-03):4.842534e-03,45:1.371042e-02):8.910188e-02):2.528247e-01):7.749130e-01):5.729033e-01,(((32:1.008881e+00,58:9.079734e-01):1.636663e+00,68:2.173810e+00):3.580765e-02,(((69:2.164412e+00,(5:1.180825e+00,33:1.788013e+00):1.070053e+00):4.474202e-01,(3:5.559013e-01,4:5.232891e-01):1.457158e+00):4.687374e-01,62:2.430331e+00):1.014021e-01):3.420187e-01):9.946558e-01):2.977954e-01,(63:1.382750e+00,(((34:6.706862e-01,(((((65:5.536984e-01,35:3.837368e-01):9.527416e-02,(64:1.493894e-01,73:3.219524e-01):1.796277e-01):1.182777e-01,26:7.689636e-01):2.018637e-01,(74:3.619335e-01,61:3.026274e-01):4.089525e-01):5.151634e-02,47:5.771648e-01):1.746600e-01):1.203095e-01,(29:1.686671e-02,59:1.164029e-01):8.110396e-01):1.010113e-01,31:6.365535e-01):3.271893e-01):2.699703e-01):9.898056e-02):1.718585e-01,((43:1.846884e-01,28:8.773854e-02):3.643587e-01,(24:2.905572e-01,(15:1.907806e-01,44:1.732154e-01):1.327591e-01):1.810592e-01):5.340812e-01):4.510202e-02):8.295933e-02,((10:5.933477e-01,36:2.770664e-01):5.740787e-01,(11:3.530699e+00,((12:9.663571e-01,6:8.179213e-02):1.680075e+00,13:1.284357e+00):2.384000e-01):3.849145e-02):3.479690e-01):1.341825e-01,(70:6.227608e-01,(22:4.307205e-01,50:3.273488e-01):3.980853e-01):5.368183e-01):2.387397e-01,(67:7.033500e-02,(60:1.041415e-01,16:6.823501e-02):9.147918e-02):4.184692e-01):1.145292e-01,1:9.026025e-01);
   tree gen.1248500 = [&U] (((17:5.809281e-01,((71:3.108457e-01,37:3.148976e-01):4.867472e-02,14:2.962221e-01):2.465363e-01):8.909683e-02,((67:1.361738e-01,(16:6.333180e-02,60:1.106320e-01):5.070648e-02):4.126262e-01,(((((((((53:8.215844e-01,(((18:1.334633e-01,19:2.219743e-01):1.685205e-01,42:3.080775e-01):2.627997e-01,23:4.880335e-01):5.759600e-01):5.646229e-02,(20:4.437108e-01,(48:3.261215e-01,52:3.929242e-01):2.414648e-01):3.902579e-01):4.971036e-01,((72:9.093285e-01,(((56:1.323184e-01,75:8.663256e-02):3.174923e-02,((46:2.908538e-03,51:5.907455e-03):1.059462e-02,45:9.833556e-03):1.548640e-01):3.106657e-01,((7:4.606941e-01,8:3.224231e-01):3.362094e-01,((2:2.078531e-01,30:4.216197e-01):1.969964e-01,9:1.935349e-01):1.191558e-01):1.620262e-01):5.487782e-01):7.203167e-01,((62:2.944697e+00,(58:8.469517e-01,32:9.822052e-01):1.467775e+00):1.834667e-01,(68:2.171399e+00,((3:4.352126e-01,4:5.735629e-01):1.265611e+00,(69:2.780993e+00,(33:1.573210e+00,5:1.411259e+00):5.299866e-01):5.128633e-01):4.952000e-01):1.634502e-01):3.206227e-01):1.152844e+00):2.626736e-01,((((39:1.079688e-01,25:2.187443e-01):1.837740e-01,40:1.884608e-01):4.253177e-01,((21:3.474551e-01,49:2.790366e-01):4.319683e-01,55:8.468250e-01):2.753978e-01):1.965171e-01,(41:3.443090e-01,(27:2.428745e-01,(66:4.052696e-02,38:3.000680e-02):9.206752e-02):4.282148e-01):6.561532e-01):2.298989e-01):1.755285e-01,(63:1.458327e+00,(((34:6.597104e-01,(((26:7.240304e-01,((35:4.350072e-01,65:5.837223e-01):8.928660e-02,(73:2.470537e-01,64:1.650697e-01):1.775866e-01):1.678883e-01):9.549835e-02,(74:4.381028e-01,61:3.146463e-01):4.258427e-01):1.444523e-01,47:5.993679e-01):1.897582e-01):7.915759e-02,(59:3.581487e-02,29:7.215259e-02):7.151910e-01):7.890339e-02,31:7.480213e-01):4.673800e-01):3.141852e-01):1.903109e-01,(((15:2.155839e-01,44:1.885105e-01):1.575596e-01,24:2.212446e-01):1.959863e-01,(28:1.261250e-01,43:1.655723e-01):3.587075e-01):4.475550e-01):5.379555e-02,54:1.247723e+00):1.539723e-01,((11:3.051323e+00,(13:1.518513e+00,(6:3.478605e-01,12:1.045167e+00):1.843042e+00):2.050157e-01):1.276436e-03,(10:6.120057e-01,36:5.217322e-01):3.386998e-01):5.997160e-01):1.305078e-01,((50:3.684048e-01,22:3.419401e-01):4.024985e-01,70:6.461828e-01):5.096412e-01):2.058361e-01):1.277455e-01):1.100396e-01,57:3.814775e-01,1:9.489610e-01);
   tree gen.1249000 = [&U] (((17:5.673683e-01,((71:2.345288e-01,37:3.075473e-01):4.753857e-02,14:2.893077e-01):2.407818e-01):8.701716e-02,((67:1.329953e-01,(16:6.185352e-02,60:1.080497e-01):4.952290e-02):4.029948e-01,(((((((((53:8.024072e-01,(((18:1.303481e-01,19:2.167931e-01):1.541926e-01,42:3.008864e-01):2.566655e-01,23:4.766420e-01):5.625161e-01):7.462683e-02,(20:4.333538e-01,(48:3.185093e-01,52:3.837526e-01):2.358286e-01):3.811486e-01):4.855004e-01,((72:8.881033e-01,(((56:1.252155e-01,75:8.461041e-02):5.917975e-02,((46:2.840648e-03,51:5.769565e-03):1.034733e-02,45:9.604024e-03):1.512492e-01):3.034143e-01,((7:4.027391e-01,8:3.148972e-01):3.283617e-01,((2:2.030014e-01,30:4.117784e-01):1.923982e-01,9:1.890175e-01):1.163745e-01):1.806356e-01):5.359688e-01):7.035033e-01,((62:2.875963e+00,(58:8.730885e-01,32:9.592789e-01):1.433515e+00):1.791843e-01,(68:2.120714e+00,((3:4.250540e-01,4:5.601750e-01):1.236069e+00,(69:2.716080e+00,(33:1.653455e+00,5:1.378318e+00):5.494479e-01):5.008922e-01):3.677427e-01):3.777436e-01):2.429239e-01):1.125934e+00):2.454253e-01,((((39:1.054486e-01,25:2.136384e-01):1.631735e-01,40:1.840618e-01):3.932212e-01,((21:3.393449e-01,49:2.725234e-01):4.218854e-01,55:8.270587e-01):1.453191e-01):1.919301e-01,(41:3.475182e-01,(27:2.372054e-01,(66:3.095593e-02,38:2.930639e-02):8.991851e-02):4.182195e-01):6.408375e-01):2.245326e-01):1.905986e-01,(63:1.424287e+00,(((34:6.443117e-01,(((26:7.071303e-01,((35:4.590273e-01,65:5.668356e-01):4.917842e-02,(73:2.412871e-01,64:2.361114e-01):1.888595e-01):1.010258e-01):9.326926e-02,(74:4.278767e-01,61:3.073019e-01):4.159028e-01):1.410805e-01,47:5.853777e-01):1.853289e-01):7.730992e-02,(59:6.850167e-02,29:7.046842e-02):6.984972e-01):7.706165e-02,31:7.305612e-01):4.564706e-01):3.068516e-01):1.343848e-01,(((15:2.105518e-01,44:1.841103e-01):1.342081e-01,24:2.160804e-01):1.914117e-01,(28:1.231810e-01,43:1.427331e-01):3.100685e-01):5.409418e-01):9.290526e-02,54:1.218599e+00):1.724362e-01,((11:2.980100e+00,(10:5.977205e-01,36:4.710573e-01):2.842123e-01):2.288445e-03,(13:1.483069e+00,(6:3.397408e-01,12:1.057260e+00):1.800022e+00):3.306782e-01):5.857176e-01):1.262943e-01,((50:3.598056e-01,22:3.339586e-01):3.931035e-01,70:5.488606e-01):4.977453e-01):2.010315e-01):1.247637e-01):1.074711e-01,57:3.725731e-01,1:9.268106e-01);
   tree gen.1249500 = [&U] ((((54:1.287810e+00,((((((20:3.828779e-01,(52:2.863119e-01,48:3.064561e-01):2.114396e-01):4.328728e-01,(53:7.203719e-01,(((19:2.337717e-01,18:1.521030e-01):9.793438e-02,42:2.623495e-01):2.487031e-01,23:4.073711e-01):6.498621e-01):1.348416e-01):3.017807e-01,((72:8.958337e-01,((((30:4.092506e-01,2:2.154213e-01):1.849457e-01,9:1.920865e-01):1.206889e-01,(8:3.499816e-01,7:3.819743e-01):2.772201e-01):1.465980e-01,((75:8.307303e-02,56:9.559246e-02):7.864713e-02,((51:3.604977e-03,46:9.799175e-04):6.636270e-03,45:1.344221e-02):8.518365e-02):2.807030e-01):4.358908e-01):8.908819e-01,(((69:2.069232e+00,(5:1.163320e+00,33:1.366377e+00):3.501799e-01):7.373649e-01,(3:5.143823e-01,4:5.002776e-01):1.398399e+00):3.085194e-01,(((32:9.421187e-01,58:9.948145e-01):1.341303e+00,62:2.883808e+00):7.523010e-02,68:2.091683e+00):8.133871e-02):5.849122e-01):9.509161e-01):3.453090e-01,((((66:4.439195e-02,38:2.541714e-02):9.382715e-02,27:1.779843e-01):3.009607e-01,41:3.532327e-01):6.139408e-01,(((39:1.074544e-01,25:1.778130e-01):1.185436e-01,40:2.029831e-01):4.063022e-01,((21:3.673193e-01,49:2.339025e-01):4.339743e-01,55:8.415795e-01):1.300765e-01):1.810484e-01):3.268900e-01):1.457749e-02,(63:1.325417e+00,(((34:6.804742e-01,(((((65:5.228835e-01,35:3.668621e-01):1.025819e-01,(64:1.408860e-01,73:2.643280e-01):1.750884e-01):1.662034e-01,26:6.973965e-01):1.278758e-01,(74:3.615919e-01,61:3.000071e-01):3.909689e-01):4.906755e-02,47:7.170675e-01):1.661371e-01):1.150189e-01,(29:1.612500e-02,59:1.473322e-01):7.451371e-01):1.088822e-01,31:6.085612e-01):4.193220e-01):3.542139e-01):2.582512e-01,((43:1.806475e-01,28:8.447383e-02):2.311162e-01,(24:1.980112e-01,(15:1.505131e-01,44:1.877796e-01):1.447915e-01):1.707867e-01):5.105951e-01):5.250810e-02):9.784953e-02,((((12:9.238618e-01,6:8.700061e-03):1.838060e+00,11:3.375437e+00):3.886295e-01,(10:5.025582e-01,36:4.783346e-01):2.368771e-01):2.272135e-01,13:1.185423e+00):4.967122e-01):1.982931e-01,(70:5.953751e-01,(22:4.117797e-01,50:3.129538e-01):3.460474e-01):4.319579e-01):1.584377e-01,(((17:4.327909e-01,((71:3.084026e-01,37:3.547856e-01):4.325241e-02,14:2.574444e-01):2.694596e-01):7.541433e-02,57:5.497574e-01):8.910001e-02,(67:7.222369e-02,(60:9.956188e-02,16:6.523439e-02):7.316351e-02):4.000672e-01):1.172199e-01,1:7.645144e-01);
   tree gen.1250000 = [&U] ((((((63:1.295601e+00,(((34:6.840483e-01,(((((65:5.256298e-01,35:3.687889e-01):1.031206e-01,(64:1.416259e-01,73:2.657163e-01):1.353497e-01):1.412262e-01,26:7.010594e-01):1.285474e-01,(74:3.954610e-01,61:3.015828e-01):3.930224e-01):4.932526e-02,47:7.208337e-01):1.670097e-01):1.156230e-01,(29:1.620969e-02,59:1.448196e-01):7.490508e-01):6.772064e-02,31:6.117576e-01):4.322633e-01):3.564140e-01,(((((66:4.462511e-02,38:2.555064e-02):9.431996e-02,27:1.789191e-01):3.733615e-01,41:3.550880e-01):6.171654e-01,(((39:1.287885e-01,25:1.787469e-01):1.191662e-01,40:2.040493e-01):4.084362e-01,((21:3.692486e-01,49:2.351310e-01):4.362536e-01,55:8.459997e-01):1.307597e-01):1.819993e-01):3.286069e-01,(((20:3.848888e-01,(52:2.878157e-01,48:3.080657e-01):2.125502e-01):4.351463e-01,(53:7.241555e-01,(((19:2.349995e-01,18:1.529019e-01):1.699825e-01,42:2.637274e-01):2.683206e-01,23:4.095108e-01):5.738809e-01):1.355499e-01):3.033657e-01,((72:9.201518e-01,((((30:4.090091e-01,2:2.165527e-01):2.368931e-01,9:2.375344e-01):1.357120e-01,(8:3.698327e-01,7:3.839805e-01):3.616377e-01):1.393740e-01,((75:8.350935e-02,56:9.609453e-02):7.906021e-02,((51:3.051580e-03,46:9.850642e-04):6.671125e-03,45:1.351281e-02):1.271095e-01):2.211468e-01):4.381802e-01):8.955611e-01,(62:2.898954e+00,((32:9.372257e-01,58:1.000040e+00):1.329279e+00,(68:2.102669e+00,((69:2.032050e+00,(5:1.266746e+00,33:1.373554e+00):7.418038e-01):2.440273e-01,(3:5.170840e-01,4:5.029052e-01):1.405744e+00):2.422348e-01):2.936377e-01):7.342088e-02):3.253605e-01):9.559105e-01):2.140484e-01):6.406096e-02):2.704598e-01,(54:9.997502e-01,((43:1.859936e-01,28:8.491751e-02):2.455495e-01,(24:1.990512e-01,(15:1.513036e-01,44:1.887659e-01):1.455520e-01):1.773847e-01):5.259392e-01):5.352388e-02):9.836346e-02,((((12:8.342740e-01,6:3.365982e-03):2.088588e+00,11:3.180363e+00):3.707747e-01,(10:5.051977e-01,36:4.808469e-01):2.381213e-01):2.284068e-01,13:1.191649e+00):3.601981e-01):1.084489e-01,(70:5.985022e-01,(22:4.139425e-01,50:3.145975e-01):3.478650e-01):4.342267e-01):1.592698e-01,(((17:4.350640e-01,((71:3.100224e-01,37:3.566490e-01):7.012119e-02,14:2.587966e-01):2.708748e-01):1.008417e-01,57:5.121022e-01):8.956799e-02,(67:1.275451e-01,(60:1.000848e-01,16:6.557702e-02):5.476891e-02):4.021684e-01):1.178356e-01,1:7.685298e-01);
   tree gen.1250500 = [&U] (((17:4.728441e-01,((71:2.780513e-01,37:3.229287e-01):3.570252e-02,14:3.037768e-01):3.095947e-01):9.293196e-02,((67:1.396467e-01,(16:6.795536e-02,60:8.743399e-02):3.911472e-02):4.231497e-01,(((((((((53:7.521325e-01,(((18:1.368671e-01,19:2.276355e-01):1.353458e-01,42:3.159346e-01):2.286371e-01,23:5.610000e-01):5.425501e-01):1.559817e-01,(20:4.550271e-01,(48:2.666723e-01,52:3.827518e-01):3.267276e-01):4.377768e-01):4.594506e-01,((72:1.009031e+00,(((56:8.686589e-02,75:1.089234e-01):3.531431e-02,((46:6.390250e-04,51:3.200618e-03):1.649156e-02,45:1.358599e-02):1.588136e-01):3.185889e-01,((7:4.228813e-01,8:3.306461e-01):3.447840e-01,((2:2.131541e-01,30:4.298002e-01):2.123328e-01,9:1.984708e-01):1.293384e-01):1.896697e-01):5.446929e-01):1.088531e+00,((62:2.988544e+00,(58:1.001555e+00,32:1.007255e+00):1.390340e+00):1.881458e-01,(68:2.226777e+00,((3:4.069964e-01,4:6.234182e-01):1.366343e+00,(69:3.092463e+00,(33:1.647315e+00,5:1.447251e+00):5.769274e-01):5.508473e-01):3.625390e-01):2.157089e-01):5.383415e-01):8.652792e-01):1.220604e-01,((((39:1.107224e-01,25:2.243231e-01):1.615548e-01,40:2.734109e-01):5.150331e-01,((21:4.375818e-01,49:2.861531e-01):4.429851e-01,55:7.992390e-01):1.525870e-01):2.883583e-01,(41:4.250544e-01,(27:2.490688e-01,(66:2.998635e-02,38:3.077209e-02):9.441559e-02):3.841445e-01):6.728876e-01):3.005616e-01):1.514014e-01,(63:1.467205e+00,(((34:6.765355e-01,(((26:7.424959e-01,((35:4.819846e-01,65:6.240061e-01):1.164755e-01,(73:2.917943e-01,64:2.479200e-01):2.225421e-01):1.660298e-01):1.009520e-01,(74:4.492760e-01,61:3.226709e-01):3.505523e-01):1.265438e-01,47:6.754092e-01):2.391791e-01):1.145345e-01,(59:5.561094e-02,29:7.739573e-02):7.334311e-01):3.619595e-02,31:7.670986e-01):4.793000e-01):3.556088e-01):2.553523e-01,(((15:2.247675e-01,44:1.637444e-01):1.838608e-01,24:2.268872e-01):1.268629e-01,(28:1.147636e-01,43:1.651898e-01):4.136605e-01):5.679959e-01):2.926853e-02,54:1.279544e+00):1.873089e-01,((11:3.129143e+00,((6:6.207747e-01,12:6.328869e-01):1.849509e+00,13:1.494085e+00):4.353246e-01):2.061594e-02,(10:6.276142e-01,36:3.742184e-01):4.706050e-01):5.504134e-01):1.695662e-01,((50:4.024237e-01,22:3.920934e-01):4.127637e-01,70:5.763107e-01):5.226390e-01):2.110857e-01):1.307528e-01):8.867362e-02,57:3.998353e-01,1:8.577796e-01);
   tree gen.1251000 = [&U] ((((54:1.362004e+00,(((63:1.360343e+00,(((34:8.051195e-01,(((((65:5.518962e-01,35:5.243757e-01):1.082737e-01,(64:1.693840e-01,73:2.789944e-01):1.436212e-01):9.609780e-02,26:7.360922e-01):1.384914e-01,(74:3.449886e-01,61:3.166533e-01):4.035854e-01):9.096639e-02,47:7.568546e-01):1.561253e-01):8.341714e-02,(29:9.906219e-03,59:1.520565e-01):7.864817e-01):6.976027e-02,31:6.423278e-01):4.538640e-01):3.742244e-01,(((((66:4.685508e-02,38:3.052757e-02):1.108013e-01,27:1.878599e-01):3.978156e-01,41:2.996021e-01):5.849580e-01,(((39:1.135199e-01,25:1.873804e-01):2.043933e-01,40:2.142458e-01):5.120032e-01,((21:3.886129e-01,49:2.340017e-01):3.781686e-01,55:8.882753e-01):2.349709e-01):1.390916e-01):3.450278e-01,(((20:4.041222e-01,(52:3.649581e-01,48:3.234601e-01):2.514916e-01):4.568911e-01,(53:6.693682e-01,(((19:2.467427e-01,18:1.449877e-01):1.071608e-01,42:2.769062e-01):2.817289e-01,23:4.299745e-01):6.025584e-01):2.235466e-01):3.185253e-01,((72:9.838888e-01,((((30:4.294478e-01,2:2.273741e-01):1.583570e-01,9:2.494042e-01):1.330570e-01,(8:3.883137e-01,7:4.031685e-01):2.918435e-01):1.764334e-01,((75:8.768241e-02,56:9.999277e-02):8.301094e-02,((51:1.635567e-03,46:4.839903e-04):8.622306e-03,45:1.418806e-02):1.017528e-01):2.194358e-01):5.317767e-01):8.036927e-01,((68:2.207742e+00,((69:2.133594e+00,(5:1.330046e+00,33:1.442192e+00):7.788726e-01):4.158750e-01,(3:4.641690e-01,4:4.499683e-01):1.475991e+00):2.964120e-01):2.338610e-01,((32:9.664760e-01,58:9.648247e-01):1.432084e+00,62:3.043818e+00):5.437878e-02):4.919673e-01):1.003678e+00):2.247447e-01):2.450646e-01):1.199196e-01,((43:1.952879e-01,28:8.916094e-02):2.852146e-01,(24:2.520716e-01,(15:1.850726e-01,44:1.981988e-01):1.854798e-01):1.965241e-01):4.998972e-01):8.144439e-02):1.211292e-01,((((12:1.567519e+00,6:8.151002e-03):1.214635e+00,11:3.515321e+00):2.507322e-01,(10:5.593096e-01,36:4.481077e-01):2.500205e-01):2.398206e-01,13:1.251197e+00):4.312533e-01):1.138682e-01,(70:6.284100e-01,(22:4.346276e-01,50:3.405917e-01):3.652482e-01):4.559255e-01):1.594254e-01,(((17:4.452039e-01,((71:3.255146e-01,37:3.744712e-01):4.172177e-02,14:2.717290e-01):2.533275e-01):1.058808e-01,57:5.376926e-01):1.110092e-01,(67:1.339187e-01,(60:1.144626e-01,16:7.189301e-02):4.541962e-02):4.222653e-01):1.237239e-01,1:8.069341e-01);
   tree gen.1251500 = [&U] (((17:4.643202e-01,((71:2.730389e-01,37:3.202979e-01):1.006538e-01,14:2.622778e-01):2.273202e-01):8.990258e-02,((67:1.371293e-01,(16:7.623568e-02,60:1.080045e-01):5.343338e-02):3.815720e-01,(((((((15:2.207157e-01,44:1.607926e-01):1.655715e-01,24:2.227971e-01):1.266350e-01,(28:1.126947e-01,43:1.622119e-01):4.062035e-01):5.721259e-01,54:1.366821e+00):2.607342e-02,(((((53:7.385740e-01,(((18:1.343999e-01,19:2.235319e-01):1.506548e-01,42:2.749052e-01):2.500206e-01,23:5.761710e-01):5.712058e-01):2.088053e-01,(20:4.468244e-01,(48:2.618651e-01,52:3.758520e-01):3.208377e-01):4.298851e-01):4.511682e-01,((72:9.908416e-01,(((56:1.193945e-01,75:1.121963e-01):2.573837e-02,((46:6.619406e-04,51:2.389117e-03):8.573192e-03,45:7.511216e-03):1.684720e-01):2.851720e-01,((7:4.152580e-01,8:3.121957e-01):3.714983e-01,((2:2.093116e-01,30:4.220523e-01):1.836804e-01,9:2.306548e-01):2.388243e-01):2.327856e-01):5.348738e-01):1.199100e+00,((62:2.934670e+00,(58:9.835003e-01,32:9.890975e-01):1.365276e+00):1.090409e-01,(68:2.186636e+00,((3:3.996595e-01,4:6.121799e-01):1.341712e+00,(69:1.745106e+00,(33:1.617619e+00,5:1.421162e+00):5.665272e-01):6.650143e-01):3.390810e-01):2.773822e-01):5.286369e-01):9.044342e-01):2.090914e-01,((((39:1.181762e-01,25:2.202793e-01):1.846335e-01,40:2.684821e-01):4.994928e-01,((21:4.296935e-01,49:2.809947e-01):4.349995e-01,55:7.848312e-01):1.474025e-01):2.530431e-01,(41:4.173920e-01,(27:2.445788e-01,(66:5.132490e-02,38:1.608008e-02):9.981677e-02):3.454819e-01):6.607576e-01):2.192259e-01):1.196431e-01,(63:1.440756e+00,(((34:7.871107e-01,(((26:7.902222e-01,((35:4.732960e-01,65:6.127572e-01):9.853339e-02,(73:2.865341e-01,64:2.284557e-01):1.953095e-01):1.363972e-01):1.167469e-01,(74:4.411770e-01,61:2.863620e-01):3.451865e-01):5.203725e-02,47:6.632337e-01):2.082382e-01):1.505073e-01,(59:6.800243e-02,29:7.600053e-02):7.202096e-01):6.823581e-02,31:8.670783e-01):4.399359e-01):2.336734e-01):2.082115e-01):1.839323e-01,((11:3.072734e+00,(10:6.163003e-01,36:3.348551e-01):3.894877e-01):1.446992e-01,((6:6.095841e-01,12:9.528673e-01):7.732720e-01,13:1.147836e+00):8.138809e-01):4.908776e-01):1.436587e-01,((50:3.951692e-01,22:3.850252e-01):4.053229e-01,70:5.659217e-01):5.132175e-01):3.081994e-01):1.283958e-01):7.495597e-02,57:3.926275e-01,1:8.423166e-01);
   tree gen.1252000 = [&U] (((17:4.838166e-01,((71:2.845035e-01,37:3.337469e-01):8.158271e-02,14:2.732906e-01):2.742706e-01):9.367751e-02,((67:1.493117e-01,(16:6.536680e-02,60:1.125395e-01):5.122291e-02):3.975939e-01,(((54:1.424213e+00,((((15:2.299833e-01,44:2.256503e-01):1.725237e-01,24:2.767358e-01):1.453075e-01,(28:1.174267e-01,43:1.690230e-01):4.232597e-01):6.185920e-01,(((((53:9.076357e-01,(((18:1.319877e-01,19:2.329179e-01):1.640909e-01,42:2.864482e-01):2.206881e-01,23:6.003639e-01):5.951903e-01):2.175729e-01,(20:4.655861e-01,(48:2.728605e-01,52:3.916337e-01):1.947466e-01):4.479356e-01):5.536976e-01,((72:1.032446e+00,(((56:1.244077e-01,75:1.169073e-01):3.014608e-02,((46:1.499520e-03,51:3.244199e-03):8.933173e-03,45:9.620284e-03):1.755460e-01):2.971461e-01,((7:4.326944e-01,8:3.253045e-01):3.870971e-01,((2:2.181004e-01,30:4.397739e-01):1.913930e-01,9:2.549230e-01):9.148016e-02):2.425601e-01):5.573327e-01):1.249449e+00,((62:3.413306e+00,(58:1.024797e+00,32:1.030629e+00):1.422603e+00):1.160722e-01,(68:2.278451e+00,((3:4.164408e-01,4:6.065438e-01):1.332939e+00,(69:2.003866e+00,(33:1.685541e+00,5:1.341163e+00):5.903151e-01):5.020835e-01):3.533188e-01):3.155380e-01):1.799721e-01):9.424106e-01):2.340091e-01,((((39:1.231384e-01,25:2.295286e-01):1.923861e-01,40:2.797555e-01):5.204661e-01,((21:4.477360e-01,49:2.927934e-01):4.532648e-01,55:8.177856e-01):1.535918e-01):2.636681e-01,(41:4.349179e-01,(27:2.548485e-01,(66:5.347999e-02,38:2.121971e-02):1.040080e-01):3.599884e-01):6.885022e-01):2.284310e-01):5.810548e-02,(63:1.549882e+00,(((34:8.201608e-01,(((26:8.234029e-01,((35:4.931692e-01,65:6.384863e-01):9.392657e-02,(73:2.985654e-01,64:1.696652e-01):2.035103e-01):1.397183e-01):2.281072e-01,(74:4.597016e-01,61:2.983860e-01):3.596806e-01):1.311858e-01,47:6.910823e-01):2.169819e-01):8.472629e-02,(59:7.085779e-02,29:7.919173e-02):7.788457e-01):1.758196e-01,31:6.760362e-01):4.584084e-01):3.566762e-01):2.169541e-01):1.003687e-02):8.416282e-02,(((10:6.421782e-01,36:3.489154e-01):4.931198e-01,((6:6.351800e-01,12:9.928773e-01):6.354613e-01,13:1.196033e+00):8.480551e-01):8.118589e-02,11:3.201756e+00):5.114891e-01):2.167170e-01,((50:4.011581e-01,22:4.011920e-01):4.223420e-01,70:5.896842e-01):5.347670e-01):2.471229e-01):1.337870e-01):1.185693e-01,57:4.091136e-01,1:8.776847e-01);
   tree gen.1252500 = [&U] (((17:4.421342e-01,((71:2.599926e-01,37:3.049934e-01):7.455408e-02,14:2.497457e-01):2.506413e-01):1.014697e-01,((67:1.364480e-01,(16:5.973523e-02,60:1.028438e-01):4.680988e-02):3.633398e-01,((((((15:2.101695e-01,44:1.448980e-01):1.576602e-01,24:2.671462e-01):1.327888e-01,(28:1.073100e-01,43:1.544611e-01):3.867944e-01):4.111084e-01,((((((53:8.294397e-01,(((18:1.948972e-01,19:2.128512e-01):1.053315e-01,42:2.617697e-01):2.016751e-01,23:5.486405e-01):4.685734e-01):1.988282e-01,(20:4.254743e-01,(48:2.493527e-01,52:4.628180e-01):1.779685e-01):4.093444e-01):5.059946e-01,((72:9.434974e-01,(((56:9.591178e-02,75:7.105499e-02):4.313902e-02,((46:1.370331e-03,51:4.968551e-03):8.475621e-03,45:8.791464e-03):1.604221e-01):2.422921e-01,((7:3.954163e-01,8:2.972784e-01):3.537474e-01,((2:1.993103e-01,30:4.335191e-01):1.398518e-01,9:2.752088e-01):2.015680e-01):1.480177e-01):5.093166e-01):1.141805e+00,((62:2.369653e+00,(58:9.365069e-01,32:9.418367e-01):1.571673e+00):2.601158e-01,(68:2.082154e+00,((3:2.826327e-01,4:5.542880e-01):1.375884e+00,(69:1.831227e+00,(33:1.540326e+00,5:1.225617e+00):5.394575e-01):4.588273e-01):4.620042e-01):2.206681e-01):1.802389e-01):8.612187e-01):2.138484e-01,((((39:1.125296e-01,25:2.097539e-01):1.367670e-01,40:2.604589e-01):4.756262e-01,((21:3.665038e-01,49:2.675682e-01):4.142145e-01,55:7.473306e-01):1.534494e-01):2.409522e-01,(41:3.974482e-01,(27:2.328924e-01,(66:4.887250e-02,38:1.939156e-02):9.504734e-02):3.289742e-01):6.723884e-01):2.087509e-01):4.979255e-02,(63:1.416354e+00,(((34:7.495012e-01,(((26:6.232245e-01,((35:4.506810e-01,65:5.834785e-01):1.317841e-01,(73:2.728430e-01,64:1.550480e-01):1.859772e-01):1.276811e-01):9.189308e-02,(74:4.200968e-01,61:2.726791e-01):3.286928e-01):1.092053e-01,47:6.863039e-01):1.841622e-01):7.742683e-02,(59:6.475315e-02,29:7.236909e-02):6.792899e-01):6.889577e-02,31:6.177934e-01):3.428935e-01):3.254509e-01):1.581775e-01,54:1.301512e+00):3.808230e-02):1.273457e-01,(((10:5.868523e-01,36:3.188552e-01):4.506358e-01,((6:5.804570e-01,12:5.439989e-01):5.807142e-01,13:1.714260e+00):1.220149e+00):1.094927e-01,11:2.925914e+00):4.819392e-01):1.731401e-01,((50:3.665970e-01,22:3.666280e-01):3.859558e-01,70:5.388809e-01):5.402417e-01):2.258324e-01):1.265637e-01):1.083541e-01,57:3.738670e-01,1:8.020692e-01);
   tree gen.1253000 = [&U] (((17:5.884893e-01,((71:2.647841e-01,37:3.106143e-01):3.408266e-02,14:2.794847e-01):2.552605e-01):1.033397e-01,((67:1.162889e-01,(16:6.083611e-02,60:8.523164e-02):4.767256e-02):3.700360e-01,((((((15:2.140428e-01,44:1.510780e-01):8.005557e-02,24:2.720695e-01):2.335780e-01,(28:1.092876e-01,43:1.573078e-01):3.939228e-01):4.186849e-01,((((((53:8.447258e-01,(((18:1.984890e-01,19:2.167739e-01):1.550260e-01,42:2.665940e-01):2.053918e-01,23:5.587516e-01):4.772089e-01):2.024925e-01,(20:4.333155e-01,(48:2.539481e-01,52:4.713475e-01):1.812484e-01):3.898419e-01):5.153198e-01,((72:9.608855e-01,(((56:1.276986e-01,75:7.236449e-02):4.393404e-02,((46:1.395585e-03,51:5.060118e-03):1.202026e-02,45:1.466246e-02):1.633786e-01):2.467574e-01,((7:4.027035e-01,8:3.027571e-01):3.094878e-01,((2:2.029835e-01,30:4.565255e-01):1.814573e-01,9:2.802807e-01):2.052828e-01):1.664220e-01):5.187029e-01):1.162848e+00,((62:2.413324e+00,(58:9.537662e-01,32:9.591941e-01):1.600638e+00):2.640950e-01,(68:2.120527e+00,((3:2.878414e-01,4:5.645032e-01):1.570235e+00,(69:1.864975e+00,(33:1.568713e+00,5:1.248205e+00):5.493994e-01):4.672832e-01):2.689139e-01):4.725244e-02):3.886140e-01):8.770904e-01):2.177895e-01,((((39:1.146034e-01,25:2.136196e-01):1.392875e-01,40:2.652590e-01):4.843917e-01,((21:3.732583e-01,49:2.724994e-01):4.218482e-01,55:7.611034e-01):1.562774e-01):2.453928e-01,(41:4.047730e-01,(27:2.371845e-01,(66:4.977319e-02,38:1.715857e-02):9.962466e-02):3.350370e-01):7.738359e-01):2.125981e-01):8.406770e-02,(63:1.315828e+00,(((34:8.919994e-01,(((26:7.206018e-01,((35:4.589868e-01,65:5.942317e-01):1.342128e-01,(73:2.778713e-01,64:1.579054e-01):1.568287e-01):1.673103e-01):9.358661e-02,(74:4.278389e-01,61:2.777044e-01):3.718441e-01):1.112178e-01,47:6.989521e-01):2.055206e-01):7.885376e-02,(59:6.594651e-02,29:7.370281e-02):6.918088e-01):7.016548e-02,31:6.291789e-01):3.492129e-01):3.314487e-01):1.610926e-01,54:1.325498e+00):5.257724e-02):8.295611e-02,((10:5.976677e-01,36:3.247315e-01):4.589408e-01,(((6:4.470320e-01,12:5.540244e-01):1.224557e+00,13:6.087509e-01):1.242636e+00,11:2.979836e+00):1.140585e-01):5.009117e-01):1.849388e-01,((50:3.733531e-01,22:3.733847e-01):3.486191e-01,70:5.488121e-01):5.501980e-01):2.299944e-01):1.278012e-01):1.061837e-01,57:3.807572e-01,1:8.168508e-01);
   tree gen.1253500 = [&U] (((((((((((66:3.724761e-02,38:2.641309e-02):1.028427e-01,27:1.743664e-01):4.972173e-01,41:3.663356e-01):6.587076e-01,(((39:1.072036e-01,25:1.739213e-01):2.139952e-01,40:1.861161e-01):5.015435e-01,((21:3.666176e-01,49:3.159768e-01):3.892607e-01,55:8.244728e-01):1.367383e-01):1.183546e-01):2.567560e-01,(((20:3.750952e-01,(52:3.387441e-01,48:3.055982e-01):2.334277e-01):4.375913e-01,(53:6.871787e-01,(((19:2.290198e-01,18:1.791647e-01):8.888631e-02,42:2.889538e-01):2.294916e-01,23:4.667789e-01):4.182948e-01):8.369211e-02):4.326056e-01,((72:9.132187e-01,((((30:3.805113e-01,2:1.677598e-01):1.469826e-01,9:2.314902e-01):1.416913e-01,(8:3.083704e-01,7:4.059268e-01):2.153953e-01):1.693359e-01,((75:1.018889e-01,56:9.281056e-02):7.438008e-02,((51:3.021581e-03,46:2.114859e-03):4.701111e-03,45:1.771486e-02):1.279546e-01):2.783304e-01):5.053666e-01):6.917171e-01,((68:2.525902e+00,((69:2.241443e+00,(5:1.368892e+00,33:1.338603e+00):6.825053e-01):6.269728e-01,(3:3.716764e-01,4:5.486986e-01):1.501998e+00):1.596711e-01):2.569696e-01,((32:9.247927e-01,58:9.047626e-01):1.442423e+00,62:2.775714e+00):1.942076e-01):1.935996e-01):1.003886e+00):2.027687e-01):4.617079e-02,(63:1.262634e+00,(((34:7.472899e-01,(((((65:5.122549e-01,35:4.867112e-01):1.004967e-01,(64:1.588475e-01,73:2.589550e-01):2.849325e-01):1.260686e-01,26:6.832206e-01):1.139804e-01,(74:3.202090e-01,61:2.939089e-01):3.382458e-01):1.291668e-01,47:6.643911e-01):1.405982e-01):1.030094e-01,(29:1.566359e-02,59:1.411346e-01):7.299908e-01):9.575500e-02,31:5.961911e-01):3.706611e-01):4.410389e-01):2.131566e-01,54:1.028639e+00):5.411168e-02,((43:1.812609e-01,28:8.275674e-02):2.647284e-01,(24:2.829465e-01,(15:1.717793e-01,44:1.959797e-01):1.071108e-01):2.017926e-01):5.204705e-01):8.763518e-02,(11:3.158261e+00,(((12:1.189629e+00,6:1.866591e-01):1.521384e+00,(10:4.462826e-01,36:4.159213e-01):2.742980e-01):1.629838e-01,13:1.554103e+00):6.146238e-02):4.002775e-01):2.343505e-01,(70:5.155804e-01,(22:4.034095e-01,50:3.491493e-01):4.143060e-01):4.280461e-01):1.282998e-01,(((17:6.013645e-01,((71:3.021338e-01,37:2.803690e-01):6.923632e-02,14:2.227015e-01):2.351317e-01):7.354477e-02,57:4.405371e-01):1.303122e-01,(67:9.397870e-02,(60:8.884135e-02,16:6.949139e-02):8.889532e-02):3.800136e-01):9.258968e-02,1:7.489742e-01);
   tree gen.1254000 = [&U] (((17:6.120294e-01,((71:3.420360e-01,37:3.406611e-01):3.544599e-02,14:2.906643e-01):2.654711e-01):5.045492e-02,((67:1.209406e-01,(16:3.999283e-02,60:8.864097e-02):4.957950e-02):3.848377e-01,((((((15:1.710244e-01,44:1.571212e-01):1.111645e-01,24:2.829525e-01):2.361566e-01,(28:1.136592e-01,43:1.574198e-01):3.513294e-01):4.481178e-01,((((((53:8.710656e-01,(((18:2.064288e-01,19:2.254450e-01):1.469536e-01,42:2.772579e-01):2.473465e-01,23:5.811022e-01):4.962976e-01):2.001158e-01,(20:4.384209e-01,(48:2.939253e-01,52:4.902018e-01):1.884985e-01):4.054359e-01):4.134425e-01,((72:1.381946e+00,(((56:1.328066e-01,75:7.525914e-02):4.569144e-02,((46:1.140978e-03,51:3.475673e-03):1.250108e-02,45:8.384325e-03):1.699139e-01):2.566279e-01,((7:4.188120e-01,8:3.148676e-01):3.218675e-01,((2:2.408155e-01,30:4.747869e-01):1.887157e-01,9:1.838188e-01):1.760928e-01):1.730791e-01):3.865410e-01):1.128238e+00,((58:9.939515e-01,32:9.975627e-01):1.632004e+00,((68:2.205350e+00,((3:4.489601e-01,4:5.763473e-01):1.662546e+00,(69:2.617370e+00,(33:1.631463e+00,5:1.621174e+00):5.713758e-01):4.859749e-01):2.577251e-01):3.393663e-01,62:2.922335e+00):2.072807e-01):2.848357e-01):9.940186e-01):3.524084e-01,((((39:1.191876e-01,25:2.221645e-01):1.429746e-01,40:2.758696e-01):5.037677e-01,((21:3.881889e-01,49:2.833996e-01):4.387225e-01,55:7.915482e-01):2.162860e-01):1.443478e-01,(41:4.435763e-01,(27:2.063494e-01,(66:4.773215e-02,38:1.784492e-02):1.174191e-01):3.436210e-01):8.273049e-01):2.211022e-01):1.006399e-01,(63:1.510507e+00,(((34:5.799717e-01,(((26:7.396597e-01,((35:4.773467e-01,65:6.180015e-01):7.590912e-02,(73:2.889864e-01,64:1.642218e-01):1.631020e-01):1.708162e-01):1.513982e-01,(74:4.449528e-01,61:2.888128e-01):4.712924e-01):1.443885e-01,47:7.269107e-01):1.878724e-01):8.200798e-02,(59:6.858443e-02,29:7.665098e-02):7.194817e-01):8.778388e-02,31:7.939407e-01):4.453406e-01):2.081082e-01):2.492749e-01,54:1.378519e+00):3.362629e-02):1.293368e-01,((11:3.357689e+00,(10:6.215749e-01,36:3.377210e-01):2.981506e-01):2.242926e-01,((6:4.649136e-01,12:5.761859e-01):1.841382e+00,13:8.257581e-01):5.746587e-01):4.617735e-01):1.923365e-01,((50:3.882876e-01,22:4.139339e-01):3.625641e-01,70:5.707651e-01):5.855361e-01):2.391944e-01):1.229581e-01):1.403371e-01,57:3.959878e-01,1:8.495255e-01);
   tree gen.1254500 = [&U] (((17:6.489060e-01,((71:3.626447e-01,37:3.611870e-01):3.758172e-02,14:3.081777e-01):2.814665e-01):1.944730e-01,((67:1.087631e-01,(16:6.862587e-02,60:1.029825e-01):7.335293e-02):4.080254e-01,((((((15:1.813291e-01,44:1.665883e-01):1.178625e-01,24:3.000013e-01):2.503858e-01,(28:1.059459e-01,43:1.669049e-01):3.688784e-01):5.642134e-01,((((((53:9.235499e-01,(((18:1.841124e-01,19:2.448496e-01):2.049879e-01,42:2.939636e-01):2.622499e-01,23:6.161153e-01):5.262011e-01):2.121734e-01,(20:4.648371e-01,(48:3.116351e-01,52:5.197379e-01):2.699990e-01):4.154022e-01):3.742549e-01,((72:1.105890e+00,(((56:1.185688e-01,75:7.979373e-02):4.844449e-02,((46:2.586009e-03,51:3.119736e-03):1.071340e-02,45:5.730651e-03):1.801517e-01):2.720905e-01,((7:3.712349e-01,8:3.338393e-01):3.412610e-01,((2:3.059419e-01,30:3.522696e-01):2.000864e-01,9:1.948944e-01):1.867029e-01):2.040243e-01):4.449674e-01):1.196217e+00,((58:1.053840e+00,32:1.057669e+00):1.730337e+00,((68:2.338229e+00,((3:4.760113e-01,4:6.110739e-01):1.762719e+00,(69:2.775074e+00,(33:1.731689e+00,5:1.718855e+00):7.034653e-01):7.970439e-01):1.859643e-01):3.598141e-01,62:3.098414e+00):7.697593e-02):2.100565e-01):1.053911e+00):3.736420e-01,((((39:1.499863e-01,25:2.355506e-01):1.646205e-01,40:2.924916e-01):6.355283e-01,((21:4.115785e-01,49:2.539387e-01):4.651568e-01,55:8.392414e-01):1.942474e-01):1.530452e-01,(41:4.703031e-01,(27:2.187826e-01,(66:5.060816e-02,38:1.892013e-02):1.244940e-01):3.643252e-01):8.771525e-01):2.344242e-01):1.067038e-01,(63:1.601520e+00,(((34:6.149168e-01,(((26:7.842265e-01,((35:4.546753e-01,65:6.552379e-01):8.048288e-02,(73:3.063987e-01,64:1.741166e-01):1.729293e-01):1.811084e-01):1.605205e-01,(74:4.717626e-01,61:3.062146e-01):4.996892e-01):1.197210e-01,47:7.707093e-01):1.991922e-01):8.694921e-02,(59:7.271684e-02,29:8.126944e-02):7.628327e-01):9.307312e-02,31:8.417780e-01):3.888493e-01):2.923857e-01):2.470033e-01,54:1.522997e+00):9.916882e-03):1.499690e-01,((11:3.560000e+00,(10:6.590266e-01,36:5.162612e-01):3.161151e-01):2.228534e-01,((6:4.929261e-01,12:6.109028e-01):1.250936e+00,13:9.283986e-01):1.371529e+00):3.759894e-01):9.894001e-02,((50:4.116831e-01,22:4.388747e-01):3.844097e-01,70:6.051554e-01):6.208164e-01):2.530200e-01):1.410895e-01):1.368909e-01,57:5.439284e-01,1:9.007120e-01);
   tree gen.1255000 = [&U] (((17:6.486592e-01,((71:3.156484e-01,37:3.589894e-01):3.756743e-02,14:3.054121e-01):2.813595e-01):1.943990e-01,57:5.437215e-01):6.986553e-02,((67:1.087217e-01,(16:6.799392e-02,60:1.029433e-01):7.332503e-02):4.078702e-01,((((((15:1.812601e-01,44:2.621192e-01):1.134474e-01,24:2.998872e-01):2.449866e-01,(28:1.059056e-01,43:1.668414e-01):3.687381e-01):5.639988e-01,((((((53:9.231987e-01,(((18:1.840423e-01,19:2.447565e-01):2.049100e-01,42:2.938518e-01):2.621502e-01,23:6.158810e-01):5.260009e-01):2.378345e-01,(20:4.646603e-01,(48:3.115166e-01,52:5.289276e-01):2.698963e-01):4.152443e-01):3.741125e-01,((72:1.113217e+00,(((56:1.185237e-01,75:7.976338e-02):4.842606e-02,((46:2.585025e-03,51:3.118550e-03):1.070933e-02,45:5.728471e-03):1.800832e-01):2.766707e-01,((7:3.820661e-01,8:3.337123e-01):3.411312e-01,((2:2.932918e-01,30:3.521356e-01):2.000103e-01,9:1.926330e-01):1.866319e-01):2.039467e-01):5.160771e-01):9.549490e-01,(((68:2.337340e+00,((3:4.758302e-01,4:6.108415e-01):1.762049e+00,(69:2.774019e+00,(33:1.731030e+00,5:1.718201e+00):7.031978e-01):7.967408e-01):1.917214e-01):3.514824e-01,62:3.097236e+00):7.587962e-02,(58:1.053439e+00,32:1.018175e+00):1.729679e+00):4.330880e-01):1.053510e+00):3.734999e-01,((((39:1.437349e-01,25:2.136953e-01):1.498966e-01,40:2.923804e-01):4.817803e-01,((21:4.114219e-01,49:2.538421e-01):4.649799e-01,55:8.389222e-01):2.379637e-01):1.529869e-01,(41:5.038651e-01,(27:2.186993e-01,(66:5.058891e-02,38:1.891294e-02):1.244466e-01):3.641866e-01):8.768189e-01):2.343351e-01):1.228383e-01,(63:1.600911e+00,(((34:6.146829e-01,(((26:7.839282e-01,((35:4.545024e-01,65:6.549887e-01):1.233286e-01,(73:3.062822e-01,64:1.740504e-01):1.728636e-01):1.810395e-01):1.604594e-01,(74:4.715831e-01,61:3.060982e-01):4.994992e-01):8.864390e-02,47:7.704162e-01):1.991165e-01):8.691614e-02,(59:7.268919e-02,29:8.123853e-02):7.625425e-01):1.291875e-01,31:8.414579e-01):3.887015e-01):2.922745e-01):2.469094e-01,54:1.522418e+00):1.093970e-02):1.499119e-01,((11:3.558646e+00,(10:6.587760e-01,36:5.160649e-01):2.695169e-01):2.227686e-01,((6:4.192265e-01,12:6.106705e-01):1.485094e+00,13:1.136149e+00):4.469964e-01):6.518871e-01):9.890237e-02,((50:4.115265e-01,22:4.387077e-01):3.842635e-01,70:6.049253e-01):6.205803e-01):2.014039e-01):1.517132e-01,1:8.247479e-01);
   tree gen.1255500 = [&U] (((17:6.388165e-01,((71:3.108588e-01,37:3.535422e-01):3.719148e-02,14:3.110669e-01):2.770902e-01):1.914492e-01,((67:1.070720e-01,(16:6.696219e-02,60:8.804787e-02):7.221240e-02):4.036294e-01,((((((15:1.785097e-01,44:2.581419e-01):1.117260e-01,24:2.953367e-01):1.811949e-01,(28:1.042986e-01,43:1.908614e-01):3.631429e-01):5.554407e-01,((((((53:9.091902e-01,(((18:1.982116e-01,19:1.626777e-01):1.401677e-01,42:2.893929e-01):3.036961e-01,23:6.065357e-01):5.180195e-01):2.342257e-01,(20:4.449759e-01,(48:3.067897e-01,52:5.209017e-01):1.999087e-01):4.735433e-01):3.684358e-01,((72:1.195269e+00,(((56:1.167252e-01,75:7.855306e-02):7.542645e-02,((46:1.356645e-03,51:2.424607e-03):1.054682e-02,45:5.641548e-03):1.773507e-01):2.724725e-01,((7:4.458007e-01,8:4.801086e-01):3.291488e-01,((2:2.888414e-01,30:3.467923e-01):1.969754e-01,9:1.950528e-01):1.837999e-01):2.008520e-01):3.386629e-01):9.404587e-01,(62:3.050239e+00,((68:2.301873e+00,((3:4.686100e-01,4:6.015727e-01):1.715360e+00,(69:2.430016e+00,(33:1.704764e+00,5:1.863118e+00):6.925276e-01):6.909893e-01):1.718032e-01):3.567725e-01,(58:1.037454e+00,32:1.002726e+00):1.703433e+00):3.451609e-02):4.265163e-01):1.037525e+00):2.138107e-01,((((39:1.415539e-01,25:2.104527e-01):2.185059e-01,40:2.879438e-01):4.744698e-01,((21:4.051791e-01,49:2.499903e-01):4.579243e-01,55:8.261925e-01):2.343529e-01):1.450991e-01,(41:4.962195e-01,(27:2.153808e-01,(66:4.542551e-02,38:1.862595e-02):9.843142e-02):3.586605e-01):8.635142e-01):2.307793e-01):1.209744e-01,(63:1.576619e+00,(((34:6.316902e-01,(((26:7.720329e-01,((35:4.476058e-01,65:6.450500e-01):9.157338e-02,(73:3.016347e-01,64:2.182623e-01):1.974299e-01):1.782924e-01):1.580246e-01,(74:4.644274e-01,61:3.014535e-01):4.106294e-01):8.729882e-02,47:7.587260e-01):2.098280e-01):1.194785e-01,(59:7.158621e-02,29:8.000582e-02):7.509718e-01):9.319083e-02,31:8.286897e-01):3.828033e-01):2.799836e-01):3.332486e-01,54:1.499317e+00):1.077370e-02):1.476372e-01,((11:3.504647e+00,(10:6.487798e-01,36:5.082341e-01):2.723026e-01):2.876849e-01,((6:4.128652e-01,12:6.014042e-01):1.621851e+00,13:2.022542e+00):2.780368e-01):5.187661e-01):1.999026e-01,((50:4.052820e-01,22:4.320508e-01):3.784327e-01,70:5.957462e-01):6.111637e-01):1.983479e-01):1.831829e-01):7.951663e-02,57:5.354711e-01,1:8.122333e-01);
   tree gen.1256000 = [&U] ((((54:1.142880e+00,(((43:1.352327e-01,28:1.402561e-01):2.996901e-01,(24:2.064913e-01,(15:1.911772e-01,44:1.951927e-01):1.538343e-01):2.050163e-01):5.183804e-01,((63:1.292798e+00,(((34:5.852866e-01,(((((35:4.007200e-01,65:5.019089e-01):5.262231e-02,(64:1.624126e-01,73:2.579151e-01):2.808619e-01):6.086143e-02,26:6.804771e-01):1.164468e-01,(74:3.528099e-01,61:2.668433e-01):4.539765e-01):9.038900e-02,47:6.617232e-01):1.464471e-01):1.846096e-01,(29:5.152288e-02,59:1.073779e-01):7.270595e-01):1.266407e-01,31:5.626122e-01):3.701448e-01):1.797741e-01,((((20:3.946600e-01,(52:3.373838e-01,48:3.043710e-01):2.249323e-01):3.739827e-01,(53:6.844192e-01,(((19:1.984097e-01,18:1.540538e-01):1.188767e-01,42:2.965697e-01):2.097539e-01,23:5.722837e-01):5.026718e-01):1.432732e-01):4.308684e-01,((72:9.095515e-01,((((30:3.620397e-01,2:2.197911e-01):1.501805e-01,9:2.046820e-01):2.000588e-01,(8:3.071321e-01,7:4.042968e-01):1.928876e-01):1.909782e-01,((75:8.367666e-02,56:1.299141e-01):6.462708e-02,((46:2.586414e-03,45:2.074845e-02):4.548790e-03,51:7.283387e-05):1.271447e-01):2.324019e-01):6.102261e-01):6.889395e-01,(((32:8.556071e-01,58:9.011294e-01):1.091328e+00,62:2.595807e+00):2.171278e-01,(((69:2.312160e+00,(5:1.315953e+00,33:1.333228e+00):8.107876e-01):9.524199e-02,(3:3.300311e-01,4:5.570614e-01):1.495966e+00):4.191894e-01,68:1.913591e+00):2.031289e-01):2.510262e-01):8.980478e-01):2.373065e-01,((((66:5.120590e-02,38:2.385457e-02):1.075741e-01,27:1.736662e-01):3.624604e-01,41:2.753860e-01):6.560624e-01,(((39:1.172304e-01,25:1.989523e-01):2.026955e-01,40:2.459771e-01):4.995295e-01,((21:3.682438e-01,49:2.986002e-01):3.650933e-01,55:7.921517e-01):1.789896e-01):2.291784e-01):2.052090e-01):7.613876e-02):2.589423e-01):3.652182e-02):1.016372e-01,(((11:2.982532e+00,(10:4.997451e-01,36:4.142511e-01):1.550382e-01):1.990461e-01,13:1.432876e+00):9.536694e-02,(12:1.143561e+00,6:1.860397e-01):1.625826e+00):3.441490e-01):2.886055e-01,(((17:4.270747e-01,((71:3.009205e-01,37:2.846984e-01):7.796421e-02,14:2.218072e-01):2.452879e-01):1.431175e-01,57:4.703089e-01):1.300793e-01,(67:9.360132e-02,(60:8.848459e-02,16:8.348153e-02):4.240889e-02):3.784876e-01):8.593026e-02):1.664348e-01,(70:6.216147e-01,(22:3.664937e-01,50:3.477473e-01):3.260656e-01):4.239518e-01,1:6.192254e-01);
   tree gen.1256500 = [&U] ((((54:1.128816e+00,(((43:1.335685e-01,28:1.385301e-01):2.960021e-01,(24:2.039502e-01,(15:1.888246e-01,44:1.927907e-01):1.519412e-01):2.024934e-01):5.120013e-01,((63:1.276889e+00,(((34:5.780842e-01,(((((35:3.957888e-01,65:4.957325e-01):7.894246e-02,(64:1.604140e-01,73:2.547413e-01):1.734331e-01):1.765454e-01,26:6.721032e-01):8.225730e-02,(74:3.484682e-01,61:2.635596e-01):4.483900e-01):8.952505e-02,47:6.535801e-01):1.446449e-01):6.621103e-02,(29:5.088885e-02,59:1.021397e-01):7.792633e-01):1.250823e-01,31:5.556887e-01):3.655899e-01):1.775618e-01,((((20:3.695979e-01,(52:3.332320e-01,48:3.006255e-01):2.221643e-01):3.693432e-01,(53:6.759968e-01,(((19:2.082496e-01,18:1.521580e-01):1.174138e-01,42:2.575680e-01):2.071727e-01,23:5.652412e-01):4.964860e-01):2.078244e-01):2.996797e-01,((72:8.983587e-01,((((30:3.575845e-01,2:2.170864e-01):1.702655e-01,9:2.021632e-01):1.731367e-01,(8:3.325765e-01,7:3.993216e-01):1.941583e-01):1.886280e-01,((75:7.126394e-02,56:1.283154e-01):7.511743e-02,((46:2.344511e-03,45:2.049312e-02):6.500757e-03,51:7.713751e-05):1.255800e-01):2.295420e-01):4.661941e-01):6.804615e-01,(((32:8.450781e-01,58:8.900402e-01):9.808745e-01,62:2.563863e+00):1.993595e-01,(((69:2.283707e+00,(5:1.299760e+00,33:1.316821e+00):8.008102e-01):1.070908e-01,(3:3.259698e-01,4:7.369359e-01):1.477557e+00):4.140309e-01,68:1.890042e+00):1.672140e-01):2.677102e-01):8.869966e-01):2.343862e-01,((((66:5.057576e-02,38:2.094226e-02):9.568834e-02,27:1.715291e-01):4.507701e-01,41:2.719971e-01):6.479890e-01,(((39:1.157878e-01,25:1.965040e-01):1.049468e-01,40:2.429501e-01):4.933823e-01,((21:3.573423e-01,49:2.949256e-01):3.606005e-01,55:7.697331e-01):1.767870e-01):2.263582e-01):2.026837e-01):7.520181e-02):2.862861e-01):4.128558e-02):1.003865e-01,(((11:2.945829e+00,(10:6.077074e-01,36:3.716639e-01):1.531303e-01):1.965967e-01,13:1.415243e+00):2.102757e-01,(12:1.129488e+00,6:1.534064e-01):1.605818e+00):2.704736e-01):1.773989e-01,(((17:4.218192e-01,((71:2.972174e-01,37:2.811950e-01):8.964357e-02,14:2.190777e-01):2.148157e-01):1.413563e-01,57:4.645214e-01):1.284786e-01,(67:1.276572e-01,(60:8.072971e-02,16:8.245422e-02):4.188701e-02):3.738300e-01):1.065335e-01):1.704560e-01,(70:6.139652e-01,(22:3.619837e-01,50:3.434679e-01):2.973605e-01):4.793476e-01,1:6.432483e-01);
   tree gen.1257000 = [&U] ((((54:1.194870e+00,(((43:1.413845e-01,28:1.466364e-01):3.133231e-01,(24:2.050699e-01,(15:1.998740e-01,44:2.040721e-01):1.608323e-01):2.143426e-01):5.419619e-01,((63:1.351608e+00,(((34:6.119117e-01,(((((35:4.189490e-01,65:5.247411e-01):8.356190e-02,(64:1.455685e-01,73:2.696478e-01):1.835818e-01):1.759650e-01,26:7.114324e-01):8.707072e-02,(74:3.688594e-01,61:3.228467e-01):2.589169e-01):1.505177e-01,47:6.918253e-01):1.531090e-01):7.008547e-02,(29:5.386669e-02,59:1.081166e-01):8.248631e-01):1.946712e-02,31:6.558197e-01):4.218182e-01):1.879521e-01,((((20:4.374054e-01,(52:3.527316e-01,48:3.182171e-01):2.351646e-01):3.909559e-01,(53:7.155538e-01,(((19:2.204356e-01,18:1.610618e-01):1.242844e-01,42:2.726400e-01):2.192958e-01,23:5.983172e-01):5.255387e-01):2.199855e-01):4.873013e-01,((72:9.509276e-01,((((30:3.785091e-01,2:2.297896e-01):1.802289e-01,9:2.139931e-01):1.832681e-01,(8:3.143366e-01,7:4.226885e-01):2.055198e-01):8.991134e-02,((75:7.543406e-02,56:1.358240e-01):7.951304e-02,((46:2.481704e-03,45:2.169231e-02):4.525871e-03,51:8.080555e-05):1.329285e-01):2.429740e-01):4.247066e-01):7.202797e-01,(((32:8.945292e-01,58:9.421223e-01):1.723160e+00,62:2.713892e+00):2.110253e-01,(((69:1.960030e+00,(5:1.375817e+00,33:1.785088e+00):8.223814e-01):5.087038e-01,(3:3.450444e-01,4:7.800588e-01):1.564019e+00):4.382586e-01,68:2.000641e+00):2.838224e-01):3.760410e-01):9.389005e-01):2.481017e-01,((((66:5.353528e-02,38:2.216773e-02):1.668305e-01,27:1.815664e-01):4.771476e-01,41:3.536948e-01):6.859071e-01,(((39:1.225633e-01,25:2.080028e-01):1.444696e-01,40:2.571667e-01):5.222534e-01,((21:3.782527e-01,49:3.121837e-01):3.817016e-01,55:8.147752e-01):1.871320e-01):2.396039e-01):3.065989e-01):1.727318e-01):1.492224e-01):8.983813e-02):1.062607e-01,((13:1.498058e+00,(12:8.883059e-01,6:1.997151e-01):1.699785e+00):2.225804e-01,(11:3.118209e+00,(10:6.432684e-01,36:3.934124e-01):1.620910e-01):2.904870e-01):3.348867e-01):1.877797e-01,(((17:5.642773e-01,((71:3.146095e-01,37:2.976495e-01):9.488920e-02,14:2.318974e-01):2.222116e-01):1.347478e-01,57:4.917036e-01):1.359967e-01,(67:1.351273e-01,(60:8.545373e-02,16:8.727916e-02):2.632888e-02):4.715556e-01):1.127675e-01):1.804305e-01,(70:6.498923e-01,(22:3.831657e-01,50:3.635665e-01):3.147610e-01):5.073974e-01,1:6.808890e-01);
   tree gen.1257500 = [&U] ((((54:1.185621e+00,(((43:1.402900e-01,28:1.424093e-01):3.693476e-01,(24:2.034825e-01,(15:1.983267e-01,44:1.415898e-01):1.237558e-01):1.451124e-01):5.377665e-01,((63:1.341145e+00,(((34:6.071748e-01,(((((35:4.157059e-01,65:5.206790e-01):8.291504e-02,(64:1.444417e-01,73:2.808544e-01):1.821607e-01):1.746028e-01,26:7.059251e-01):8.639670e-02,(74:3.161694e-01,61:3.203475e-01):3.117696e-01):1.259605e-01,47:6.864699e-01):1.654122e-01):6.954293e-02,(29:5.344970e-02,59:1.072796e-01):8.184778e-01):6.755608e-02,31:6.507429e-01):4.185529e-01):1.864972e-01,((((20:4.340195e-01,(52:3.500011e-01,48:3.157537e-01):2.333441e-01):3.133844e-01,(53:7.100147e-01,(((19:2.187292e-01,18:1.598150e-01):1.233223e-01,42:2.705295e-01):2.175982e-01,23:4.172575e-01):5.214704e-01):2.182826e-01):5.724949e-01,((72:9.435664e-01,((((30:3.755790e-01,2:2.280107e-01):1.788337e-01,9:2.123366e-01):1.135570e-01,(8:3.119033e-01,7:4.194164e-01):2.296832e-01):2.360046e-01,((75:7.485012e-02,56:1.347726e-01):7.889753e-02,((46:2.637994e-03,45:2.152438e-02):4.490836e-03,51:1.464458e-04):1.318995e-01):2.410932e-01):4.570913e-01):6.533785e-01,(((32:8.876046e-01,58:9.348292e-01):1.709821e+00,62:2.692883e+00):2.093918e-01,(68:1.985154e+00,((69:2.402793e+00,(5:1.365167e+00,33:1.771269e+00):8.160153e-01):6.593092e-01,(3:2.156726e-01,4:7.740203e-01):1.551911e+00):4.548477e-01):1.681113e-01):3.731300e-01):9.316324e-01):1.527119e-01,((((66:5.312086e-02,38:1.754923e-02):1.525987e-01,27:1.479202e-01):3.892415e-01,41:4.249923e-01):6.805974e-01,(((39:1.216145e-01,25:2.273851e-01):1.433512e-01,40:2.280504e-01):5.182106e-01,((21:3.753246e-01,49:3.097670e-01):3.787468e-01,55:8.084680e-01):1.856834e-01):1.954839e-01):3.042255e-01):5.866135e-02):2.393232e-01):8.914268e-02):1.054381e-01,((12:1.138076e+00,6:1.865091e-01):1.686627e+00,(13:1.492259e+00,(11:3.094070e+00,(10:6.382888e-01,36:3.470316e-01):2.233786e-01):2.882383e-01):2.152213e-01):3.322943e-01):1.863261e-01,(((17:5.599092e-01,((71:3.121741e-01,37:2.953454e-01):1.119380e-01,14:2.301023e-01):2.204914e-01):1.337047e-01,57:4.878973e-01):1.349440e-01,(67:1.305544e-01,(60:8.479223e-02,16:8.660352e-02):2.612506e-02):4.338382e-01):1.463843e-01):1.765554e-01,(70:6.448614e-01,(22:3.735824e-01,50:3.607521e-01):3.936992e-01):4.957857e-01,1:6.756181e-01);
   tree gen.1258000 = [&U] ((((54:1.145916e+00,(((43:1.355920e-01,28:1.376402e-01):3.288886e-01,(24:1.966682e-01,(15:1.916851e-01,44:1.368482e-01):1.745548e-01):1.402528e-01):5.054886e-01,((63:1.296233e+00,(((34:5.843966e-01,(((((35:4.017846e-01,65:5.032423e-01):9.876975e-02,(64:1.396045e-01,73:2.714490e-01):1.760604e-01):1.687557e-01,26:6.822849e-01):8.350342e-02,(74:3.055814e-01,61:3.096196e-01):3.176583e-01):6.010155e-02,47:6.634812e-01):1.598729e-01):1.148843e-01,(29:5.165976e-02,59:1.036870e-01):6.586998e-01):1.153398e-01,31:6.289507e-01):4.045363e-01):1.802517e-01,((((20:4.194849e-01,(52:3.382802e-01,48:3.051797e-01):2.255298e-01):3.028897e-01,(53:6.862375e-01,(((19:2.114044e-01,18:1.544630e-01):1.581067e-01,42:2.614699e-01):2.139859e-01,23:4.032842e-01):5.040073e-01):2.109727e-01):5.533230e-01,((72:9.119679e-01,((((30:3.630015e-01,2:1.945367e-01):2.284886e-01,9:1.743202e-01):1.573608e-01,(8:3.014581e-01,7:4.053709e-01):2.219915e-01):1.540758e-01,((75:9.445268e-02,56:1.302593e-01):5.193503e-02,((46:2.549652e-03,45:2.080357e-02):1.542703e-03,51:1.415416e-04):1.274824e-01):2.330194e-01):4.417841e-01):6.314980e-01,(((32:8.578802e-01,58:9.035234e-01):1.652562e+00,62:2.602703e+00):2.296877e-01,(68:1.939832e+00,((69:1.767407e+00,(5:1.319450e+00,33:1.711952e+00):7.886883e-01):6.372301e-01,(3:2.084501e-01,4:7.480997e-01):1.499941e+00):3.381549e-01):2.366878e-01):2.421493e-01):9.004337e-01):1.475978e-01,((((66:5.134193e-02,38:1.696154e-02):1.474884e-01,27:1.429666e-01):3.762065e-01,41:4.107600e-01):6.578054e-01,(((39:1.175418e-01,25:2.197703e-01):1.385506e-01,40:2.204134e-01):4.517295e-01,((21:3.627556e-01,49:2.993935e-01):4.260363e-01,55:7.813938e-01):1.256099e-01):1.889375e-01):2.940375e-01):1.234745e-01):2.274022e-01):1.181983e-01):1.019072e-01,((12:1.099964e+00,6:1.802632e-01):1.630145e+00,(13:1.442285e+00,(11:2.990455e+00,(10:6.169136e-01,36:3.354101e-01):2.158980e-01):2.785857e-01):2.080139e-01):2.709190e-01):2.626576e-01,(((17:5.885128e-01,((71:2.360689e-01,37:2.854548e-01):1.081893e-01,14:2.223965e-01):2.131076e-01):9.594614e-02,57:4.715584e-01):1.304249e-01,(67:1.261823e-01,(60:8.195268e-02,16:6.399799e-02):6.047565e-02):4.193097e-01):1.414821e-01):1.659022e-01,(70:6.232661e-01,(22:3.610717e-01,50:3.486711e-01):3.805149e-01):4.791826e-01,1:6.529928e-01);
   tree gen.1258500 = [&U] ((((17:5.783322e-01,((71:2.319851e-01,37:2.805167e-01):5.475155e-02,14:2.185493e-01):2.094210e-01):1.267592e-01,57:4.634009e-01):1.106446e-01,(67:9.214081e-02,(60:1.152580e-01,16:4.781286e-02):5.942949e-02):4.184980e-01):1.590057e-01,(((((43:1.332464e-01,28:1.245755e-01):3.231992e-01,(24:1.932660e-01,(15:1.872737e-01,44:1.344808e-01):1.611225e-01):1.649519e-01):5.882167e-01,(54:1.127635e+00,((63:1.273809e+00,(((34:5.742872e-01,(((((35:3.948341e-01,65:4.945368e-01):9.706114e-02,(64:1.643301e-01,73:2.667533e-01):1.338491e-01):1.082693e-01,26:6.704821e-01):7.633541e-02,(74:3.002952e-01,61:3.042635e-01):3.121632e-01):7.719789e-02,47:6.735567e-01):1.571072e-01):1.128969e-01,(29:5.076610e-02,59:5.731461e-02):6.473050e-01):1.133446e-01,31:6.180705e-01):3.829359e-01):1.771335e-01,((((20:4.122282e-01,(52:3.324283e-01,48:2.999004e-01):1.749261e-01):2.976500e-01,(53:6.743663e-01,(((19:2.077473e-01,18:1.517910e-01):1.553716e-01,42:2.569468e-01):2.102842e-01,23:3.963079e-01):4.952885e-01):2.073231e-01):5.437511e-01,((72:8.961919e-01,((((30:3.567220e-01,2:1.911714e-01):2.245360e-01,9:1.713046e-01):1.003887e-01,(8:3.467578e-01,7:3.614523e-01):2.971768e-01):2.045587e-01,((75:9.281875e-02,56:8.403277e-02):5.727972e-02,((46:3.744095e-04,45:2.044369e-02):3.440561e-03,51:1.626283e-04):1.252771e-01):2.289884e-01):4.341417e-01):6.205737e-01,(((32:8.430398e-01,58:9.699322e-01):1.623974e+00,62:2.557679e+00):3.251559e-01,(68:1.681068e+00,((69:1.736833e+00,(5:1.296624e+00,33:1.682338e+00):7.750449e-01):6.262067e-01,(3:2.649243e-01,4:7.351584e-01):1.690310e+00):8.390799e-02):3.818049e-01):4.640503e-01):1.103483e+00):1.539259e-01,((((66:5.045377e-02,38:1.666812e-02):1.449370e-01,27:1.301748e-01):3.696985e-01,41:4.036543e-01):6.464261e-01,(((39:1.155085e-01,25:1.978691e-01):1.499780e-01,40:2.166004e-01):4.093079e-01,((21:3.564803e-01,49:2.942143e-01):4.186663e-01,55:7.678765e-01):1.234369e-01):1.856691e-01):3.038101e-01):1.336773e-01):2.234684e-01):4.216829e-02):1.001443e-01,((12:1.080936e+00,6:1.771448e-01):1.601945e+00,(13:1.417335e+00,(11:2.938723e+00,(10:6.062416e-01,36:3.655486e-01):1.783708e-01):2.104505e-01):2.044154e-01):2.662324e-01):2.581139e-01,(70:4.377391e-01,(22:3.548256e-01,50:3.426395e-01):3.798567e-01):4.526706e-01):1.656367e-01,1:6.416968e-01);
   tree gen.1259000 = [&U] (((17:5.234245e-01,((71:2.415721e-01,37:4.148585e-01):5.362794e-02,14:2.603149e-01):2.462547e-01):1.017863e-01,((67:1.133759e-01,(16:5.158723e-02,60:1.137603e-01):7.398727e-02):3.903725e-01,(((54:1.450073e+00,((((((53:8.926440e-01,(((18:2.004855e-01,19:1.988319e-01):1.757759e-01,42:3.269238e-01):2.330044e-01,23:5.866146e-01):4.500332e-01):1.370721e-01,(20:4.895893e-01,(48:2.878023e-01,52:3.879859e-01):2.305941e-01):4.798163e-01):5.689151e-01,((72:1.156011e+00,(((56:1.103445e-01,75:7.459256e-02):5.629461e-02,((46:3.031483e-03,51:7.725215e-03):7.229022e-03,45:1.241869e-02):1.645257e-01):2.557810e-01,((7:4.311588e-01,8:3.815947e-01):3.867549e-01,((2:2.087762e-01,30:3.871663e-01):2.438317e-01,9:1.751925e-01):1.757512e-01):1.835457e-01):3.275398e-01):8.426164e-01,((68:2.255426e+00,((3:4.532190e-01,4:5.745651e-01):1.659021e+00,(69:2.043411e+00,(33:1.963879e+00,5:1.153666e+00):7.194961e-01):5.704897e-01):2.957162e-01):2.231949e-01,(62:2.477947e+00,(58:9.750633e-01,32:9.697920e-01):1.983706e+00):1.818025e-01):6.214321e-01):1.029188e+00):1.997078e-01,(63:1.411729e+00,(((34:6.465722e-01,(((26:7.928201e-01,((35:4.244904e-01,(73:3.272558e-01,64:2.110937e-01):1.779822e-01):1.110010e-01,65:5.500500e-01):1.366910e-01):8.282313e-02,(74:3.235359e-01,61:4.007894e-01):4.244292e-01):2.018032e-01,47:7.265679e-01):2.446323e-01):9.921239e-02,(59:5.861729e-02,29:8.478549e-02):7.935612e-01):1.108344e-01,31:6.618028e-01):4.615585e-01):2.947299e-01):6.606164e-02,((((39:1.156683e-01,25:2.090974e-01):1.583926e-01,40:2.544939e-01):5.176913e-01,((21:3.918713e-01,49:2.490628e-01):4.853942e-01,55:9.208297e-01):1.701118e-01):2.511849e-01,(41:4.473103e-01,(27:2.083068e-01,(66:4.063344e-02,38:3.454750e-02):1.434251e-01):3.945414e-01):6.795787e-01):2.460828e-01):2.368735e-01,(((15:2.416129e-01,44:2.172380e-01):1.228509e-01,24:2.311631e-01):1.149612e-01,(28:1.008730e-01,43:1.845927e-01):3.131821e-01):5.834340e-01):4.578446e-02):1.018067e-01,((((6:2.076147e-01,12:1.151046e+00):1.242762e+00,11:3.389541e+00):2.769748e-01,13:1.635605e+00):1.000338e-01,(10:6.274712e-01,36:4.586464e-01):5.522930e-01):5.955243e-01):1.596168e-01,((50:3.110691e-01,22:5.070086e-01):3.949909e-01,70:6.129799e-01):5.205529e-01):2.224469e-01):1.468102e-01):1.271645e-01,57:4.365726e-01,1:7.610868e-01);
   tree gen.1259500 = [&U] (((17:5.145457e-01,((71:2.271179e-01,37:4.078213e-01):1.097864e-01,14:2.558992e-01):2.420775e-01):1.518360e-01,((67:1.114528e-01,(16:5.071216e-02,60:1.118306e-01):7.273222e-02):4.210990e-01,((((((15:2.375144e-01,44:2.135530e-01):1.267095e-01,24:2.837486e-01):1.130111e-01,(28:9.916193e-02,43:1.814615e-01):4.252149e-01):5.735373e-01,((((((53:8.775021e-01,(((18:1.970847e-01,19:1.954591e-01):1.727943e-01,42:2.928469e-01):2.290519e-01,23:5.766639e-01):4.423993e-01):1.347469e-01,(20:3.866207e-01,(48:2.829203e-01,52:3.814045e-01):2.266825e-01):2.976781e-01):3.562208e-01,((72:1.136402e+00,(((56:1.084728e-01,75:7.332725e-02):5.533969e-02,((46:4.979500e-03,51:3.582350e-03):7.106396e-03,45:1.220803e-02):1.617349e-01):2.514422e-01,((7:3.959564e-01,8:3.751217e-01):2.684262e-01,((2:2.418039e-01,30:3.805988e-01):2.396956e-01,9:1.722207e-01):1.727699e-01):1.804322e-01):6.032874e-01):8.283231e-01,(((3:4.455311e-01,4:5.648188e-01):1.630879e+00,((69:2.008748e+00,(33:1.930566e+00,5:1.134097e+00):6.471257e-01):5.608126e-01,68:2.217167e+00):2.907000e-01):3.379971e-01,(62:2.570566e+00,(58:9.585234e-01,32:9.533414e-01):1.950056e+00):3.773174e-01):4.822585e-01):1.011730e+00):1.963201e-01,((((39:1.137063e-01,25:2.055505e-01):1.173808e-01,40:2.501770e-01):5.089097e-01,((21:3.852240e-01,49:2.534369e-01):4.771604e-01,55:9.052097e-01):1.672262e-01):2.022324e-01,(41:4.397226e-01,(27:2.047733e-01,(66:4.573856e-02,38:3.396148e-02):1.409921e-01):3.926960e-01):6.899936e-01):2.419085e-01):6.494104e-02,(63:1.290445e+00,(((34:6.356045e-01,(((26:7.793716e-01,((35:4.172898e-01,(73:2.632818e-01,64:2.142810e-01):1.887893e-01):1.091181e-01,65:5.407195e-01):8.329435e-02):8.141820e-02,(74:3.180478e-01,61:3.939908e-01):4.372734e-01):1.983800e-01,47:7.142432e-01):2.404826e-01):6.740978e-02,(59:5.762297e-02,29:8.334727e-02):7.801001e-01):1.089543e-01,31:6.505767e-01):4.537291e-01):2.897304e-01):1.654991e-01,54:1.425476e+00):2.840119e-02):1.271937e-01,((((6:2.393942e-01,12:1.131521e+00):1.221681e+00,11:3.332044e+00):2.722765e-01,13:1.607860e+00):9.833689e-02,(10:4.798457e-01,36:4.508664e-01):4.891597e-01):6.383805e-01):9.440239e-02,((50:3.057925e-01,22:4.984082e-01):3.882906e-01,70:6.025819e-01):5.117228e-01):2.542734e-01):7.808695e-02):1.480034e-01,57:4.291671e-01,1:7.481765e-01);
   tree gen.1260000 = [&U] (((17:5.158519e-01,((71:2.947263e-01,37:4.088566e-01):6.258495e-02,14:2.565488e-01):2.426920e-01):1.522214e-01,((67:1.117357e-01,(16:5.084089e-02,60:1.121145e-01):5.924065e-02):4.221680e-01,(((((((15:1.840036e-01,44:2.140952e-01):1.601603e-01,24:2.038343e-01):1.802941e-01,(28:9.941366e-02,43:1.819221e-01):4.262943e-01):5.602509e-01,(((((53:8.797297e-01,(((18:1.809447e-01,19:1.959553e-01):1.783515e-01,42:2.935904e-01):1.717370e-01,23:5.781278e-01):4.435223e-01):9.703297e-02,(20:3.876022e-01,(48:2.836386e-01,52:3.823727e-01):2.571841e-01):2.984338e-01):3.571251e-01,((72:1.139287e+00,(((56:1.040049e-01,75:7.351340e-02):5.548017e-02,((46:4.992141e-03,51:3.591444e-03):7.124436e-03,45:1.223902e-02):1.621454e-01):2.520805e-01,((7:3.969615e-01,8:3.760740e-01):2.691076e-01,((2:2.424177e-01,30:3.815650e-01):1.603137e-01,9:1.726579e-01):1.732085e-01):1.808902e-01):6.048188e-01):8.304259e-01,(((69:2.724173e+00,(33:1.935467e+00,5:1.136976e+00):6.487685e-01):3.980266e-01,(62:2.577092e+00,(58:9.609566e-01,32:9.557616e-01):1.955007e+00):3.782752e-01):3.388552e-01,(68:2.222795e+00,(3:5.164804e-01,4:5.662526e-01):1.651910e+00):2.914379e-01):4.141651e-01):1.014298e+00):2.599310e-01,((((39:1.139949e-01,25:2.060723e-01):1.457744e-01,40:2.508121e-01):4.714710e-01,((21:3.862020e-01,49:2.540802e-01):4.783717e-01,55:9.075076e-01):1.676507e-01):1.922719e-01,(41:4.408389e-01,(27:2.052932e-01,(66:4.585467e-02,38:3.404769e-02):1.413501e-01):3.936928e-01):6.917452e-01):2.872795e-01):1.527177e-01,(63:1.293720e+00,(((34:6.372180e-01,(((26:7.813500e-01,((35:4.183491e-01,(73:2.639502e-01,64:1.740501e-01):1.583231e-01):1.093951e-01,65:5.420921e-01):8.229255e-02):8.162489e-02,(74:3.188552e-01,61:3.949910e-01):3.690844e-01):1.762038e-01,47:7.160563e-01):2.410930e-01):6.758091e-02,(59:3.995162e-02,29:8.355886e-02):7.820804e-01):1.092309e-01,31:6.522282e-01):3.370103e-01):3.020095e-01):2.386039e-01):3.715153e-02,54:1.003354e+00):1.275166e-01,((((6:1.072856e-01,12:1.134394e+00):1.140429e+00,11:3.340503e+00):4.400463e-01,13:1.611942e+00):1.611495e-01,(10:4.810639e-01,36:5.502057e-01):5.758744e-01):2.705200e-01):1.548932e-01,((50:2.736158e-01,22:4.996735e-01):3.892763e-01,70:6.041116e-01):5.130219e-01):2.549189e-01):7.828518e-02):1.483791e-01,57:4.302565e-01,1:7.500758e-01);
   tree gen.1260500 = [&U] (((17:5.330024e-01,((71:3.045251e-01,37:4.224498e-01):7.032865e-02,14:2.650783e-01):2.275921e-01):1.572823e-01,((67:1.154506e-01,(16:5.253120e-02,60:1.158420e-01):6.862440e-02):4.362038e-01,(((((((15:2.351992e-01,44:2.212132e-01):1.654852e-01,24:1.969457e-01):1.781152e-01,(28:1.027189e-01,43:1.879705e-01):4.404673e-01):5.788775e-01,(((((53:9.089781e-01,(((18:1.869606e-01,19:2.024702e-01):1.842811e-01,42:3.033514e-01):1.636100e-01,23:5.973488e-01):4.582681e-01):1.002590e-01,(20:4.004888e-01,(48:2.930687e-01,52:3.950854e-01):2.657347e-01):3.737858e-01):3.689984e-01,((72:9.580389e-01,(((56:1.074627e-01,75:7.595749e-02):5.732472e-02,((46:5.158114e-03,51:8.014909e-03):7.361302e-03,45:1.435109e-02):1.675363e-01):2.604614e-01,((7:4.101593e-01,8:3.885773e-01):2.780546e-01,((2:2.504773e-01,30:3.942509e-01):1.656436e-01,9:2.412407e-01):9.293014e-02):1.674365e-01):6.993619e-01):8.580350e-01,(((69:2.814743e+00,(33:1.795886e+00,5:1.174777e+00):7.465672e-01):4.112597e-01,(62:2.662772e+00,(58:9.929056e-01,32:9.875378e-01):2.020005e+00):1.576590e-01):2.048271e-01,(68:2.296697e+00,(3:2.757804e-01,4:5.850788e-01):1.706831e+00):2.071285e-01):4.279348e-01):1.048021e+00):2.685729e-01,((((39:1.177849e-01,25:2.129236e-01):1.964826e-01,40:2.591508e-01):4.871460e-01,((21:3.990420e-01,49:2.625276e-01):4.942762e-01,55:9.376795e-01):1.732246e-01):1.986644e-01,(41:4.554955e-01,(27:2.121186e-01,(66:4.737920e-02,38:2.854634e-02):1.648802e-01):3.679906e-01):7.147436e-01):1.994990e-01):1.577951e-01,(63:1.336733e+00,(((34:7.917903e-01,(((26:7.899700e-01,((35:4.322579e-01,65:6.140137e-01):1.095960e-01,(73:2.727258e-01,64:2.229015e-01):2.173675e-01):8.502853e-02):1.222446e-01,(74:3.294561e-01,61:4.081233e-01):3.813554e-01):7.799055e-02,47:6.797893e-01):2.695981e-01):6.982777e-02,(59:4.127989e-02,29:8.633694e-02):8.080822e-01):1.128625e-01,31:6.739128e-01):3.482148e-01):3.120504e-01):1.655621e-01):3.838671e-02,54:1.036712e+00):1.317561e-01,((((6:1.108526e-01,12:1.172109e+00):1.178345e+00,11:2.398650e+00):4.557344e-01,13:1.665534e+00):3.000723e-01,(10:4.970578e-01,36:5.684984e-01):5.950205e-01):2.795139e-01):1.600429e-01,((50:2.827127e-01,22:5.162861e-01):4.022186e-01,70:6.241965e-01):5.300783e-01):2.633942e-01):1.192611e-01):9.619676e-02,57:4.445613e-01,1:1.048603e+00);
   tree gen.1261000 = [&U] (((17:5.202519e-01,((71:3.022158e-01,37:2.891405e-01):5.838851e-02,14:2.587371e-01):2.221476e-01):1.535198e-01,((67:1.368552e-01,(16:4.571456e-02,60:1.130708e-01):6.525308e-02):4.301902e-01,(((((((15:2.295728e-01,44:2.159213e-01):1.615264e-01,24:2.828860e-01):1.738543e-01,(28:1.177985e-01,43:1.456198e-01):3.228526e-01):5.650295e-01,(((((53:6.927888e-01,(((18:1.824881e-01,19:1.780561e-01):1.522611e-01,42:2.960945e-01):1.596961e-01,23:5.830589e-01):5.326160e-01):2.583650e-01,(20:3.909082e-01,(48:2.860579e-01,52:3.856342e-01):2.593778e-01):3.648441e-01):3.601712e-01,((72:7.787123e-01,(((56:1.048920e-01,75:7.414043e-02):5.595339e-02,((46:5.034721e-03,51:7.823175e-03):7.185204e-03,45:1.400778e-02):1.635284e-01):2.542306e-01,((7:3.589811e-01,8:3.792817e-01):3.101384e-01,((2:2.444854e-01,30:4.020148e-01):1.616811e-01,9:3.101069e-01):2.026027e-01):1.634310e-01):6.711274e-01):8.190367e-01,((((69:2.747408e+00,(33:1.740192e+00,5:1.146673e+00):8.486824e-01):3.569031e-01,(3:6.479100e-01,4:5.710825e-01):1.669839e+00):6.432738e-01,(62:2.599073e+00,(58:9.691531e-01,32:9.639137e-01):1.971682e+00):1.538874e-01):1.999272e-01,68:2.241755e+00):1.458040e-01):1.022950e+00):2.682382e-01,((((39:1.149672e-01,25:2.287458e-01):1.700782e-01,40:2.529514e-01):4.732785e-01,((21:3.894961e-01,49:3.228258e-01):4.093347e-01,55:8.181592e-01):1.876935e-01):1.939119e-01,(41:4.445990e-01,(27:2.070442e-01,(66:4.624579e-02,38:2.786345e-02):1.070337e-01):3.591875e-01):6.976454e-01):2.501065e-01):1.222898e-01,(63:1.488886e+00,(((34:7.728490e-01,(((26:7.710722e-01,((35:4.219174e-01,65:5.993251e-01):4.581413e-02,(73:2.812760e-01,64:2.175692e-01):2.121676e-01):9.399411e-02):1.699823e-01,(74:3.215748e-01,61:3.983601e-01):3.722325e-01):7.632401e-02,47:6.635272e-01):2.631487e-01):1.533613e-01,(59:4.029239e-02,29:8.427157e-02):7.887512e-01):1.101626e-01,31:6.577914e-01):3.398848e-01):3.275740e-01):2.753555e-01):2.950368e-02,54:1.099951e+00):1.286042e-01,((((6:1.063195e-01,12:1.144070e+00):1.150156e+00,11:2.341269e+00):4.448323e-01,13:1.625691e+00):1.646617e-01,(10:4.851671e-01,36:5.548987e-01):5.807863e-01):5.464200e-01):9.254738e-02,((50:2.664409e-01,22:5.039354e-01):3.925967e-01,70:6.092644e-01):5.173977e-01):2.465691e-01):1.164081e-01):9.389553e-02,57:4.339264e-01,1:1.023518e+00);
   tree gen.1261500 = [&U] (((17:5.089102e-01,((71:2.710468e-01,37:2.828371e-01):5.711561e-02,14:2.530965e-01):2.173046e-01):1.412818e-01,((67:1.338717e-01,(16:4.471797e-02,60:1.106058e-01):2.487447e-02):4.208119e-01,(((((((15:1.815645e-01,44:2.112141e-01):1.580051e-01,24:2.767190e-01):1.700642e-01,(28:1.152304e-01,43:1.424452e-01):3.158143e-01):5.527116e-01,(((((53:6.776857e-01,(((18:1.785098e-01,19:1.741744e-01):1.413939e-01,42:2.958078e-01):1.562147e-01,23:5.703480e-01):5.210047e-01):2.527325e-01,(20:3.300980e-01,(48:2.798217e-01,52:3.711176e-01):2.537232e-01):3.568903e-01):3.523193e-01,((72:7.617361e-01,(((56:1.026053e-01,75:7.252413e-02):5.473358e-02,((46:5.281900e-03,51:7.652626e-03):7.028563e-03,45:8.790699e-03):1.599635e-01):2.615560e-01,((7:3.511552e-01,8:3.710132e-01):3.033772e-01,((2:2.391555e-01,30:3.208813e-01):1.581563e-01,9:3.033465e-01):1.981858e-01):1.598682e-01):6.564965e-01):8.011813e-01,(((69:2.687514e+00,(33:1.702255e+00,5:1.121675e+00):5.588461e-01):6.429290e-01,(3:6.337853e-01,4:5.586326e-01):1.633436e+00):6.292501e-01,((62:2.621806e+00,68:2.192883e+00):1.657993e-01,(58:9.480251e-01,32:9.429000e-01):1.708753e+00):5.303598e-02):1.557149e-01):9.994625e-01):2.623905e-01,((((39:1.124609e-01,25:2.237590e-01):1.663704e-01,40:2.474369e-01):5.017912e-01,((21:3.810049e-01,49:2.173595e-01):4.004110e-01,55:8.003230e-01):1.836017e-01):1.371672e-01,(41:4.349066e-01,(27:2.025306e-01,(66:3.228415e-02,38:2.725601e-02):1.047003e-01):3.513570e-01):6.824364e-01):2.446540e-01):6.016597e-02,(63:1.456428e+00,(((34:7.560005e-01,(((26:7.542625e-01,((35:4.127194e-01,65:5.862596e-01):6.700898e-02,(73:2.751440e-01,64:2.128261e-01):1.718546e-01):2.047078e-01):1.662766e-01,(74:3.145643e-01,61:3.896757e-01):3.641177e-01):1.237091e-01,47:6.490620e-01):1.440505e-01):1.500179e-01,(59:5.822903e-02,29:8.243441e-02):7.715560e-01):1.077610e-01,31:6.434512e-01):3.324752e-01):3.204328e-01):2.116091e-01):8.916522e-02,54:1.075972e+00):1.270691e-01,((((6:2.139164e-01,12:1.119128e+00):1.125082e+00,11:2.290228e+00):4.351347e-01,13:1.590250e+00):1.610720e-01,(10:4.745902e-01,36:4.753716e-01):5.681249e-01):3.064137e-01):9.052981e-02,((50:2.606324e-01,22:4.929494e-01):3.818096e-01,70:5.959822e-01):5.081323e-01):2.385088e-01):6.666076e-02):9.184856e-02,57:4.244666e-01,1:1.001205e+00);
   tree gen.1262000 = [&U] (((17:5.090396e-01,((71:2.711158e-01,37:3.481298e-01):5.713014e-02,14:2.531608e-01):2.173599e-01):1.369531e-01,57:4.245746e-01):8.808945e-02,((67:1.339058e-01,(16:5.687607e-02,60:9.459714e-02):5.778891e-02):4.209189e-01,(((((((15:1.653775e-01,44:2.112678e-01):1.339100e-01,24:2.767894e-01):1.328291e-01,(28:1.152597e-01,43:1.424815e-01):3.158946e-01):5.528522e-01,(((((53:7.314770e-01,(((18:1.785552e-01,19:1.742187e-01):1.414298e-01,42:2.919966e-01):1.562544e-01,23:5.704930e-01):5.211372e-01):2.527968e-01,(20:3.301820e-01,(48:2.769227e-01,52:3.771514e-01):2.537878e-01):3.569811e-01):3.524089e-01,((72:7.619298e-01,(((56:1.026314e-01,75:7.254258e-02):3.709345e-02,((46:5.283243e-03,51:7.654573e-03):5.709448e-03,45:7.208896e-03):1.628553e-01):2.958333e-01,((7:3.512445e-01,8:3.711075e-01):3.034544e-01,((2:2.392163e-01,30:3.209629e-01):2.101163e-01,9:3.034236e-01):1.280752e-01):1.599088e-01):6.374925e-01):7.316645e-01,(((69:2.361287e+00,(33:1.702688e+00,5:1.121961e+00):6.740429e-01):6.430925e-01,(3:6.339465e-01,4:5.587747e-01):1.633851e+00):5.274107e-01,(62:2.622472e+00,(68:2.193441e+00,(58:9.827407e-01,32:9.431398e-01):1.645429e+00):2.173931e-02):2.592881e-01):2.455245e-01):9.190340e-01):2.624572e-01,((((39:1.311367e-01,25:2.238159e-01):1.326825e-01,40:2.607422e-01):5.011404e-01,((21:3.811018e-01,49:2.174148e-01):4.005128e-01,55:8.005265e-01):1.836484e-01):1.170261e-01,(41:4.350172e-01,(27:1.760132e-01,(66:3.229236e-02,38:2.726295e-02):1.047270e-01):3.514464e-01):6.826100e-01):2.447163e-01):6.018127e-02,(63:1.456798e+00,(((34:7.561928e-01,(((26:7.544543e-01,((35:4.128244e-01,65:5.864087e-01):1.032422e-01,(73:2.752140e-01,64:2.000537e-01):1.718983e-01):1.646986e-01):1.663189e-01,(74:3.146443e-01,61:3.713268e-01):3.642103e-01):1.237406e-01,47:6.492271e-01):2.100828e-01):1.500561e-01,(59:5.824383e-02,29:8.245538e-02):7.717522e-01):1.077884e-01,31:6.436149e-01):3.325597e-01):3.205143e-01):2.540186e-01):3.793983e-02,54:1.076246e+00):1.352765e-01,((((6:2.139708e-01,12:1.119413e+00):1.190458e+00,11:2.319089e+00):3.818149e-01,13:1.590655e+00):1.611130e-01,(10:4.747109e-01,36:4.754925e-01):5.682694e-01):3.064917e-01):9.055283e-02,((50:2.606987e-01,22:4.930748e-01):3.819067e-01,70:5.961337e-01):4.839843e-01):2.385694e-01):6.667771e-02,1:9.635008e-01);
   tree gen.1262500 = [&U] (((17:4.111448e-01,((71:2.731469e-01,37:3.507379e-01):5.755814e-02,14:2.550575e-01):2.189883e-01):1.379792e-01,((67:1.349090e-01,(16:5.730217e-02,60:9.530584e-02):5.822185e-02):4.240723e-01,(((((((15:1.666164e-01,44:2.128506e-01):1.349132e-01,24:2.767364e-01):1.338242e-01,(28:1.161232e-01,43:1.658798e-01):3.182612e-01):5.569940e-01,(((((53:7.369570e-01,(((18:1.570499e-01,19:1.755239e-01):8.816328e-02,42:3.000174e-01):1.529211e-01,23:5.747670e-01):5.250414e-01):1.658473e-01,(20:3.326556e-01,(48:2.789973e-01,52:3.799769e-01):2.556891e-01):3.440928e-01):3.610140e-01,((72:7.676380e-01,(((56:1.034003e-01,75:7.308605e-02):3.737134e-02,((46:5.322824e-03,51:7.711919e-03):7.229653e-03,45:8.175708e-03):1.640754e-01):2.980496e-01,((7:3.216753e-01,8:4.492681e-01):3.106958e-01,((2:2.410085e-01,30:3.233674e-01):2.116904e-01,9:2.951200e-01):1.290347e-01):1.013090e-01):6.961997e-01):7.371459e-01,(((69:2.378977e+00,(33:1.715444e+00,5:1.130366e+00):6.790927e-01):6.479104e-01,(3:1.488031e-01,4:8.970978e-01):1.646091e+00):2.959614e-01,(62:2.537269e+00,(68:2.209874e+00,(58:9.901032e-01,32:8.775711e-01):1.469193e+00):1.876544e-01):1.345446e-01):2.023913e-01):1.111933e+00):2.644235e-01,((((39:1.321191e-01,25:2.254927e-01):1.000006e-01,40:2.626956e-01):5.048948e-01,((21:3.839569e-01,49:2.190436e-01):4.035134e-01,55:8.065239e-01):1.850243e-01):1.755676e-01,(41:4.382762e-01,(27:1.773319e-01,(66:3.253429e-02,38:2.746719e-02):1.055115e-01):2.591152e-01):6.877239e-01):2.465496e-01):1.159664e-01,(63:1.467712e+00,(((34:7.618580e-01,(((26:7.601065e-01,((35:4.159172e-01,65:5.908019e-01):1.040157e-01,(73:2.772759e-01,64:1.988425e-01):1.731861e-01):1.659325e-01):1.675649e-01,(74:3.170016e-01,61:3.741087e-01):3.711216e-01):8.016854e-02,47:6.540910e-01):1.530639e-01):1.511803e-01,(59:5.868018e-02,29:6.671019e-02):7.775340e-01):1.085959e-01,31:6.484367e-01):4.412053e-01):3.229155e-01):1.973882e-01):8.014551e-02,54:1.084309e+00):1.362900e-01,((((6:2.221827e-01,12:1.127799e+00):1.199377e+00,11:2.336463e+00):3.846754e-01,13:1.602571e+00):1.663995e-01,(10:5.256835e-01,36:4.790548e-01):5.436888e-01):3.363684e-01):9.123123e-02,((50:3.279160e-01,22:4.967688e-01):3.847679e-01,70:6.005998e-01):4.876102e-01):2.667544e-01):6.717725e-02):8.243409e-02,57:4.795914e-01,1:9.707192e-01);
   tree gen.1263000 = [&U] (((17:4.335190e-01,((71:2.880113e-01,37:3.242969e-01):6.069041e-02,14:2.689375e-01):2.309055e-01):1.454879e-01,((67:1.422506e-01,(16:6.042051e-02,60:1.004923e-01):4.623976e-02):4.471500e-01,(((((((15:2.052814e-01,44:2.244337e-01):1.422551e-01,24:2.851968e-01):1.411068e-01,(28:7.328355e-02,43:1.749068e-01):3.355807e-01):5.344121e-01,(((((53:7.770616e-01,(((18:1.655964e-01,19:1.850758e-01):9.296105e-02,42:3.236258e-01):1.612430e-01,23:6.060453e-01):5.536137e-01):1.748726e-01,(20:3.507585e-01,(48:2.941801e-01,52:4.006549e-01):2.959462e-01):3.628180e-01):3.806601e-01,((72:8.094122e-01,(((56:1.090272e-01,75:7.706333e-02):3.940506e-02,((46:1.692144e-03,51:3.156289e-03):7.623085e-03,45:4.767884e-03):1.730042e-01):3.142692e-01,((7:3.391806e-01,8:3.904004e-01):2.688884e-01,((2:2.476160e-01,30:3.971409e-01):1.178837e-01,9:3.111802e-01):1.360567e-01):1.784226e-01):7.340863e-01):7.772608e-01,((68:2.330133e+00,(58:1.043984e+00,32:8.996826e-01):1.617929e+00):1.978664e-01,(62:3.037407e+00,((69:2.508439e+00,(33:1.808797e+00,5:1.191880e+00):8.618744e-01):7.043980e-01,(3:1.569009e-01,4:9.459171e-01):1.735670e+00):4.117672e-01):2.141577e-02):2.134052e-01):1.172443e+00):2.788132e-01,((((39:1.393089e-01,25:2.377638e-01):1.054426e-01,40:2.769913e-01):5.323707e-01,((21:4.048515e-01,49:2.497339e-01):4.184113e-01,55:8.504142e-01):1.950931e-01):2.441586e-01,(41:4.621268e-01,(27:1.869821e-01,(66:3.430478e-02,38:2.896193e-02):1.089458e-01):3.053409e-01):7.251493e-01):1.613705e-01):1.222772e-01,(63:1.547584e+00,(((34:8.033176e-01,(((26:8.014709e-01,((35:4.385510e-01,65:5.151946e-01):1.096761e-01,(73:2.923650e-01,64:2.096633e-01):1.826108e-01):1.749624e-01):8.958198e-02,(74:3.342525e-01,61:3.944674e-01):3.913178e-01):7.980125e-02,47:6.665355e-01):1.613935e-01):1.594074e-01,(59:6.187351e-02,29:7.034050e-02):8.198468e-01):8.523656e-02,31:6.837241e-01):3.838149e-01):2.868453e-01):2.081299e-01):5.681031e-02,54:1.143316e+00):1.437067e-01,((((6:2.194660e-02,12:1.189173e+00):1.562210e+00,11:2.463612e+00):4.056091e-01,13:2.000266e+00):1.754549e-01,(10:5.542908e-01,36:5.051245e-01):5.732759e-01):3.546733e-01):9.619596e-02,((50:3.457609e-01,22:5.238025e-01):4.057066e-01,70:6.332840e-01):5.141455e-01):2.566909e-01):1.158000e-01):1.079569e-01,57:5.057001e-01,1:8.549417e-01);
   tree gen.1263500 = [&U] (((17:4.212043e-01,((71:2.798300e-01,37:3.150849e-01):5.896642e-02,14:2.612980e-01):2.954609e-01):1.413551e-01,57:4.881761e-01):5.147754e-02,((67:1.382098e-01,(16:6.481631e-02,60:9.763770e-02):4.492626e-02):4.344481e-01,(((((((15:1.747785e-01,44:2.180584e-01):1.382141e-01,24:2.770955e-01):1.370985e-01,(28:7.120184e-02,43:1.699383e-01):3.260481e-01):5.192315e-01,(((((53:8.603860e-01,(((18:1.608924e-01,19:1.798185e-01):1.787199e-01,42:3.144328e-01):1.566627e-01,23:5.888299e-01):4.857592e-01):1.953004e-01,(20:3.407947e-01,(48:2.858236e-01,52:3.892739e-01):2.875395e-01):3.525118e-01):3.655277e-01,((72:7.864198e-01,(((56:1.016848e-01,75:7.487425e-02):4.586354e-02,((46:1.644077e-03,51:3.066631e-03):1.176964e-02,45:6.081078e-03):1.680898e-01):3.053420e-01,((7:3.295457e-01,8:3.793106e-01):2.331765e-01,((2:2.405822e-01,30:3.858596e-01):2.235574e-01,9:3.023408e-01):1.280752e-01):1.545739e-01):7.132337e-01):8.081042e-01,(68:2.263943e+00,((58:1.014328e+00,32:8.741260e-01):1.571970e+00,(62:2.951126e+00,((69:2.423164e+00,(33:1.757416e+00,5:1.457656e+00):6.562845e-01):4.409167e-01,(3:1.524439e-01,4:9.190472e-01):1.686367e+00):1.734825e-01):2.080743e-02):6.074943e-02):3.043881e-01):8.508159e-01):1.753777e-01,((((39:1.353517e-01,25:2.310098e-01):1.353237e-01,40:2.691230e-01):5.082101e-01,((21:4.627809e-01,49:2.426399e-01):4.065258e-01,55:1.045347e+00):2.233648e-01):1.371472e-01,(41:4.489996e-01,(27:1.981611e-01,(66:3.333031e-02,38:2.813924e-02):1.058511e-01):2.966673e-01):7.045505e-01):1.567866e-01):1.662478e-01,(63:1.503623e+00,(((34:7.804984e-01,(((26:7.540691e-01,((35:4.260934e-01,65:5.395931e-01):1.236301e-01,(73:2.299727e-01,64:2.037076e-01):1.469501e-01):1.508852e-01):5.450205e-02,(74:3.247577e-01,61:3.832620e-01):3.802019e-01):7.753440e-02,47:6.476017e-01):1.568090e-01):1.548792e-01,(59:6.011592e-02,29:6.834240e-02):7.274506e-01):8.281531e-02,31:6.643020e-01):4.416444e-01):2.360824e-01):1.842204e-01):5.519655e-02,54:1.172848e+00):1.438449e-01,((((6:8.756195e-03,12:1.155393e+00):2.107686e+00,11:2.393630e+00):3.940873e-01,13:1.920919e+00):1.704708e-01,(10:5.385455e-01,36:4.907759e-01):4.290383e-01):4.244309e-01):1.933917e-01,((50:3.359392e-01,22:5.089233e-01):3.964344e-01,70:6.152948e-01):4.995406e-01):1.917253e-01):1.125105e-01,1:8.306561e-01);
   tree gen.1264000 = [&U] (((17:4.686148e-01,((71:2.869380e-01,37:3.230884e-01):6.046423e-02,14:3.041737e-01):3.029659e-01):1.056708e-01,((67:1.417205e-01,(16:7.520828e-02,60:1.001178e-01):4.734752e-02):4.454836e-01,(((((((15:1.792180e-01,44:1.381439e-01):1.417249e-01,24:2.841340e-01):1.898858e-01,(28:7.301044e-02,43:1.742550e-01):3.343301e-01):5.324205e-01,(((((53:8.822407e-01,(((18:1.649793e-01,19:1.843860e-01):1.832596e-01,42:1.794607e-01):2.754400e-01,23:6.037868e-01):4.980979e-01):2.291003e-01,(20:3.494513e-01,(48:2.930838e-01,52:3.991618e-01):2.948433e-01):3.614659e-01):3.748124e-01,((72:8.063957e-01,(((56:1.038051e-01,75:7.677614e-02):3.704856e-02,((46:1.685838e-03,51:3.144527e-03):1.206860e-02,45:9.461391e-03):1.723595e-01):3.065573e-01,((7:3.379165e-01,8:3.889455e-01):1.790034e-01,((2:2.466932e-01,30:3.956608e-01):2.292360e-01,9:2.118983e-01):2.027349e-01):1.931063e-01):7.313506e-01):8.286309e-01,(62:2.908182e+00,((((69:2.484714e+00,(33:1.802056e+00,5:8.724103e-01):8.491316e-01):3.814926e-01,(3:1.563162e-01,4:9.423919e-01):1.729202e+00):1.301941e-01,68:2.321450e+00):2.051786e-02,(58:1.017605e+00,32:8.963297e-01):1.641258e+00):6.266890e-02):4.506949e-01):8.724275e-01):1.798325e-01,((((39:1.387898e-01,25:2.368777e-01):1.387610e-01,40:2.493251e-01):5.402766e-01,((21:4.745360e-01,49:2.488032e-01):4.168520e-01,55:1.071900e+00):2.290385e-01):1.406308e-01,(41:4.604046e-01,(27:2.031946e-01,(66:3.877971e-02,38:2.885400e-02):1.213036e-01):3.042030e-01):7.224468e-01):1.487353e-01):1.704707e-01,(63:1.541816e+00,(((34:8.834960e-01,(((26:7.896066e-01,((35:4.240888e-01,65:5.532993e-01):1.134391e-01,(73:2.358142e-01,64:1.906677e-01):1.922319e-01):1.399994e-01):4.264334e-02,(74:3.330069e-01,61:3.145312e-01):3.898594e-01):8.855118e-02,47:7.705929e-01):1.607921e-01):1.588133e-01,(59:6.164292e-02,29:7.007836e-02):7.057354e-01):4.717522e-02,31:6.737688e-01):4.528626e-01):2.996981e-01):1.888998e-01):7.741307e-02,54:1.202639e+00):1.474987e-01,((((6:1.232855e-02,12:1.184741e+00):2.161223e+00,11:4.150640e+00):4.040975e-01,13:1.969712e+00):1.748010e-01,(10:5.522251e-01,36:5.032421e-01):4.399363e-01):4.352119e-01):1.145646e-01,((50:2.712336e-01,22:5.218504e-01):4.065043e-01,70:6.309239e-01):5.122294e-01):1.965953e-01):1.138248e-01):8.169907e-02,57:4.592729e-01,1:8.517556e-01);
   tree gen.1264500 = [&U] (((17:4.874350e-01,((71:2.984618e-01,37:3.360640e-01):6.289256e-02,14:2.568580e-01):3.151335e-01):1.099147e-01,((67:1.287715e-01,(16:7.822874e-02,60:1.041387e-01):4.924906e-02):4.633748e-01,(((((((((53:8.841749e-01,(((18:1.716051e-01,19:2.804995e-01):1.944609e-01,42:1.866681e-01):2.865020e-01,23:5.936992e-01):5.181022e-01):1.449604e-01,(20:3.634857e-01,(48:3.008148e-01,52:4.151927e-01):2.684494e-01):3.759829e-01):5.505868e-01,((72:8.387817e-01,(((56:1.079740e-01,75:7.316033e-02):3.853647e-02,((46:1.753543e-03,51:3.270815e-03):1.255330e-02,45:9.841373e-03):1.792816e-01):3.188691e-01,((7:3.217134e-01,8:4.045661e-01):2.715738e-01,((2:2.221014e-01,30:3.518401e-01):2.384424e-01,9:1.676278e-01):1.789592e-01):9.241007e-02):7.607226e-01):8.619098e-01,(68:2.414682e+00,((((69:2.584504e+00,(33:1.502046e+00,5:1.854694e+00):1.069152e+00):3.968139e-01,(3:2.174305e-01,4:9.802396e-01):1.796140e+00):1.354229e-01,(58:1.058474e+00,32:9.323275e-01):1.707173e+00):2.433282e-02,62:3.007993e+00):1.382297e-01):4.687954e-01):9.074654e-01):2.412109e-01,((((39:1.443637e-01,25:2.463911e-01):1.443339e-01,40:2.593383e-01):5.619748e-01,((21:4.935940e-01,49:2.587955e-01):4.335933e-01,55:1.114949e+00):1.746283e-01):2.066303e-01,(41:4.283178e-01,(27:1.454490e-01,(66:4.033716e-02,38:3.213936e-02):1.261753e-01):3.729751e-01):7.514613e-01):2.238129e-01):9.766221e-02,(63:1.603738e+00,(((34:9.189784e-01,(((26:8.213183e-01,((35:4.411207e-01,65:5.755206e-01):8.269753e-02,(73:3.197193e-01,64:2.052812e-01):1.999522e-01):1.710418e-01):4.435596e-02,(74:3.463809e-01,61:3.271632e-01):4.055167e-01):5.871829e-02,47:8.015409e-01):1.672497e-01):1.651915e-01,(59:6.411858e-02,29:7.289280e-02):7.340786e-01):4.906983e-02,31:7.008283e-01):4.710502e-01):3.117343e-01):1.964862e-01,54:1.250939e+00):8.052208e-02,(((15:1.864157e-01,44:2.067470e-01):9.480004e-02,24:2.955452e-01):2.130852e-01,(28:7.594264e-02,43:1.812533e-01):3.477572e-01):5.538032e-01):1.393181e-01,((((6:1.282368e-02,12:1.232322e+00):2.248021e+00,11:4.317335e+00):4.203266e-01,13:2.010779e+00):2.758457e-01,(10:5.744032e-01,36:5.234529e-01):4.576047e-01):4.055168e-01):1.239898e-01,((50:2.821267e-01,22:5.428086e-01):4.228300e-01,70:6.039161e-01):6.717852e-01):3.166532e-01):1.183962e-01):1.090104e-01,57:4.777179e-01,1:8.859632e-01);
   tree gen.1265000 = [&U] (((17:4.696651e-01,((71:2.875811e-01,37:3.238125e-01):6.059976e-02,14:2.474941e-01):3.036450e-01):1.059077e-01,((67:1.240770e-01,(16:4.410291e-02,60:1.003422e-01):4.745364e-02):3.827369e-01,(((((((((53:6.406854e-01,(((18:1.653491e-01,19:2.702736e-01):1.873717e-01,42:1.798630e-01):2.760574e-01,23:5.643345e-01):4.992144e-01):1.396757e-01,(20:3.502345e-01,(48:2.898484e-01,52:4.000565e-01):2.586629e-01):3.622761e-01):3.279906e-01,((72:8.082032e-01,(((56:1.198334e-01,75:7.049321e-02):3.473949e-02,((46:1.689617e-03,51:3.151575e-03):1.209565e-02,45:7.353938e-03):1.755508e-01):2.953796e-01,((7:2.841605e-01,8:3.898173e-01):2.616733e-01,((2:2.185905e-01,30:3.390135e-01):2.384629e-01,9:1.596734e-01):1.853749e-01):1.439986e-01):7.329898e-01):8.304882e-01,(62:2.898334e+00,((((69:2.490284e+00,(33:1.447288e+00,5:1.787080e+00):6.001358e-01):6.123957e-01,(3:2.034487e-01,4:9.445042e-01):1.730660e+00):1.420016e-01,68:2.326653e+00):1.475909e-02,(58:1.008871e+00,32:8.983388e-01):1.730754e+00):1.655860e-01):2.454965e-01):9.250222e-01):2.537779e-01,((((39:1.391008e-01,25:2.374087e-01):1.635809e-01,40:2.480722e-01):5.414876e-01,((21:4.365145e-01,49:2.493609e-01):4.177863e-01,55:8.887439e-01):1.682620e-01):1.990974e-01,(41:4.127031e-01,(27:1.401465e-01,(66:4.379743e-02,38:3.096769e-02):1.215755e-01):3.593780e-01):7.240661e-01):2.156536e-01):9.978151e-02,(63:1.545272e+00,(((34:8.932214e-01,(((26:7.913765e-01,((35:4.250393e-01,(73:3.080637e-01,64:1.977975e-01):1.872346e-01):8.015958e-02,65:5.545395e-01):6.849401e-02):1.266724e-01,(74:3.337533e-01,61:3.152362e-01):3.907333e-01):5.657767e-02,47:7.133108e-01):1.990694e-01):1.030931e-01,(59:6.305513e-02,29:7.023544e-02):7.073172e-01):4.728095e-02,31:6.752790e-01):4.538777e-01):3.003698e-01):1.893232e-01,54:1.205335e+00):7.861791e-02,(((15:1.796197e-01,44:1.992099e-01):1.150997e-01,24:2.847708e-01):2.053170e-01,(28:7.317409e-02,43:1.746455e-01):3.399817e-01):5.336138e-01):1.342391e-01,((13:1.937475e+00,((6:2.558810e-02,12:1.187397e+00):1.471599e+00,11:4.159943e+00):4.065045e-01):2.245764e-01,(10:5.534628e-01,36:3.664183e-01):4.409224e-01):5.916158e-01):5.848717e-02,((50:3.433981e-01,22:3.969252e-01):3.906802e-01,70:5.818999e-01):6.472947e-01):3.228700e-01):1.239932e-01):1.050364e-01,57:4.966033e-01,1:8.995009e-01);
   tree gen.1265500 = [&U] (((17:5.288589e-01,((71:2.922599e-01,37:3.338367e-01):1.303996e-01,14:2.551557e-01):3.130449e-01):1.225695e-01,((67:1.279180e-01,(16:4.546819e-02,60:1.034485e-01):4.892265e-02):3.945852e-01,(((54:1.281732e+00,((((15:1.851802e-01,44:2.053768e-01):1.186628e-01,24:2.529683e-01):2.116730e-01,(28:1.145201e-01,43:1.800520e-01):4.424307e-01):4.964436e-01,(((((53:6.605189e-01,(((18:1.704677e-01,19:2.786404e-01):1.931721e-01,42:1.854310e-01):2.846032e-01,23:5.818044e-01):5.146684e-01):1.439996e-01,(20:3.610767e-01,(48:2.988211e-01,52:3.936642e-01):3.432692e-01):4.074666e-01):3.974195e-01,((72:8.332225e-01,(((56:1.235431e-01,75:7.267545e-02):6.116161e-02,((46:1.767837e-03,51:2.129413e-03):1.569994e-02,45:1.485380e-02):1.809853e-01):3.045236e-01,((7:2.975330e-01,8:4.018847e-01):3.260473e-01,((2:2.253573e-01,30:4.059999e-01):2.458449e-01,9:1.903146e-01):2.013015e-01):8.734650e-02):7.556808e-01):8.396786e-01,(62:2.988057e+00,((((69:2.567375e+00,(33:1.492091e+00,5:1.842402e+00):6.187141e-01):9.466526e-01,(3:2.097468e-01,4:7.432201e-01):1.868222e+00):3.597374e-02,68:2.398678e+00):1.524302e-01,(58:1.040102e+00,32:9.190658e-01):1.783827e+00):1.385320e-01):3.649027e-01):1.447490e+00):3.847052e-01,((((39:1.434070e-01,25:2.447581e-01):1.305161e-01,40:3.164024e-01):5.582503e-01,((21:4.500275e-01,49:2.570803e-01):4.307196e-01,55:9.162565e-01):2.155989e-01):1.715589e-01,(41:4.254791e-01,(27:1.416021e-01,(66:4.515325e-02,38:3.192635e-02):1.325588e-01):3.705031e-01):7.464809e-01):2.223296e-01):9.060339e-02,(63:1.593109e+00,(((34:9.208727e-01,(((26:8.158749e-01,((35:4.381972e-01,(73:3.176003e-01,64:2.039207e-01):1.930308e-01):6.519336e-02,65:5.717062e-01):7.061436e-02):1.305938e-01,(74:3.440852e-01,61:3.249949e-01):4.028291e-01):1.429828e-01,47:7.353925e-01):2.052320e-01):1.062846e-01,(59:6.500712e-02,29:8.365254e-02):7.292134e-01):4.874462e-02,31:6.961834e-01):4.679282e-01):3.096683e-01):1.951840e-01):8.471239e-02):1.383947e-01,((13:1.997453e+00,((6:3.287871e-02,12:1.224155e+00):1.517155e+00,11:4.288721e+00):4.190886e-01):2.315285e-01,(10:5.705962e-01,36:4.480244e-01):4.545719e-01):6.099303e-01):9.826455e-02,((50:3.540286e-01,22:4.092127e-01):4.027744e-01,70:6.288797e-01):6.673328e-01):3.328650e-01):1.605569e-01):1.182631e-01,57:5.119765e-01,1:9.273465e-01);
   tree gen.1266000 = [&U] (((17:5.279076e-01,((71:2.917342e-01,37:3.332362e-01):1.301650e-01,14:2.786897e-01):2.345974e-01):1.223490e-01,((67:1.276879e-01,(16:8.118345e-02,60:1.032624e-01):4.883465e-02):4.039192e-01,(((54:1.279426e+00,((((15:2.074295e-01,44:2.050074e-01):1.184494e-01,24:2.464876e-01):2.112922e-01,(28:1.143142e-01,43:1.550564e-01):4.416349e-01):6.138559e-01,(((((53:6.593308e-01,(((18:1.701611e-01,19:2.383442e-01):1.928246e-01,42:1.850974e-01):3.067313e-01,23:5.807579e-01):5.137427e-01):2.715668e-01,(20:3.839009e-01,(48:3.274871e-01,52:3.929561e-01):1.925475e-01):4.067336e-01):3.573576e-01,((72:8.317237e-01,(((56:1.233209e-01,75:7.007773e-02):6.105160e-02,((46:1.764657e-03,51:5.135064e-03):4.215222e-03,45:1.460614e-02):1.806597e-01):3.039758e-01,((7:2.969978e-01,8:4.011619e-01):3.377845e-01,((2:2.249520e-01,30:4.052696e-01):2.454027e-01,9:1.899723e-01):2.009394e-01):8.718938e-02):7.543215e-01):8.381682e-01,((62:2.982682e+00,(((69:2.517079e+00,(33:1.489407e+00,5:1.839088e+00):6.802876e-01):4.800104e-01,(3:2.227406e-01,4:7.418832e-01):1.268380e+00):4.600625e-01,68:2.394364e+00):1.961827e-01):6.817312e-02,(58:1.025928e+00,32:9.174127e-01):1.753027e+00):2.956426e-01):1.444886e+00):4.196513e-01,((((39:1.088731e-01,25:2.443178e-01):1.302813e-01,40:3.158332e-01):5.572461e-01,((21:4.492180e-01,49:2.566179e-01):4.299449e-01,55:9.146084e-01):2.152111e-01):1.712503e-01,(41:4.247137e-01,(27:1.413474e-01,(66:4.507203e-02,38:3.186892e-02):1.219969e-01):3.760269e-01):7.451381e-01):2.219297e-01):1.629178e-01,(63:1.590243e+00,(((34:9.192162e-01,(((26:8.144073e-01,((35:4.374090e-01,(73:3.170290e-01,64:2.035538e-01):2.593229e-01):6.507610e-02,65:5.706779e-01):1.053215e-01):9.684351e-02,(74:3.434663e-01,61:3.244103e-01):4.021045e-01):1.427256e-01,47:7.340697e-01):2.048628e-01):1.060934e-01,(59:6.489018e-02,29:8.350207e-02):7.279018e-01):4.505569e-02,31:6.949312e-01):4.670865e-01):3.091113e-01):1.948329e-01):5.143070e-02):1.381458e-01,((13:1.993860e+00,((6:3.948099e-02,12:1.221953e+00):1.216419e+00,11:2.877458e+00):6.329067e-01):1.550817e-01,(10:5.722704e-01,36:5.339169e-01):4.102638e-01):6.096296e-01):9.808780e-02,((50:3.533918e-01,22:4.084766e-01):4.020499e-01,70:6.277485e-01):6.416270e-01):3.322662e-01):1.602680e-01):1.180504e-01,57:5.110556e-01,1:9.256784e-01);
   tree gen.1266500 = [&U] (((((((43:1.576011e-01,28:9.563472e-02):2.703296e-01,(24:2.952564e-01,(15:1.788864e-01,44:1.882696e-01):1.474031e-01):2.094781e-01):5.892335e-01,54:1.115164e+00):5.976143e-02,((63:1.152535e+00,(((29:5.399559e-02,59:9.156062e-02):7.739740e-01,(34:5.915720e-01,((((65:5.847205e-01,(35:5.023417e-01,(64:1.787521e-01,73:3.044449e-01):1.758414e-01):3.765589e-02):1.124225e-01,26:7.908563e-01):1.086317e-01,(74:4.543624e-01,61:2.090684e-01):3.144229e-01):9.064173e-02,47:7.295293e-01):2.205992e-01):1.124524e-01):7.011857e-02,31:6.450564e-01):4.173963e-01):3.328908e-01,((((20:4.250680e-01,(52:3.690372e-01,48:2.717394e-01):2.310561e-01):4.100645e-01,(53:7.418682e-01,(((19:1.914087e-01,18:1.692653e-01):1.108431e-01,42:2.826166e-01):2.125778e-01,23:4.492805e-01):5.456264e-01):1.815011e-01):3.267156e-01,((72:7.841338e-01,((((30:2.998312e-01,2:2.243284e-01):1.429795e-01,9:2.068162e-01):1.823626e-01,(8:2.811693e-01,7:4.608732e-01):2.490332e-01):1.159918e-01,((75:7.809028e-02,56:1.186892e-01):6.646525e-02,(45:1.082540e-02,(46:1.099807e-03,51:4.993198e-03):1.040913e-02):1.243457e-01):3.621897e-01):5.980767e-01):1.133928e+00,((62:2.728385e+00,(((69:2.479071e+00,(5:1.173123e+00,33:1.614490e+00):4.427029e-01):4.261768e-01,(3:3.419805e-01,4:6.446537e-01):1.736924e+00):5.165087e-01,(32:7.708448e-01,58:9.466580e-01):1.172576e+00):6.516830e-02):4.419765e-02,68:2.348035e+00):3.943838e-01):1.528738e+00):2.599387e-01,((((66:4.498266e-02,38:3.053643e-02):1.012136e-01,27:1.677395e-01):3.478314e-01,41:3.890260e-01):4.898297e-01,(((39:1.298843e-01,25:1.881422e-01):1.328802e-01,40:2.205821e-01):5.823323e-01,((21:3.854702e-01,49:2.546478e-01):3.227041e-01,55:7.275365e-01):2.516571e-01):1.072853e-01):2.639444e-01):8.650066e-02):2.119600e-01):8.644534e-02,(((11:3.481029e+00,13:1.403714e+00):1.046772e-02,(10:5.819430e-01,36:3.474576e-01):3.347912e-01):3.156075e-01,(12:8.475039e-01,6:2.400202e-01):2.279651e+00):3.205913e-01):2.341816e-01,(70:5.393415e-01,(22:4.329077e-01,50:2.489068e-01):4.624176e-01):5.108637e-01):2.126449e-01,((67:6.507184e-02,(60:1.018694e-01,16:5.344785e-02):9.689601e-02):4.064047e-01,((17:5.404131e-01,((37:2.881223e-01,71:2.698610e-01):6.665045e-02,14:2.678501e-01):2.337314e-01):1.231083e-01,57:4.342539e-01):1.173588e-01):7.457563e-02,1:8.345966e-01);
   tree gen.1267000 = [&U] (((((((43:1.534138e-01,28:9.309383e-02):2.771010e-01,(24:2.065725e-01,(15:1.741336e-01,44:1.832675e-01):1.434868e-01):2.655120e-01):5.735783e-01,54:1.085536e+00):5.817364e-02,((63:1.189123e+00,(((29:3.398347e-02,59:9.627122e-02):7.534104e-01,(34:5.758547e-01,(((((65:5.425514e-01,35:4.889951e-01):6.370682e-02,(64:1.861260e-01,73:2.963562e-01):1.556289e-01):9.112118e-02,26:7.698442e-01):7.486044e-02,(74:3.446390e-01,61:2.035137e-01):3.060690e-01):7.685058e-02,47:7.101466e-01):2.130286e-01):1.094646e-01):1.269297e-01,31:6.279180e-01):4.063066e-01):3.114980e-01,((((20:4.137745e-01,(52:3.533184e-01,48:2.645196e-01):1.908886e-01):3.991696e-01,(53:7.221577e-01,(((19:1.863232e-01,18:1.647681e-01):1.078981e-01,42:2.751078e-01):2.069298e-01,23:4.094885e-01):5.311298e-01):1.766788e-01):3.180352e-01,((72:7.633004e-01,((((30:2.918650e-01,2:2.183683e-01):1.601844e-01,9:2.013214e-01):1.775175e-01,(8:2.736990e-01,7:3.478649e-01):2.424167e-01):1.129101e-01,((75:7.601552e-02,56:1.155358e-01):6.469935e-02,(45:1.053779e-02,(46:2.303855e-03,51:4.860535e-03):1.013257e-02):1.210420e-01):3.525668e-01):4.743698e-01):6.391237e-01,((62:2.665653e+00,(68:2.294044e+00,(32:7.503644e-01,58:9.215064e-01):1.557513e+00):3.316599e-02):1.049518e-01,((69:2.495463e+00,(5:1.141955e+00,33:1.571595e+00):4.994017e-01):3.354645e-01,(3:3.328945e-01,4:6.275260e-01):1.690777e+00):5.027857e-01):4.371143e-01):1.488121e+00):2.530325e-01,((((66:4.931974e-02,38:2.972511e-02):9.852445e-02,27:1.828659e-01):3.228172e-01,41:3.786900e-01):4.768156e-01,(((39:1.264334e-01,25:1.831435e-01):1.293497e-01,40:2.147215e-01):5.668604e-01,((21:3.922001e-01,49:2.478821e-01):3.141302e-01,55:7.082067e-01):2.449709e-01):1.044349e-01):2.533691e-01):8.420244e-02):2.911285e-01):1.299967e-01,(((11:3.388542e+00,(10:5.664814e-01,36:3.729524e-01):3.258962e-01):9.261558e-02,13:1.395208e+00):2.812479e-02,(12:8.249868e-01,6:2.336432e-01):2.219083e+00):3.120735e-01):2.279597e-01,(70:5.250119e-01,(22:4.214059e-01,50:2.422936e-01):2.787068e-01):4.286637e-01):1.395377e-01,((67:8.957663e-02,(60:9.916282e-02,16:5.117242e-02):6.675687e-02):3.956070e-01,((17:5.260549e-01,((37:2.804672e-01,71:2.626911e-01):6.487963e-02,14:2.405127e-01):2.275214e-01):8.768778e-02,57:4.426343e-01):1.102726e-01):8.244459e-02,1:8.124224e-01);
   tree gen.1267500 = [&U] (((((((43:1.612685e-01,28:9.403834e-02):2.912884e-01,(24:2.171490e-01,(15:1.830491e-01,44:1.926507e-01):1.508332e-01):2.791061e-01):6.029453e-01,((63:1.484294e+00,((((29:3.902019e-02,59:1.012003e-01):7.817998e-01,34:6.053381e-01):1.180566e-01,(((((35:5.140314e-01,65:5.554668e-01):6.460910e-02,(64:1.956556e-01,73:3.115295e-01):1.761068e-01):1.741564e-01,26:8.092599e-01):9.214654e-02,(74:3.622843e-01,61:2.139335e-01):3.217396e-01):8.078530e-02,47:6.384129e-01):2.239356e-01):1.334284e-01,31:6.600671e-01):4.271093e-01):2.871996e-01,((((20:4.349595e-01,(52:3.825838e-01,48:2.780629e-01):2.006620e-01):3.638199e-01,(53:7.591318e-01,(((19:1.958629e-01,18:1.732042e-01):1.134225e-01,42:2.941246e-01):2.175246e-01,23:4.304541e-01):5.583234e-01):2.051859e-01):3.606928e-01,((72:8.023810e-01,((((30:3.068084e-01,2:2.430779e-01):1.683858e-01,9:2.116289e-01):1.252931e-01,(8:3.056007e-01,7:3.656754e-01):2.580034e-01):1.186910e-01,((75:7.990748e-02,56:1.214512e-01):5.947920e-02,(45:1.107732e-02,(46:1.147197e-03,51:2.206311e-03):1.065135e-02):1.272393e-01):2.942070e-01):5.351393e-01):6.718466e-01,(((62:2.802134e+00,68:2.411498e+00):3.446393e-02,(32:1.119341e+00,58:8.223670e-01):1.471700e+00):1.103253e-01,((69:2.623229e+00,(5:1.200422e+00,33:1.893743e+00):5.249708e-01):5.449168e-01,(3:3.499386e-01,4:6.596551e-01):1.777343e+00):4.519578e-01):2.462827e-01):1.130966e+00):2.207574e-01,((((66:5.184488e-02,38:1.432936e-02):1.035689e-01,27:1.922286e-01):3.393453e-01,41:3.980788e-01):5.012283e-01,(((39:1.229162e-01,25:1.925204e-01):1.320921e-01,40:2.257151e-01):5.958834e-01,((21:4.122806e-01,49:2.605736e-01):3.475096e-01,55:7.444666e-01):2.766644e-01):1.097819e-01):2.663415e-01):8.851357e-02):3.060341e-01):6.115211e-02,54:1.141115e+00):1.366525e-01,((11:3.562034e+00,(13:1.466642e+00,(10:4.539736e-01,36:3.920473e-01):4.688502e-01):1.214182e-01):2.956477e-02,(12:8.672257e-01,6:2.997729e-01):2.332699e+00):3.280516e-01):2.396311e-01,(70:4.500974e-01,(22:4.429817e-01,50:2.546990e-01):2.929765e-01):5.059425e-01):1.466820e-01,((67:1.125393e-01,(60:1.042399e-01,16:6.391052e-02):7.017479e-02):4.158619e-01,((17:5.529887e-01,((37:2.720280e-01,71:2.761408e-01):6.820143e-02,14:2.528268e-01):2.391704e-01):9.217736e-02,57:4.652970e-01):1.230339e-01):8.666571e-02,1:8.540181e-01);
   tree gen.1268000 = [&U] (((((((43:1.599321e-01,28:9.325902e-02):2.888745e-01,(24:2.153494e-01,(15:1.815322e-01,44:1.910542e-01):1.495832e-01):2.767931e-01):6.005875e-01,((63:1.471993e+00,(((29:3.725710e-02,59:1.003616e-01):7.500521e-01,(34:6.003216e-01,(((((35:5.097715e-01,65:5.508635e-01):1.203448e-01,(64:1.940341e-01,73:3.089477e-01):1.746473e-01):1.727131e-01,26:8.025534e-01):1.124223e-01,(74:3.592820e-01,61:2.121606e-01):3.190733e-01):7.326200e-02,47:6.331222e-01):2.220798e-01):1.172871e-01):1.088657e-01,31:6.102231e-01):4.235698e-01):2.728994e-01,((((20:4.810975e-01,(52:3.794133e-01,48:3.246342e-01):1.989990e-01):3.214631e-01,(53:7.528407e-01,(((19:1.942397e-01,18:1.717688e-01):1.124825e-01,42:2.916871e-01):3.048272e-01,23:4.268869e-01):5.536964e-01):2.034855e-01):3.425010e-01,((72:8.910746e-01,((((30:3.042658e-01,2:2.410635e-01):1.669904e-01,9:1.913607e-01):1.242547e-01,(8:3.318637e-01,7:3.626450e-01):2.701370e-01):1.377750e-01,((75:7.924527e-02,56:1.204447e-01):5.898628e-02,(45:1.098552e-02,(46:1.964684e-03,51:4.044929e-03):1.056308e-02):1.261849e-01):2.917688e-01):5.307045e-01):6.662788e-01,(((32:1.110065e+00,58:8.155519e-01):1.459503e+00,(62:2.654792e+00,68:2.391513e+00):6.065750e-02):1.094110e-01,((69:2.601490e+00,(5:1.190474e+00,33:1.896440e+00):4.793051e-01):5.404009e-01,(3:3.470386e-01,4:6.541884e-01):1.762614e+00):4.278452e-01):2.847695e-01):1.121593e+00):2.327464e-01,((((66:5.141523e-02,38:1.371697e-02):1.027106e-01,27:1.906355e-01):3.365330e-01,41:3.947798e-01):4.970745e-01,(((39:1.086345e-01,25:1.909249e-01):1.309975e-01,40:2.238446e-01):5.909452e-01,((21:4.088639e-01,49:2.584142e-01):5.301770e-01,55:7.086623e-01):2.004508e-01):2.431687e-01):2.165325e-01):1.126436e-01):2.255674e-01):6.073309e-02,54:1.131658e+00):1.371853e-01,(((11:3.304685e+00,13:1.454487e+00):3.529794e-02,(10:5.450919e-01,36:3.885863e-01):4.091832e-01):6.260954e-02,(12:8.600388e-01,6:2.972886e-01):2.297904e+00):3.253329e-01):2.458462e-01,(70:7.512677e-01,(22:4.393106e-01,50:2.525882e-01):2.905485e-01):5.017496e-01):1.454664e-01,((67:1.116067e-01,(60:1.033760e-01,16:6.338088e-02):6.959324e-02):4.124156e-01,((17:5.484060e-01,((37:3.228010e-01,71:2.738524e-01):6.215009e-02,14:2.507316e-01):2.371884e-01):9.141346e-02,57:4.614410e-01):1.220143e-01):8.594749e-02,1:8.469407e-01);
   tree gen.1268500 = [&U] ((((((((43:1.657872e-01,28:1.163494e-01):3.263503e-01,(24:2.077611e-01,(15:1.881781e-01,44:1.980487e-01):1.471877e-01):1.982833e-01):6.225752e-01,((63:1.525883e+00,(((29:3.862110e-02,59:1.040359e-01):7.775117e-01,(34:6.222995e-01,(((((35:4.642640e-01,65:5.710308e-01):4.740351e-02,(64:1.495916e-01,73:3.202584e-01):2.394178e-01):1.715897e-01,26:8.319351e-01):1.161952e-01,(74:3.724354e-01,61:2.199279e-01):3.307547e-01):1.439754e-01,47:6.563010e-01):2.302102e-01):9.494176e-02):1.420045e-01,31:6.325635e-01):4.390768e-01):2.828903e-01,((((20:4.987106e-01,(52:3.933037e-01,48:3.365192e-01):1.914487e-01):3.902298e-01,(53:7.804024e-01,(((19:2.013509e-01,18:1.780573e-01):1.166005e-01,42:2.686547e-01):3.159870e-01,23:4.425153e-01):5.739674e-01):2.109351e-01):3.550401e-01,((72:9.245746e-01,((((30:3.154051e-01,2:2.498889e-01):1.731039e-01,9:1.983665e-01):1.288037e-01,(8:3.440133e-01,7:3.186236e-01):3.349038e-01):1.428190e-01,((75:8.214646e-02,56:1.248542e-01):6.114579e-02,(45:1.319230e-02,(46:1.198758e-03,51:3.277226e-03):1.130809e-02):1.308045e-01):3.024505e-01):5.501337e-01):1.208387e+00,(((68:2.479067e+00,62:2.751984e+00):8.751217e-02,(32:1.150705e+00,58:8.454094e-01):1.580600e+00):9.858020e-02,((69:2.324400e+00,(5:1.234058e+00,33:1.965869e+00):4.968526e-01):5.601852e-01,(3:3.597437e-01,4:5.650778e-01):1.379197e+00):4.435088e-01):1.446820e-01):1.299271e+00):2.412673e-01,((((66:5.329756e-02,38:1.421915e-02):1.064708e-01,27:1.976147e-01):3.488536e-01,41:4.092328e-01):5.152725e-01,(((39:1.126117e-01,25:1.979147e-01):1.357933e-01,40:2.320396e-01):6.125799e-01,((21:4.238325e-01,49:2.910535e-01):4.322583e-01,55:7.563175e-01):2.077894e-01):2.388495e-01):1.619117e-01):1.492976e-01):2.055558e-01):5.442558e-02,54:1.173088e+00):9.921595e-02,(((10:5.650478e-01,36:4.028125e-01):4.017389e-01,13:1.507736e+00):5.713925e-02,((12:8.915251e-01,6:1.335772e-01):1.708707e+00,11:3.554435e+00):3.595335e-02):3.372435e-01):2.548467e-01,(70:7.787718e-01,(22:4.553939e-01,50:2.618355e-01):3.011856e-01):5.201188e-01):1.971773e-01,(67:1.078653e-01,(60:1.071607e-01,16:6.570127e-02):7.214106e-02):4.470316e-01):8.709424e-02,((17:5.328597e-01,((37:3.346188e-01,71:2.838782e-01):8.527160e-02,14:2.599109e-01):2.458719e-01):1.554487e-01,57:5.837759e-01):7.341573e-02,1:8.427489e-01);
   tree gen.1269000 = [&U] (((((((43:1.558357e-01,28:1.093655e-01):3.067609e-01,(24:1.952901e-01,(15:2.465127e-01,44:1.999549e-01):1.383527e-01):1.863812e-01):5.852047e-01,((63:1.434291e+00,(((29:3.630284e-02,59:9.779105e-02):7.308411e-01,(34:5.849456e-01,(((((35:4.363963e-01,65:5.367543e-01):1.159172e-01,(64:1.406122e-01,73:3.010347e-01):1.909615e-01):1.003611e-01,26:7.819977e-01):1.525046e-01,(74:3.500798e-01,61:2.067266e-01):3.109009e-01):9.433455e-02,47:6.169061e-01):2.639634e-01):1.740888e-01):1.424733e-01,31:5.945935e-01):4.127209e-01):2.659097e-01,((((20:4.687752e-01,(52:3.696954e-01,48:3.163194e-01):1.849506e-01):3.668060e-01,(53:7.335583e-01,(((19:1.892647e-01,18:1.673693e-01):1.096015e-01,42:2.525285e-01):2.970197e-01,23:4.159530e-01):5.157620e-01):1.982736e-01):3.337286e-01,((72:8.690764e-01,((((30:2.964727e-01,2:2.348891e-01):1.627133e-01,9:1.864594e-01):1.423686e-01,(8:3.233637e-01,7:4.815872e-01):2.745984e-01):1.000161e-01,((75:7.721557e-02,56:1.173598e-01):5.747547e-02,(45:1.240043e-02,(46:1.126802e-03,51:2.000375e-03):1.062931e-02):1.539894e-01):2.842958e-01):5.171116e-01):1.076933e+00,(62:2.586795e+00,((32:1.081633e+00,58:8.121460e-01):1.485724e+00,(68:2.378538e+00,((69:2.184876e+00,(5:1.159983e+00,33:1.847866e+00):4.670287e-01):5.265597e-01,(3:3.781500e-01,4:5.311587e-01):1.304532e+00):3.778660e-01):9.289264e-02):7.954308e-02):2.612263e-01):1.043198e+00):2.267851e-01,((((66:5.009834e-02,38:1.408224e-02):1.014512e-01,27:1.857528e-01):3.279134e-01,41:3.846684e-01):4.843430e-01,(((39:1.058521e-01,25:1.860348e-01):1.725585e-01,40:2.181113e-01):5.758094e-01,((21:3.983917e-01,49:2.735828e-01):4.063117e-01,55:7.109191e-01):1.953167e-01):1.547058e-01):1.962127e-01):1.364033e-01):1.810061e-01):6.754644e-02,54:1.102673e+00):1.243708e-01,(11:3.341077e+00,((10:5.358285e-01,36:6.175927e-01):3.702837e-01,((12:8.441864e-01,6:3.018306e-01):1.606140e+00,13:1.218103e+00):2.771144e-01):3.517287e-02):2.879629e-01):1.816013e-01,(70:7.320255e-01,(22:4.280586e-01,50:2.461187e-01):2.831067e-01):4.888984e-01):1.554776e-01,((67:1.013906e-01,(60:1.007283e-01,16:6.258376e-02):5.834541e-02):3.285866e-01,((17:5.008745e-01,((37:3.145331e-01,71:2.668382e-01):7.608475e-02,14:2.443096e-01):2.104044e-01):1.461178e-01,57:5.487344e-01):6.900891e-02):8.284601e-02,1:7.863122e-01);
   tree gen.1269500 = [&U] (((((((43:1.553314e-01,28:1.090115e-01):3.057682e-01,(24:1.946581e-01,(15:2.457150e-01,44:1.993077e-01):1.379049e-01):1.857781e-01):5.833109e-01,((63:1.429650e+00,((29:3.503415e-02,59:9.211172e-02):7.362094e-01,((34:5.830526e-01,(((((35:4.349840e-01,65:5.350172e-01):1.155420e-01,(64:1.401572e-01,73:3.000605e-01):1.155620e-01):1.000363e-01,26:7.794669e-01):1.287091e-01,(74:3.576087e-01,61:2.060576e-01):3.803871e-01):3.846107e-02,47:6.601743e-01):2.631091e-01):1.278189e-01,31:5.926693e-01):1.060909e-01):3.825165e-01):2.650491e-01,((((20:4.722327e-01,(52:3.684990e-01,48:3.152957e-01):1.843521e-01):4.396279e-01,(53:7.311843e-01,(((19:1.886522e-01,18:1.668276e-01):1.092468e-01,42:2.517113e-01):2.960585e-01,23:5.766851e-01):4.929228e-01):1.976320e-01):3.032430e-01,((72:8.662639e-01,((((30:2.955132e-01,2:2.123636e-01):1.621867e-01,9:1.858560e-01):1.419078e-01,(8:3.223172e-01,7:4.800286e-01):2.737097e-01):9.969243e-02,((75:1.085956e-01,56:1.080764e-01):5.728947e-02,(45:1.236030e-02,(46:1.680897e-03,51:3.239547e-03):1.006980e-02):1.125074e-01):3.092209e-01):5.154381e-01):1.073448e+00,(((32:1.128002e+00,58:8.095177e-01):1.490640e+00,62:2.578423e+00):1.454158e-01,(68:2.370841e+00,((69:2.177805e+00,(5:1.156229e+00,33:1.512351e+00):9.065823e-01):5.850483e-01,(3:4.149739e-01,4:4.947839e-01):1.300310e+00):1.076784e-01):2.537002e-01):2.603809e-01):1.039822e+00):2.260512e-01,((((66:4.993621e-02,38:1.403667e-02):1.072127e-01,27:1.851517e-01):3.268522e-01,41:3.834235e-01):4.827755e-01,(((39:1.055095e-01,25:1.854327e-01):1.720000e-01,40:2.174054e-01):5.739459e-01,((21:3.978730e-01,49:2.726974e-01):4.049968e-01,55:7.086184e-01):1.966254e-01):2.142952e-01):1.955777e-01):1.359619e-01):1.804203e-01):4.796667e-02,54:1.099104e+00):1.239684e-01,(((10:5.340944e-01,36:6.155940e-01):4.953392e-01,11:3.330265e+00):6.542126e-02,((12:8.414544e-01,6:3.008538e-01):1.600942e+00,13:1.214161e+00):2.762176e-01):4.012839e-01):6.683969e-02,(70:7.296565e-01,(22:4.266733e-01,50:2.453222e-01):2.821905e-01):4.873161e-01):2.184834e-01,((67:1.010625e-01,(60:1.004023e-01,16:6.238122e-02):5.815659e-02):3.275232e-01,((17:4.992535e-01,((37:2.875350e-01,71:2.659747e-01):7.583851e-02,14:2.435190e-01):2.097234e-01):1.456450e-01,57:5.469586e-01):6.878558e-02):8.257790e-02,1:7.837675e-01);
   tree gen.1270000 = [&U] (((67:1.348200e-01,(16:5.899402e-02,60:8.703739e-02):9.599271e-02):6.068041e-01,(57:5.674816e-01,(17:6.601741e-01,((71:3.198009e-01,37:3.126090e-01):4.327526e-02,14:2.922053e-01):2.507925e-01):6.869498e-02):8.131241e-02):8.345117e-02,(((((((((53:8.898807e-01,(((18:1.550605e-01,19:2.315681e-01):2.191335e-01,42:1.940741e-01):2.498676e-01,23:6.089230e-01):5.386577e-01):1.522963e-01,(20:4.025190e-01,(48:2.962123e-01,52:4.120133e-01):3.418538e-01):4.334584e-01):5.945264e-01,((72:8.948496e-01,(((56:1.396287e-01,75:9.077867e-02):8.195756e-02,((46:2.348438e-03,51:3.749182e-03):1.068883e-02,45:6.570119e-03):1.046954e-01):3.021235e-01,((7:3.929735e-01,8:3.347392e-01):3.611726e-01,((2:2.358615e-01,30:3.814522e-01):1.863396e-01,9:2.433725e-01):1.282280e-01):9.765712e-02):5.985689e-01):8.243684e-01,((((69:2.639150e+00,(33:1.713522e+00,5:1.750256e+00):4.794229e-01):1.137716e+00,(3:3.296762e-01,4:6.582136e-01):1.704692e+00):3.067674e-01,68:2.388383e+00):2.167332e-01,(62:2.883126e+00,(58:1.090669e+00,32:9.352602e-01):1.333819e+00):5.458602e-01):4.000467e-01):1.189944e+00):2.941569e-01,((((39:9.989283e-02,25:2.375339e-01):2.214704e-01,40:2.432179e-01):5.122979e-01,((21:4.190605e-01,49:3.238837e-01):4.577596e-01,55:1.085453e+00):1.542408e-01):2.090991e-01,(41:4.453111e-01,(27:1.964184e-01,(66:4.136479e-02,38:2.724624e-02):1.484459e-01):3.971386e-01):7.356955e-01):2.000801e-01):2.000274e-01,(63:1.401568e+00,(((34:7.949253e-01,(((26:8.352737e-01,(65:5.983541e-01,(35:4.586220e-01,(73:3.134169e-01,64:2.119832e-01):1.876507e-01):1.058322e-01):1.420059e-01):1.039030e-01,(74:3.601234e-01,61:3.401433e-01):3.780581e-01):1.285603e-01,47:7.696700e-01):2.485240e-01):1.347455e-01,(59:3.817808e-02,29:1.030686e-01):7.071664e-01):1.501405e-01,31:7.903020e-01):3.766177e-01):2.789541e-01):2.050009e-01,(((15:1.652158e-01,44:2.209954e-01):1.463770e-01,24:2.584415e-01):1.871318e-01,(28:1.515072e-01,43:1.619043e-01):3.710267e-01):6.100298e-01):1.144539e-01,54:1.127101e+00):6.662995e-02,(((10:4.850588e-01,36:6.042639e-01):5.967212e-01,13:2.074494e+00):4.161786e-02,((6:3.222495e-02,12:1.154471e+00):1.867542e+00,11:4.209308e+00):8.836928e-01):3.110008e-01):3.302608e-01,((50:4.159999e-01,22:3.561679e-01):4.273654e-01,70:6.494441e-01):6.111257e-01):1.746719e-01,1:1.094125e+00);
   tree gen.1270500 = [&U] (((67:5.399562e-02,(16:6.055420e-02,60:8.933922e-02):9.853138e-02):6.228519e-01,(57:5.824895e-01,(17:6.776333e-01,((71:3.282585e-01,37:2.871456e-01):1.287996e-01,14:3.031680e-01):2.574251e-01):7.051172e-02):1.286250e-01):7.466077e-02,(((((((((53:9.134149e-01,(((18:1.591613e-01,19:2.376923e-01):2.249288e-01,42:1.992067e-01):2.564757e-01,23:6.250268e-01):5.529033e-01):1.990711e-01,(20:4.131642e-01,(48:3.040461e-01,52:4.229096e-01):2.871375e-01):4.680776e-01):2.693155e-01,((72:1.169834e+00,(((56:1.433214e-01,75:9.317944e-02):8.412505e-02,((46:2.410546e-03,51:5.546811e-03):1.097151e-02,45:1.042764e-02):1.074642e-01):3.101136e-01,((7:4.033663e-01,8:3.435918e-01):4.199134e-01,((2:2.858788e-01,30:3.915402e-01):1.912676e-01,9:2.498089e-01):1.316192e-01):1.002398e-01):6.143989e-01):8.461700e-01,((((69:2.708946e+00,(33:1.758839e+00,5:1.297247e+00):7.306471e-01):1.017998e+00,(3:3.383950e-01,4:6.756210e-01):1.617251e+00):3.148803e-01,68:2.457295e+00):2.224650e-01,(62:2.959375e+00,(58:1.119514e+00,32:9.599945e-01):1.369094e+00):5.602963e-01):4.369980e-01):1.256416e+00):2.348735e-01,((((39:1.025346e-01,25:2.473378e-01):2.273275e-01,40:2.496501e-01):5.258464e-01,((21:4.301432e-01,49:3.324493e-01):4.698657e-01,55:1.114160e+00):1.590829e-01):2.146290e-01,(41:4.570880e-01,(27:2.016130e-01,(66:4.245875e-02,38:2.796681e-02):1.523717e-01):4.129813e-01):7.551520e-01):2.053715e-01):1.181968e-01,(63:1.462291e+00,(((34:8.159483e-01,(((26:8.573637e-01,((65:6.540085e-01,35:4.707509e-01):1.274384e-01,(73:3.117693e-01,64:2.175894e-01):1.461619e-01):1.457615e-01):7.392309e-02,(74:3.696474e-01,61:3.491389e-01):3.880564e-01):1.319602e-01,47:7.900250e-01):2.318935e-01):1.383090e-01,(59:3.918776e-02,29:1.057944e-01):7.258685e-01):8.623929e-02,31:8.112027e-01):3.865779e-01):2.863315e-01):3.076015e-01,54:1.156909e+00):6.134189e-02,(((15:1.695852e-01,44:2.268399e-01):9.310471e-02,24:2.652764e-01):1.920808e-01,(28:1.555140e-01,43:1.356128e-01):3.808390e-01):6.261629e-01):1.409209e-01,(((6:3.156562e-02,12:1.185002e+00):2.315885e+00,((10:4.978869e-01,36:6.202445e-01):6.125024e-01,13:1.784223e+00):7.537582e-03):8.152540e-02,11:4.320629e+00):3.192257e-01):2.892113e-01,((50:4.270016e-01,22:3.655872e-01):4.386677e-01,70:6.195217e-01):5.177444e-01):1.950503e-01,1:8.859415e-01);
   tree gen.1271000 = [&U] (57:4.623777e-01,((17:5.421252e-01,(14:3.315375e-01,(37:2.843193e-01,71:2.580838e-01):8.159195e-02):1.706411e-01):1.082721e-01,(((70:5.181291e-01,(22:4.544050e-01,50:2.945604e-01):4.028405e-01):4.390692e-01,(((13:2.075614e+00,(10:5.934422e-01,36:3.594646e-01):4.237896e-01):2.576113e-01,11:3.619447e+00):2.306926e-01,(((((15:1.548795e-01,44:1.810882e-01):1.536183e-01,24:1.954486e-01):1.889184e-01,(43:1.704664e-01,28:8.710121e-02):3.387023e-01):5.854194e-01,(((41:4.374356e-01,(27:1.627608e-01,(66:3.853143e-02,38:3.035366e-02):1.352341e-01):3.606627e-01):7.926477e-01,((40:2.328840e-01,(39:9.340723e-02,25:2.432721e-01):1.484812e-01):4.980070e-01,((49:2.383677e-01,21:3.563576e-01):3.880210e-01,55:8.577458e-01):1.571574e-01):1.413510e-01):3.240799e-01,(((((((19:1.760045e-01,18:1.613715e-01):1.185118e-01,42:3.241824e-01):3.045647e-01,23:5.957238e-01):4.284232e-01,53:8.363508e-01):1.172601e-01,((48:2.746957e-01,52:4.463332e-01):3.933707e-01,20:3.684977e-01):3.578944e-01):4.145044e-01,(((6:8.730246e-01,12:3.310606e-01):2.503132e+00,(72:1.054607e+00,(((75:8.775721e-02,56:9.832723e-02):3.824180e-02,(45:1.925860e-02,(51:4.284532e-03,46:1.615575e-03):1.505632e-02):1.459140e-01):2.468217e-01,((7:3.597875e-01,8:3.318292e-01):2.492082e-01,(9:3.126052e-01,(30:3.487948e-01,2:2.200790e-01):1.597906e-01):1.603882e-01):1.255496e-01):4.876688e-01):8.200752e-01):1.291774e-01,(((62:2.879150e+00,(58:9.050552e-01,32:1.023073e+00):1.787255e+00):4.474150e-02,68:2.186732e+00):1.063762e-01,((4:6.071891e-01,3:4.124938e-01):1.255631e+00,((33:1.721549e+00,5:1.364169e+00):4.377140e-01,69:2.138094e+00):7.166970e-01):2.986837e-01):3.356656e-01):9.709781e-01):2.088877e-01,((((29:7.511736e-02,59:7.520067e-02):8.152664e-01,(34:7.066490e-01,(47:6.431879e-01,((((35:4.530523e-01,65:5.594375e-01):1.507229e-01,(64:2.282177e-01,73:2.501761e-01):1.421084e-01):1.245155e-01,26:8.001754e-01):1.063168e-01,(61:3.056303e-01,74:3.903670e-01):4.013751e-01):7.555274e-02):2.391654e-01):7.643818e-02):1.141502e-01,31:6.220560e-01):4.687807e-01,63:1.293726e+00):2.721212e-01):7.084227e-02):1.583079e-01):9.713960e-02,54:1.125634e+00):1.237289e-01):8.010476e-02):2.653672e-01,((16:5.926649e-02,60:8.314547e-02):4.027099e-02,67:1.312801e-01):3.548424e-01):1.640305e-01):8.209696e-02,1:1.006754e+00);
   tree gen.1271500 = [&U] (57:4.462616e-01,((17:5.232294e-01,(14:3.199817e-01,(37:2.744094e-01,71:2.173286e-01):5.428176e-02):1.957173e-01):1.128504e-01,(((70:5.000697e-01,(22:4.385667e-01,50:2.842935e-01):3.887995e-01):4.237655e-01,(((13:2.003268e+00,(10:5.727578e-01,36:3.469354e-01):2.915793e-01):3.266895e-02,11:3.068109e+00):4.248372e-01,(54:1.086400e+00,((((15:1.494812e-01,44:1.747763e-01):1.482639e-01,24:1.886363e-01):1.823336e-01,(43:1.645248e-01,28:8.406530e-02):3.268968e-01):5.650146e-01,(((41:4.221888e-01,(27:1.570878e-01,(66:3.916165e-02,38:2.531864e-02):1.305205e-01):3.480918e-01):7.650199e-01,((40:2.247668e-01,(39:9.015152e-02,25:2.347928e-01):1.433059e-01):4.806489e-01,((49:2.300594e-01,21:3.439367e-01):3.744965e-01,55:8.278490e-01):1.516797e-01):1.364242e-01):3.127841e-01,(((((((19:1.698699e-01,18:1.557469e-01):9.313786e-02,42:3.117182e-01):2.091072e-01,23:5.749599e-01):4.134905e-01,53:8.071998e-01):1.131730e-01,((48:2.306376e-01,52:4.307762e-01):3.796598e-01,20:3.556537e-01):3.454200e-01):3.923606e-01,(((6:8.425953e-01,12:3.195215e-01):2.415885e+00,(72:1.017849e+00,(((75:8.469843e-02,56:1.240588e-01):3.745046e-02,(45:1.858734e-02,(51:3.532494e-03,46:1.829922e-03):5.964719e-03):1.408282e-01):2.382187e-01,((7:3.472471e-01,8:3.934176e-01):3.448266e-01,(9:3.017094e-01,(30:3.492683e-01,2:2.550040e-01):1.542211e-01):1.547979e-01):1.211736e-01):4.706711e-01):7.370268e-01):1.246749e-01,(((58:8.735095e-01,32:9.874134e-01):1.746618e+00,(68:1.935556e+00,62:2.778797e+00):1.502858e-01):8.644069e-03,((4:5.860255e-01,3:3.040292e-01):1.211866e+00,((33:1.661545e+00,5:1.316621e+00):4.928539e-01,69:2.063571e+00):4.833041e-01):2.882731e-01):5.878762e-01):9.371347e-01):2.016069e-01,((((29:7.249914e-02,59:7.257955e-02):7.868502e-01,(34:6.820187e-01,(47:6.589125e-01,((((35:3.789625e-01,65:5.399383e-01):8.139706e-02,(64:2.202632e-01,73:2.414562e-01):1.371552e-01):1.416343e-01,26:7.722853e-01):1.262183e-01,(61:2.949775e-01,74:3.767608e-01):3.873852e-01):1.188924e-01):1.733194e-01):7.377393e-02):1.101714e-01,31:6.003742e-01):4.524414e-01,63:1.248633e+00):2.626364e-01):6.837306e-02):2.021206e-01):6.917504e-02):9.129982e-02):7.731271e-02):2.561178e-01,((16:5.720076e-02,60:8.024743e-02):3.886734e-02,67:1.208305e-01):3.424743e-01):1.583133e-01):7.923547e-02,1:9.716631e-01);
   tree gen.1272000 = [&U] (((67:1.225729e-01,(60:1.069615e-01,16:7.582748e-02):8.466043e-02):4.175175e-01,(((54:1.162430e+00,(((43:1.707580e-01,28:1.152923e-01):3.893278e-01,(24:2.058735e-01,(15:2.410467e-01,44:1.678109e-01):1.656239e-01):1.646660e-01):3.944233e-01,((63:1.371556e+00,(((34:6.166456e-01,(((((35:5.147728e-01,65:5.658427e-01):8.479459e-02,(64:1.716704e-01,73:3.173487e-01):1.207727e-01):1.813926e-01,26:7.923117e-01):2.329058e-01,(74:3.864512e-01,61:2.179297e-01):3.613933e-01):1.046020e-01,47:6.982109e-01):1.877930e-01):3.040845e-02,(29:5.012689e-02,59:8.917715e-02):7.786268e-01):1.762476e-01,31:7.213268e-01):3.971466e-01):2.541157e-01,((((20:4.994408e-01,(52:3.897304e-01,48:3.334618e-01):1.949737e-01):5.211119e-01,(53:7.733121e-01,(((19:1.995215e-01,18:2.180180e-01):2.057351e-01,42:2.452671e-01):2.104466e-01,23:6.099113e-01):5.223583e-01):2.422898e-01):3.042057e-01,((72:8.714477e-01,((((30:3.398042e-01,2:2.245991e-01):2.131950e-01,9:2.002069e-01):1.744050e-01,(8:3.408878e-01,7:3.812171e-01):2.894797e-01):6.191870e-02,((75:9.634821e-02,56:1.143033e-01):9.269270e-02,(45:1.114179e-02,(46:2.905410e-03,51:1.776757e-03):1.380097e-02):6.894056e-02):3.455974e-01):4.456766e-01):7.117056e-01,(((32:1.270713e+00,58:9.444293e-01):1.514871e+00,62:2.726981e+00):1.297778e-01,(68:2.405055e+00,((69:1.913838e+00,(5:1.222846e+00,33:1.599487e+00):1.050031e+00):3.702224e-01,(3:4.388830e-01,4:5.653808e-01):1.597808e+00):1.561746e-01):4.331159e-01):4.228592e-01):1.168385e+00):2.478829e-01,((((66:5.281333e-02,38:2.256897e-02):1.317470e-01,27:2.274411e-01):3.456841e-01,41:4.055148e-01):7.653310e-01,(((39:1.251316e-01,25:1.818116e-01):1.854574e-01,40:2.299314e-01):6.070143e-01,((21:4.207968e-01,49:2.685016e-01):3.885141e-01,55:1.011588e+00):1.763593e-01):1.215609e-01):2.170907e-01):1.878761e-01):1.928458e-01):1.032088e-01):1.537742e-01,((11:3.239632e+00,(10:5.648667e-01,36:4.508638e-01):2.027114e-01):2.117645e-01,(13:1.416692e+00,(12:6.439365e-01,6:5.422390e-01):1.270908e+00):4.044450e-01):5.303769e-01):1.519244e-01,(70:7.716963e-01,(22:4.550686e-01,50:3.608602e-01):4.387646e-01):6.254801e-01):2.340251e-01):7.348369e-02,((17:5.236604e-01,((37:3.044749e-01,71:2.720998e-01):1.083938e-01,14:2.867655e-01):2.852207e-01):1.115436e-01,57:6.056442e-01):4.856048e-02,1:9.630839e-01);
   tree gen.1272500 = [&U] (((67:4.915667e-02,(16:5.512749e-02,60:9.783777e-02):9.725184e-02):4.960878e-01,(57:4.821412e-01,(17:6.169056e-01,((71:2.988408e-01,37:2.614124e-01):7.066116e-02,14:2.759988e-01):2.213868e-01):1.274744e-01):9.611355e-02):1.045838e-01,(((((((15:1.930210e-01,44:2.084870e-01):1.606178e-01,24:2.415030e-01):1.372516e-01,(28:7.532253e-02,43:1.728025e-01):3.105469e-01):5.262210e-01,(((((53:8.315570e-01,(((18:1.448977e-01,19:2.163909e-01):2.022064e-01,42:2.439628e-01):2.136945e-01,23:5.683326e-01):6.813965e-01):1.854021e-01,(20:3.661126e-01,(48:3.800860e-01,52:3.151949e-01):2.794585e-01):4.261297e-01):2.451802e-01,((72:1.064996e+00,(((56:1.304773e-01,75:7.142524e-02):2.935181e-02,((46:8.508721e-04,51:2.819636e-03):8.271800e-03,45:1.437936e-02):1.644714e-01):2.823220e-01,((7:3.672176e-01,8:3.170679e-01):3.822818e-01,((2:2.602591e-01,30:3.076556e-01):1.445373e-01,9:2.274217e-01):1.481627e-01):1.373593e-01):4.024995e-01):8.647308e-01,(((((69:2.497387e+00,(33:1.899696e+00,5:1.448051e+00):3.600986e-01):2.630471e-01,(3:2.888067e-01,4:6.674231e-01):1.469250e+00):2.133516e-01,68:2.270040e+00):1.875720e-01,(58:1.111403e+00,32:9.172353e-01):1.198813e+00):3.031157e-01,62:2.694163e+00):2.233816e-01):1.212430e+00):3.076845e-01,((((39:9.334575e-02,25:2.167496e-01):2.069550e-01,40:2.272771e-01):4.787214e-01,((21:3.915948e-01,49:2.309971e-01):3.295430e-01,55:8.305343e-01):2.038460e-01):1.867859e-01,(41:4.161250e-01,(27:1.835449e-01,(66:3.865370e-02,38:1.756828e-02):1.387166e-01):3.759710e-01):6.874773e-01):2.189536e-01):1.248715e-01,(63:1.450992e+00,(((34:6.963679e-01,(((26:7.805290e-01,((65:5.953979e-01,35:4.285635e-01):3.724372e-02,(73:2.838293e-01,64:1.140170e-01):2.637637e-01):1.570187e-01):1.536450e-01,(74:3.365205e-01,61:3.178499e-01):2.971701e-01):6.378682e-02,47:6.320118e-01):2.111118e-01):1.325103e-01,(59:3.567585e-02,29:9.886137e-02):7.296490e-01):7.167180e-02,31:7.385048e-01):3.717506e-01):3.600925e-01):2.274515e-01):6.562864e-02,54:1.053229e+00):9.933055e-02,((13:1.349423e+00,(6:1.216938e-01,12:1.078805e+00):1.921505e+00):2.403684e-01,((10:5.150305e-01,36:5.646598e-01):1.196440e-01,11:4.202239e+00):3.729600e-01):3.960322e-01):2.193138e-01,((50:3.887348e-01,22:3.704160e-01):4.586927e-01,70:6.649447e-01):5.308241e-01):1.567659e-01,1:8.940340e-01);
   tree gen.1273000 = [&U] (((67:1.034979e-01,(60:1.078581e-01,16:7.646311e-02):3.960269e-02):4.392390e-01,(((54:1.172174e+00,(((43:1.721893e-01,28:8.735379e-02):3.925914e-01,(24:2.075992e-01,(15:2.321522e-01,44:1.767330e-01):7.224836e-02):1.453792e-01):4.848057e-01,((63:1.383053e+00,(((34:6.218147e-01,(((((35:4.816851e-01,65:5.705859e-01):6.409392e-02,(64:1.731095e-01,73:3.200089e-01):1.672018e-01):9.706118e-02,26:7.989533e-01):2.348581e-01,(74:3.628969e-01,61:3.340274e-01):2.483178e-01):1.153559e-01,47:7.040637e-01):2.232899e-01):3.066335e-02,(29:4.893807e-02,59:7.979760e-02):7.737664e-01):5.708753e-02,31:7.273734e-01):4.992441e-01):2.562458e-01,((((20:5.036274e-01,(52:3.929973e-01,48:4.077957e-01):1.966081e-01):5.510212e-01,(53:7.797945e-01,(((19:2.011940e-01,18:1.448887e-01):1.921271e-01,42:3.030880e-01):2.453646e-01,23:6.150239e-01):5.267370e-01):1.879832e-01):3.067557e-01,((72:8.787526e-01,((((30:3.289889e-01,2:2.329595e-01):1.992653e-01,9:2.018851e-01):9.149405e-02,(8:3.437453e-01,7:3.844126e-01):2.919063e-01):1.498286e-01,((75:9.715586e-02,56:1.125620e-01):9.346970e-02,(45:1.123519e-02,(46:3.124150e-03,51:4.345112e-03):5.753751e-03):6.951846e-02):3.484944e-01):3.483369e-01):7.176716e-01,(((32:8.754913e-01,58:1.098276e+00):1.908076e+00,62:2.749840e+00):1.417120e-01,(68:2.425216e+00,((69:2.446476e+00,(5:1.233097e+00,33:1.612895e+00):4.984451e-01):5.669278e-01,(3:5.083947e-01,4:5.701201e-01):1.509750e+00):2.974751e-01):4.367465e-01):3.902116e-01):1.178179e+00):2.932803e-01,((((66:5.325604e-02,38:2.275816e-02):1.278465e-01,27:2.586597e-01):3.715589e-01,41:4.089140e-01):6.468496e-01,(((39:1.261805e-01,25:1.833357e-01):1.870120e-01,40:2.318588e-01):6.121026e-01,((21:4.243241e-01,49:2.707523e-01):3.917709e-01,55:7.918587e-01):1.778376e-01):1.280928e-01):2.257477e-01):1.238426e-01):2.004745e-01):1.076275e-01):9.980764e-02,((11:3.266789e+00,(10:5.696018e-01,36:4.546432e-01):3.206652e-01):2.135396e-01,(13:1.428567e+00,(12:6.127908e-01,6:5.467843e-01):1.080849e+00):5.242426e-01):5.542897e-01):2.203342e-01,(70:6.019962e-01,(22:4.588832e-01,50:3.638851e-01):4.424426e-01):6.307232e-01):1.636338e-01):7.409967e-02,((17:5.280500e-01,((37:3.299928e-01,71:2.743807e-01):4.427555e-02,14:2.891693e-01):2.310610e-01):1.124786e-01,57:6.107210e-01):4.896754e-02,1:9.711570e-01);
   tree gen.1273500 = [&U] (((57:6.191144e-01,(17:5.353071e-01,((37:2.989284e-01,71:2.781515e-01):8.586900e-02,14:2.931435e-01):2.193284e-01):1.120778e-01):4.995323e-02,(67:1.049203e-01,(60:1.093405e-01,16:6.328399e-02):6.223817e-02):4.660244e-01):7.669448e-02,(((54:1.188284e+00,(((43:1.745558e-01,28:9.196140e-02):3.979869e-01,(24:2.104523e-01,(15:2.353427e-01,44:1.791619e-01):2.006882e-01):1.473772e-01):4.914685e-01,((63:1.402061e+00,(((34:6.303605e-01,(((((35:4.410107e-01,65:5.784276e-01):8.080429e-02,(64:1.618092e-01,73:3.106884e-01):2.418427e-01):9.839512e-02,26:8.099335e-01):2.261996e-01,(74:3.678843e-01,61:3.386181e-01):2.517305e-01):6.491467e-02,47:7.137398e-01):2.881372e-01):9.953959e-02,(29:4.961064e-02,59:8.089428e-02):7.725916e-01):5.787210e-02,31:7.137035e-01):5.061054e-01):2.597675e-01,((((20:5.105489e-01,(52:3.305298e-01,48:4.134002e-01):2.310399e-01):5.585940e-01,(53:7.905114e-01,(((19:2.039591e-01,18:1.893765e-01):1.273291e-01,42:3.072534e-01):2.487367e-01,23:6.234764e-01):5.339761e-01):1.905667e-01):3.551246e-01,((72:1.193343e+00,((((30:3.091715e-01,2:2.361611e-01):2.138994e-01,9:2.046597e-01):1.271593e-01,(8:3.484695e-01,7:3.896957e-01):2.959180e-01):1.194355e-01,((75:9.849110e-02,56:1.112485e-01):9.475428e-02,(45:1.138960e-02,(46:4.632989e-03,51:4.404828e-03):7.280622e-03):7.047387e-02):3.532839e-01):3.531242e-01):7.275347e-01,((68:2.458546e+00,((69:2.480099e+00,(5:1.250043e+00,33:1.635061e+00):3.877939e-01):7.468925e-01,(3:5.153817e-01,4:5.088270e-01):1.530499e+00):3.015634e-01):4.427488e-01,((32:8.680880e-01,58:1.113370e+00):1.997945e+00,62:2.787632e+00):1.387655e-01):3.955744e-01):1.194371e+00):2.550020e-01,((((66:4.884517e-02,38:2.458397e-02):1.138369e-01,27:2.244887e-01):3.566158e-01,41:4.145338e-01):7.300296e-01,(((39:1.279146e-01,25:1.858553e-01):1.895821e-01,40:2.350453e-01):6.205149e-01,((21:4.301557e-01,49:2.744733e-01):4.726743e-01,55:8.027414e-01):1.830522e-01):1.298532e-01):3.078096e-01):9.564784e-02):2.032296e-01):4.196878e-02):1.855436e-01,((11:3.311685e+00,(10:5.774300e-01,36:4.608915e-01):2.014355e-01):2.302056e-01,(13:1.448200e+00,(12:6.212126e-01,6:5.542990e-01):9.513702e-01):5.314474e-01):5.419578e-01):2.064922e-01,(70:6.102696e-01,(22:4.651898e-01,50:3.688861e-01):4.485232e-01):4.798987e-01):2.866757e-01,1:9.198784e-01);
   tree gen.1274000 = [&U] (((67:5.882194e-02,(16:5.868838e-02,60:1.041575e-01):1.028218e-01):5.281319e-01,(57:5.443201e-01,(17:6.567538e-01,((71:3.181440e-01,37:2.927804e-01):4.886809e-02,14:2.938266e-01):2.764642e-01):8.389545e-02):8.526962e-02):1.112936e-01,(((((((15:1.945445e-01,44:1.885678e-01):1.525051e-01,24:2.571026e-01):2.181089e-01,(28:8.018789e-02,43:1.807203e-01):3.306062e-01):5.628199e-01,(((((53:8.852703e-01,(((18:1.552882e-01,19:2.303684e-01):1.750674e-01,42:2.597212e-01):2.297728e-01,23:5.529722e-01):5.443892e-01):9.662333e-02,(20:3.897612e-01,(48:3.940233e-01,52:3.355545e-01):2.975097e-01):4.536549e-01):3.660051e-01,((72:1.000118e+00,(((56:1.518333e-01,75:8.274350e-02):2.763446e-02,((46:6.089420e-03,51:1.572179e-03):5.742338e-03,45:1.085308e-02):1.750952e-01):2.133037e-01,((7:4.301714e-01,8:3.375484e-01):4.069748e-01,((2:2.770702e-01,30:3.275282e-01):1.538735e-01,9:2.421116e-01):1.577331e-01):2.434646e-01):5.201925e-01):8.959334e-01,(((58:1.183193e+00,32:9.764828e-01):1.100307e+00,62:2.868189e+00):3.226950e-01,(((69:2.658702e+00,(33:2.022404e+00,5:1.247923e+00):7.995533e-01):1.420536e-01,(3:3.110033e-01,4:7.105344e-01):1.804586e+00):5.288712e-01,68:2.416670e+00):2.198124e-01):2.025132e-01):1.216548e+00):3.275590e-01,((((39:1.443034e-01,25:2.307503e-01):1.537734e-01,40:2.419578e-01):5.096437e-01,((21:4.168894e-01,49:2.459181e-01):4.137636e-01,55:8.841816e-01):2.637241e-01):2.278773e-01,(41:3.956162e-01,(27:2.056007e-01,(66:5.034404e-02,38:2.260657e-02):9.788210e-02):4.255751e-01):7.870547e-01):3.028542e-01):9.699783e-02,(63:1.544717e+00,(((34:7.413489e-01,(((26:8.309462e-01,((65:6.338568e-01,35:4.060490e-01):3.964943e-02,(73:2.681820e-01,64:1.735866e-01):2.808012e-01):1.215536e-01):1.635695e-01,(74:3.582576e-01,61:3.383810e-01):3.163654e-01):1.393869e-01,47:6.728357e-01):9.921679e-02):1.410697e-01,(59:3.798028e-02,29:1.052472e-01):7.767797e-01):9.560072e-02,31:7.862075e-01):5.845244e-01):2.619868e-01):2.421434e-01):6.266885e-02,54:1.543308e+00):8.399237e-02,((13:1.436587e+00,(6:4.098669e-01,12:1.012690e+00):2.024566e+00):5.945656e-01,((10:5.482982e-01,36:6.011333e-01):3.260127e-01,11:4.473677e+00):4.592600e-01):1.863273e-01):1.347169e-01,((50:3.788353e-01,22:4.700811e-01):4.883214e-01,70:7.078960e-01):5.651120e-01):2.551870e-01,1:9.517829e-01);
   tree gen.1274500 = [&U] (((67:5.972642e-02,(16:6.133426e-02,60:1.057591e-01):1.044028e-01):5.172223e-01,(57:5.526899e-01,(17:6.668524e-01,((71:3.230360e-01,37:2.972824e-01):4.961952e-02,14:2.983447e-01):2.807153e-01):8.518548e-02):8.658078e-02):1.058569e-01,(((((((15:1.975360e-01,44:2.082650e-01):1.548501e-01,24:2.138756e-01):2.214626e-01,(28:8.142091e-02,43:1.834992e-01):3.356898e-01):5.714742e-01,(((((53:8.988828e-01,(((18:1.576760e-01,19:2.339107e-01):1.777594e-01,42:2.637149e-01):2.333059e-01,23:5.748775e-01):5.705036e-01):9.810908e-02,(20:3.957544e-01,(48:4.000820e-01,52:3.407142e-01):3.020844e-01):4.606306e-01):3.716331e-01,((72:1.015497e+00,(((56:1.541680e-01,75:6.653399e-02):2.805939e-02,((46:3.115585e-03,51:1.596354e-03):8.053136e-03,45:1.101997e-02):1.777875e-01):2.732447e-01,((7:4.367860e-01,8:3.427388e-01):4.132327e-01,((2:2.813306e-01,30:3.325645e-01):1.562395e-01,9:2.717944e-01):1.312767e-01):2.341765e-01):4.617064e-01):9.097098e-01,(((58:1.279550e+00,32:9.914979e-01):1.117226e+00,62:2.912292e+00):3.276570e-01,(((69:2.699584e+00,(33:1.845481e+00,5:1.507834e+00):8.118477e-01):1.552349e-01,(3:3.157855e-01,4:7.214600e-01):1.832334e+00):5.438609e-01,68:2.459413e+00):2.231924e-01):2.056272e-01):1.235254e+00):3.325957e-01,((((39:1.465223e-01,25:2.342984e-01):1.561379e-01,40:2.456783e-01):4.252110e-01,((21:4.232998e-01,49:2.496995e-01):4.201259e-01,55:8.977773e-01):2.677793e-01):2.750136e-01,(41:4.453360e-01,(27:2.087621e-01,(66:5.111816e-02,38:2.295418e-02):9.938720e-02):4.321190e-01):7.991570e-01):3.075111e-01):9.848933e-02,(63:1.568470e+00,(((34:7.527483e-01,(((26:8.437234e-01,((65:6.436034e-01,35:4.122927e-01):1.167589e-01,(73:2.553806e-01,64:1.762557e-01):2.318375e-01):1.213300e-01):1.239597e-01,(74:3.402304e-01,61:3.435842e-01):3.212301e-01):1.415302e-01,47:6.831817e-01):1.574686e-01):1.112388e-01,(59:3.856429e-02,29:1.068655e-01):7.887239e-01):1.204003e-01,31:7.982967e-01):5.935125e-01):2.660153e-01):2.458667e-01):6.363249e-02,54:1.498853e+00):9.112569e-02,((13:1.458677e+00,(6:3.762805e-01,12:7.239909e-01):2.055697e+00):2.522650e-01,((10:5.567292e-01,36:6.103767e-01):2.061873e-01,11:4.542467e+00):4.663219e-01):1.809380e-01):1.474140e-01,((50:3.846605e-01,22:3.692329e-01):4.958301e-01,70:5.242392e-01):4.905607e-01):2.630255e-01,1:9.664182e-01);
   tree gen.1275000 = [&U] (((67:5.575311e-02,(16:5.725398e-02,60:9.872341e-02):9.745740e-02):4.828139e-01,(57:5.159221e-01,(17:6.224899e-01,((71:3.015460e-01,37:2.775056e-01):5.109036e-02,14:2.784972e-01):2.602408e-01):1.053336e-01):8.082097e-02):9.881471e-02,(((((((15:1.843949e-01,44:1.944101e-01):1.445487e-01,24:1.996474e-01):2.067298e-01,(28:7.600437e-02,43:1.670778e-01):2.960210e-01):5.334567e-01,(((((53:8.595207e-01,(((18:1.471865e-01,19:2.183497e-01):1.833097e-01,42:2.461712e-01):2.250243e-01,23:5.366337e-01):5.325507e-01):9.158234e-02,(20:3.694267e-01,(48:3.734665e-01,52:3.180481e-01):2.819882e-01):4.299871e-01):3.469101e-01,((72:1.025817e+00,(((56:1.439119e-01,75:6.210780e-02):4.621797e-02,((46:3.177789e-03,51:1.490156e-03):8.059550e-03,45:1.003777e-02):1.704253e-01):2.414870e-01,((7:4.077287e-01,8:3.199380e-01):3.747669e-01,((2:2.626150e-01,30:3.104405e-01):1.458457e-01,9:2.537132e-01):2.297554e-01):1.328119e-01):4.375005e-01):7.938623e-01,(((58:1.194427e+00,32:9.277637e-01):1.406102e+00,62:2.718551e+00):3.058595e-01,(((69:2.519994e+00,(33:1.864048e+00,5:1.407525e+00):7.578393e-01):3.057069e-01,(3:2.947778e-01,4:6.734647e-01):1.710438e+00):5.076804e-01,68:2.413558e+00):2.083445e-01):4.565892e-01):1.153079e+00):2.310048e-01,((((39:1.178480e-01,25:2.187117e-01):1.618589e-01,40:2.293345e-01):4.983154e-01,((21:3.951396e-01,49:2.330882e-01):4.297389e-01,55:8.380525e-01):2.102669e-01):2.177910e-01,(41:3.774187e-01,(27:1.948742e-01,(66:4.771751e-02,38:3.065070e-02):7.970135e-02):4.033722e-01):5.891738e-01):2.870538e-01):4.994940e-02,(63:1.254166e+00,(((34:7.026716e-01,(((26:7.875944e-01,((65:6.007875e-01,35:3.848648e-01):1.089915e-01,(73:2.509041e-01,64:1.645303e-01):1.936209e-01):1.132585e-01):1.157132e-01,(74:4.032608e-01,61:3.207272e-01):2.998602e-01):1.248244e-01,47:6.377329e-01):1.469930e-01):4.516424e-02,31:7.451898e-01):1.123907e-01,(59:3.599879e-02,29:8.847466e-02):7.362538e-01):5.540289e-01):3.655269e-01):2.778908e-01):5.748953e-02,54:1.399141e+00):8.506353e-02,((13:1.361638e+00,(6:2.428145e-01,12:6.758273e-01):2.044807e+00):3.714987e-01,((10:5.196926e-01,36:5.884673e-01):9.090447e-02,11:4.240278e+00):5.459566e-01):3.821048e-01):1.376072e-01,((50:3.590709e-01,22:3.446696e-01):4.177026e-01,70:4.893640e-01):4.503046e-01):2.455277e-01,1:9.021269e-01);
   tree gen.1275500 = [&U] (((67:5.707289e-02,(16:5.860930e-02,60:1.010604e-01):9.976442e-02):4.942431e-01,(((((((15:1.887598e-01,44:1.990122e-01):1.264603e-01,24:2.043735e-01):2.197238e-01,(28:7.780354e-02,43:1.710329e-01):3.030285e-01):5.581669e-01,(((((53:9.572214e-01,(((18:1.506707e-01,19:2.116935e-01):1.876490e-01,42:2.519985e-01):2.303511e-01,23:5.255019e-01):5.451573e-01):9.375028e-02,(20:3.781718e-01,(48:3.349362e-01,52:3.255769e-01):2.886634e-01):5.105982e-01):3.154373e-01,((72:1.050100e+00,(((56:1.473186e-01,75:8.621832e-02):4.731204e-02,((46:1.521399e-03,51:2.602503e-03):5.430543e-03,45:1.089208e-02):1.361609e-01):1.987557e-01,((7:4.173804e-01,8:3.275116e-01):3.062447e-01,((2:2.688316e-01,30:3.793673e-01):1.492981e-01,9:2.597191e-01):2.351942e-01):1.359558e-01):5.286608e-01):9.211489e-01,(((58:1.222702e+00,32:9.497257e-01):1.439387e+00,62:2.782905e+00):2.975220e-01,(((69:2.579647e+00,(33:1.908174e+00,5:1.440844e+00):7.184123e-01):4.926911e-01,(3:4.478084e-01,4:6.067693e-01):1.750927e+00):5.196982e-01,68:2.582142e+00):3.227222e-01):2.500695e-01):1.180374e+00):3.654978e-01,((((39:1.206377e-01,25:2.238890e-01):1.656904e-01,40:2.347633e-01):5.101115e-01,((21:4.044934e-01,49:2.386058e-01):4.399116e-01,55:8.578908e-01):2.761417e-01):1.256835e-01,(41:3.863529e-01,(27:1.994872e-01,(66:3.155667e-02,38:3.137626e-02):8.158804e-02):4.129208e-01):6.031207e-01):2.938490e-01):5.113180e-02,(63:1.283855e+00,(((34:7.193052e-01,(((26:8.062384e-01,((65:6.150094e-01,35:3.939754e-01):1.115715e-01,(73:2.568435e-01,64:1.792747e-01):1.966267e-01):1.159396e-01):1.279671e-01,(74:4.135072e-01,61:3.283194e-01):3.459516e-01):1.277792e-01,47:6.528293e-01):1.504726e-01):1.317769e-01,31:7.280532e-01):1.150512e-01,(59:3.685096e-02,29:9.056904e-02):7.967785e-01):5.047674e-01):3.741796e-01):2.844690e-01):5.885042e-02,54:1.200112e+00):8.707715e-02,((13:1.393871e+00,(6:2.485624e-01,12:1.145398e+00):2.093212e+00):3.802928e-01,((10:5.319948e-01,36:6.023975e-01):2.399554e-01,11:4.340654e+00):2.526474e-01):3.911500e-01):1.578421e-01,((50:3.675708e-01,22:3.528286e-01):4.275905e-01,70:4.943512e-01):4.361537e-01):2.513398e-01):1.224061e-01,(57:5.281350e-01,(17:6.372255e-01,((71:3.086842e-01,37:2.840747e-01):5.229977e-02,14:2.850898e-01):2.377592e-01):1.297227e-01):6.380985e-02,1:9.234821e-01);
   tree gen.1276000 = [&U] (((17:4.992426e-01,((37:3.437675e-01,71:2.594120e-01):5.914372e-02,14:2.733939e-01):3.246346e-01):8.043457e-02,57:6.160455e-01):4.770224e-02,((67:9.785163e-02,(60:1.019740e-01,16:5.885708e-02):6.648528e-02):4.346275e-01,((((((43:1.322648e-01,28:1.221539e-01):3.108504e-01,(24:3.116571e-01,(15:1.805244e-01,44:1.670915e-01):1.203880e-01):1.390427e-01):4.686978e-01,(((((20:4.761523e-01,(52:3.082615e-01,48:3.668395e-01):1.816683e-01):4.729700e-01,(53:7.372533e-01,(((19:1.984124e-01,18:1.390160e-01):1.013404e-01,42:2.865532e-01):1.912593e-01,23:5.776721e-01):5.400137e-01):2.257167e-01):4.116389e-01,((72:1.112946e+00,((((30:3.438873e-01,2:2.909641e-01):1.744217e-01,9:1.908714e-01):2.471386e-01,(8:3.249925e-01,7:3.856352e-01):2.175650e-01):1.418412e-01,((75:9.185559e-02,56:1.037535e-01):5.332492e-02,(45:1.331037e-02,(46:2.595110e-03,51:5.002219e-03):5.446162e-03):7.337407e-02):3.294825e-01):5.030611e-01):1.086791e+00,(((69:2.532921e+00,(5:9.842268e-01,33:1.599869e+00):7.498045e-01):6.649065e-01,((3:4.806596e-01,4:4.649930e-01):1.603254e+00,68:2.192630e+00):1.511257e-01):2.586556e-01,((32:1.026765e+00,58:1.038360e+00):1.215165e+00,62:2.049580e+00):4.539125e-01):2.503990e-01):8.201543e-01):2.803230e-01,((((66:4.555439e-02,38:3.088396e-02):1.002826e-01,27:2.093645e-01):3.619799e-01,41:3.866060e-01):6.853792e-01,(((39:1.398248e-01,25:1.733339e-01):1.394392e-01,40:2.192099e-01):5.022083e-01,((21:3.156539e-01,49:3.331085e-01):4.887339e-01,55:7.551223e-01):7.802346e-02):2.139352e-01):2.870719e-01):9.261020e-02,(63:1.307601e+00,(((34:7.600942e-01,(((((35:4.112990e-01,65:5.394580e-01):7.480635e-02,(64:1.710139e-01,73:2.947536e-01):2.029995e-01):1.190714e-01,26:7.553669e-01):1.659680e-01,(74:3.901151e-01,61:3.074093e-01):3.159563e-01):1.040856e-01,47:6.656540e-01):2.104564e-01):1.251401e-01,(29:9.571809e-02,59:4.001586e-02):6.933505e-01):1.290984e-01,31:6.818922e-01):3.742504e-01):3.345482e-01):2.164590e-01):6.792852e-03,54:1.108227e+00):1.306409e-01,(11:3.147436e+00,((13:1.350633e+00,(12:8.918782e-01,6:1.824646e-01):1.551478e+00):2.153038e-01,(10:5.525904e-01,36:4.345136e-01):3.312091e-01):7.271082e-02):4.057632e-01):1.925804e-01,(70:5.459167e-01,(22:4.338492e-01,50:2.586006e-01):3.601496e-01):5.127995e-01):2.398668e-01):9.526997e-02,1:8.579047e-01);
   tree gen.1276500 = [&U] (((17:4.859830e-01,((37:3.346372e-01,71:2.525222e-01):5.757290e-02,14:2.661327e-01):3.035703e-01):7.829827e-02,((67:9.525275e-02,(60:9.926563e-02,16:5.729387e-02):7.613042e-02):4.230841e-01,((((((43:1.393176e-01,28:1.124552e-01):3.416990e-01,(24:2.850922e-01,(15:1.757298e-01,44:1.626536e-01):1.171906e-01):1.353498e-01):4.562494e-01,(((((20:4.635060e-01,(52:3.000742e-01,48:3.570965e-01):1.768433e-01):4.604082e-01,(53:7.176723e-01,(((19:1.931427e-01,18:1.353238e-01):9.864882e-02,42:2.789425e-01):1.861795e-01,23:5.623295e-01):5.256713e-01):2.197218e-01):4.007060e-01,((72:1.083386e+00,((((30:3.347538e-01,2:2.832363e-01):1.697892e-01,9:1.858020e-01):1.562846e-01,(8:4.125830e-01,7:2.978181e-01):2.546480e-01):1.380740e-01,((75:8.941596e-02,56:1.009978e-01):1.066673e-01,(45:1.455095e-02,(46:2.526185e-03,51:4.869363e-03):5.301515e-03):7.302757e-02):3.084201e-01):4.897001e-01):1.057927e+00,(((69:2.465648e+00,(5:1.216982e+00,33:1.361957e+00):7.298901e-01):6.472470e-01,((3:4.678936e-01,4:4.526431e-01):1.560672e+00,68:2.134395e+00):1.471119e-01):2.517859e-01,((32:1.023976e+00,58:1.010782e+00):1.182891e+00,62:1.995145e+00):4.253759e-01):2.437485e-01):9.962975e-01):2.728778e-01,((((66:4.434449e-02,38:3.068562e-02):1.101191e-01,27:2.038039e-01):3.840635e-01,41:3.763380e-01):6.671760e-01,(((39:1.361112e-01,25:1.687303e-01):1.357357e-01,40:2.133878e-01):4.888699e-01,((21:3.072703e-01,49:3.242613e-01):4.757534e-01,55:7.350667e-01):9.187020e-02):2.082532e-01):2.794474e-01):1.336119e-01,(63:1.272872e+00,(((34:7.399066e-01,(((((35:3.773774e-01,65:5.251303e-01):1.164389e-01,(64:1.664719e-01,73:2.869251e-01):1.976079e-01):1.159089e-01,26:7.353048e-01):1.615600e-01,(74:3.797539e-01,61:2.992447e-01):3.075647e-01):1.013211e-01,47:6.479746e-01):1.763662e-01):1.218165e-01,(29:9.189643e-02,59:3.895306e-02):6.749355e-01):1.700894e-01,31:6.637815e-01):3.643105e-01):2.948093e-01):1.507805e-01):5.000891e-02,54:1.078793e+00):1.490900e-01,(11:3.063842e+00,((10:5.379139e-01,36:4.106163e-01):3.224124e-01,((12:8.806255e-01,6:9.931212e-02):1.514173e+00,13:1.314761e+00):4.368859e-01):6.178611e-02):3.949863e-01):1.247789e-01,(70:5.314175e-01,(22:4.223264e-01,50:3.386727e-01):3.917207e-01):4.991799e-01):2.334960e-01):9.273966e-02):5.697704e-02,57:5.996837e-01,1:8.351192e-01);
   tree gen.1277000 = [&U] (((17:5.091459e-01,((37:3.505867e-01,71:2.645579e-01):6.031693e-02,14:2.788171e-01):2.410608e-01):1.429638e-01,((67:9.979268e-02,(60:1.039968e-01,16:6.002460e-02):7.975894e-02):4.432491e-01,((((((((20:4.855976e-01,(52:3.143763e-01,48:3.741164e-01):1.852720e-01):3.765910e-01,(53:7.518779e-01,(((19:2.023482e-01,18:1.417736e-01):2.003084e-01,42:2.922375e-01):2.635185e-01,23:5.891312e-01):4.804769e-01):2.301942e-01):4.198044e-01,((72:1.137708e+00,((((30:3.507088e-01,2:2.434889e-01):2.011583e-01,9:1.946577e-01):1.618794e-01,(8:4.218509e-01,7:3.120126e-01):3.065235e-01):1.016951e-01,((75:9.367769e-02,56:1.058116e-01):5.297899e-02,(45:1.524448e-02,(46:1.103066e-03,51:3.167558e-03):5.554196e-03):1.037732e-01):3.231200e-01):4.996859e-01):1.061069e+00,(((69:2.583165e+00,(5:1.274985e+00,33:1.496268e+00):7.646781e-01):6.780960e-01,((3:4.901943e-01,4:4.742169e-01):1.635057e+00,68:2.236125e+00):1.231384e-01):2.637865e-01,((32:1.072781e+00,58:1.058957e+00):1.239270e+00,62:2.090237e+00):4.456502e-01):2.553661e-01):1.043783e+00):2.858837e-01,((((66:4.645804e-02,38:3.214815e-02):1.153676e-01,27:2.135176e-01):4.023687e-01,41:3.942749e-01):5.837801e-01,(((39:1.171156e-01,25:1.767723e-01):1.422052e-01,40:2.235583e-01):5.121704e-01,((21:3.219154e-01,49:3.397163e-01):4.984287e-01,55:7.701013e-01):9.624891e-02):2.224703e-01):2.927664e-01):1.399801e-01,(63:1.426741e+00,(((34:7.751719e-01,(((((35:3.953640e-01,65:5.501590e-01):1.219886e-01,(64:1.744063e-01,73:2.898579e-01):2.070263e-01):1.214333e-01,26:7.269201e-01):1.110315e-01,(74:3.594696e-01,61:3.135072e-01):3.222238e-01):1.411704e-01,47:6.788583e-01):2.062603e-01):1.143512e-01,(29:9.627639e-02,59:4.080964e-02):7.071043e-01):1.781962e-01,31:6.954186e-01):5.287219e-01):3.088604e-01):1.579670e-01,(((43:1.937383e-01,28:9.315535e-02):3.579850e-01,(24:2.986803e-01,(15:1.841054e-01,44:1.704060e-01):1.227761e-01):1.418008e-01):4.687445e-01,54:1.130211e+00):3.838697e-02):1.561959e-01,(((10:5.593397e-01,36:4.301870e-01):3.312275e-01,11:3.953204e+00):4.736890e-02,((12:9.225978e-01,6:1.040455e-01):1.586341e+00,13:1.377425e+00):4.577088e-01):4.138122e-01):1.873208e-01,(70:5.567459e-01,(22:4.074396e-01,50:3.548145e-01):4.103909e-01):5.229717e-01):2.446249e-01):9.715981e-02):5.969268e-02,57:6.282657e-01,1:8.749226e-01);
   tree gen.1277500 = [&U] ((((16:5.132475e-02,60:9.409565e-02):3.717367e-02,67:1.228605e-01):4.826274e-01,((17:5.528071e-01,(14:3.332896e-01,(37:2.766173e-01,71:2.717711e-01):6.775113e-02):2.310760e-01):8.913936e-02,57:5.049712e-01):1.132175e-01):1.029894e-01,((70:5.730445e-01,(22:3.893461e-01,50:2.633209e-01):3.724723e-01):5.041142e-01,((((((((((19:1.948729e-01,18:1.582667e-01):1.583395e-01,42:2.149692e-01):2.505817e-01,23:6.389299e-01):4.418154e-01,53:8.725752e-01):2.353310e-01,((48:2.495486e-01,52:3.602577e-01):1.848854e-01,20:3.936892e-01):3.105402e-01):3.848913e-01,(((72:9.835435e-01,(((75:8.112827e-02,56:1.130518e-01):3.980553e-02,(45:8.548734e-03,(51:2.705511e-03,46:5.625833e-04):1.454679e-02):1.655091e-01):2.302259e-01,((7:3.410740e-01,8:3.466643e-01):3.342140e-01,(9:2.478538e-01,(30:3.248335e-01,2:2.054119e-01):1.802719e-01):1.576489e-01):1.947300e-01):5.050013e-01):9.996777e-01,(((4:5.868221e-01,3:3.356520e-01):1.711553e+00,((33:1.625560e+00,5:1.441316e+00):6.571759e-01,69:2.445777e+00):4.892203e-01):4.308339e-01,((58:8.220849e-01,32:1.022929e+00):1.364137e+00,(68:1.974166e+00,62:2.772273e+00):1.543091e-01):1.966885e-01):4.697880e-01):2.362565e-01,(6:6.078736e-01,12:3.882574e-01):2.195891e+00):7.186017e-01):2.418936e-01,((41:3.760895e-01,(27:1.651879e-01,(66:4.423847e-02,38:3.020715e-02):1.665017e-01):3.421645e-01):7.348766e-01,((40:2.228627e-01,(39:1.032482e-01,25:2.254405e-01):1.633482e-01):4.760310e-01,((49:2.712882e-01,21:3.693076e-01):3.973339e-01,55:8.487254e-01):2.256838e-01):1.985121e-01):2.437707e-01):9.578644e-02,((((29:7.145648e-02,59:6.374585e-02):7.931814e-01,(34:7.502578e-01,(47:6.825190e-01,((((35:4.224583e-01,65:5.401122e-01):1.043970e-01,(64:1.563233e-01,73:2.768976e-01):1.478730e-01):1.794967e-01,26:7.935515e-01):2.039570e-01,(61:2.856934e-01,74:4.234306e-01):3.548080e-01):1.296729e-01):2.045226e-01):9.405600e-02):5.551419e-02,31:6.464089e-01):2.940129e-01,63:1.393872e+00):3.004507e-01):1.673640e-01,(((15:1.989718e-01,44:1.961210e-01):8.960212e-02,24:2.684230e-01):2.205311e-01,(43:1.482121e-01,28:1.103088e-01):3.868551e-01):5.120174e-01):9.914525e-02,(54:8.846189e-01,(13:1.885100e+00,(11:3.684268e+00,(10:5.957424e-01,36:3.278490e-01):4.119453e-01):1.582403e-01):4.139718e-01):2.054333e-01):3.749945e-01):1.050696e-01,1:8.126638e-01);
   tree gen.1278000 = [&U] (((((((((20:4.839956e-01,(52:3.962006e-01,48:3.728822e-01):1.846608e-01):3.753487e-01,(53:7.493975e-01,(((19:2.426300e-01,18:1.615313e-01):1.334246e-01,42:2.912734e-01):2.626492e-01,23:5.871876e-01):5.081116e-01):2.294348e-01):4.184195e-01,((72:9.489477e-01,((((30:3.495519e-01,2:2.426857e-01):2.004947e-01,9:2.352740e-01):1.613454e-01,(8:4.204592e-01,7:4.087466e-01):3.055123e-01):1.013596e-01,((75:9.336865e-02,56:1.054625e-01):6.056618e-02,(45:1.519419e-02,(46:8.671869e-04,51:1.575147e-03):5.713858e-03):1.034308e-01):3.220540e-01):4.980374e-01):8.361057e-01,((((3:5.063046e-01,4:4.726525e-01):1.589389e+00,(69:2.574644e+00,(5:1.270779e+00,33:1.491332e+00):7.621555e-01):6.758590e-01):9.916634e-02,68:2.228748e+00):4.049384e-01,((32:1.069242e+00,58:1.055464e+00):1.235182e+00,62:2.083341e+00):3.674503e-01):3.958926e-01):1.040340e+00):3.214237e-01,((((66:4.630477e-02,38:3.204210e-02):1.149870e-01,27:2.128132e-01):4.010413e-01,41:3.929742e-01):5.818542e-01,(((39:1.167292e-01,25:1.761891e-01):1.417360e-01,40:2.743799e-01):5.104808e-01,((21:3.208534e-01,49:3.385956e-01):4.308150e-01,55:8.210087e-01):2.596137e-01):1.688488e-01):1.893883e-01):1.085048e-01,(63:1.422034e+00,(((34:7.726147e-01,(((((35:3.940597e-01,65:5.346347e-01):1.033694e-01,(64:1.738309e-01,73:2.889017e-01):2.196905e-01):8.493943e-02,26:6.874729e-01):1.164486e-01,(74:3.582837e-01,61:3.124730e-01):3.211608e-01):1.104174e-01,47:6.766188e-01):2.542756e-01):9.646243e-02,(29:9.657292e-02,59:4.067501e-02):7.047716e-01):9.190225e-02,31:6.931245e-01):5.269777e-01):3.078415e-01):1.574459e-01,(((43:1.258036e-01,28:1.413851e-01):3.568040e-01,(24:2.976949e-01,(15:1.834981e-01,44:1.698438e-01):1.223711e-01):2.039336e-01):4.671982e-01,54:1.126482e+00):3.832477e-02):1.556806e-01,(((10:4.742505e-01,36:4.426882e-01):2.213184e-01,11:3.940162e+00):2.770615e-01,((12:8.298285e-01,6:5.349040e-01):1.109476e+00,13:1.272294e+00):3.716783e-01):5.008200e-01):1.867028e-01,(70:5.549092e-01,(22:4.060955e-01,50:3.684864e-01):4.347852e-01):5.635011e-01):1.841172e-01,((67:9.946347e-02,(60:1.036537e-01,16:6.387771e-02):7.823911e-02):4.417868e-01,((17:5.970055e-01,((37:3.494301e-01,71:2.636851e-01):8.578799e-02,14:2.778973e-01):2.063510e-01):1.430580e-01,57:6.261931e-01):5.887450e-02):8.494524e-02,1:8.407801e-01);
   tree gen.1278500 = [&U] (((((((((20:5.134406e-01,(52:4.033097e-01,48:3.795729e-01):1.879742e-01):4.089602e-01,(53:7.628441e-01,(((19:2.469835e-01,18:1.644297e-01):1.358187e-01,42:2.964998e-01):2.673620e-01,23:5.016579e-01):5.172288e-01):2.335516e-01):4.259273e-01,((72:9.659749e-01,((((30:3.558240e-01,2:2.470402e-01):1.846093e-01,9:2.394955e-01):1.642404e-01,(8:4.280036e-01,7:4.160809e-01):3.942483e-01):1.031783e-01,((75:9.504399e-02,56:1.051949e-01):6.165293e-02,(45:1.546682e-02,(46:8.827470e-04,51:2.740398e-03):7.776915e-03):1.141112e-01):3.278327e-01):5.109135e-01):6.800091e-01,((((3:5.153893e-01,4:4.999022e-01):1.655586e+00,68:2.557395e+00):1.009457e-01,(69:2.620841e+00,(5:1.293581e+00,33:1.518092e+00):6.568947e-01):7.682279e-01):4.122043e-01,((32:1.088427e+00,58:1.074402e+00):1.257345e+00,62:2.120723e+00):3.740436e-01):4.029961e-01):1.059007e+00):3.271911e-01,((((66:4.713563e-02,38:2.699596e-02):1.170503e-01,27:2.085989e-01):3.919373e-01,41:4.000255e-01):5.690138e-01,(((39:1.188237e-01,25:1.793505e-01):1.445345e-01,40:2.731614e-01):5.196404e-01,((21:3.266105e-01,49:3.446710e-01):4.385452e-01,55:8.357403e-01):2.045182e-01):1.718785e-01):2.119576e-01):1.104517e-01,(63:1.447550e+00,(((34:7.864778e-01,(((((35:4.011304e-01,65:5.442277e-01):1.023315e-01,(64:1.715390e-01,73:2.940855e-01):2.115794e-01):1.802103e-01,26:6.998084e-01):1.185381e-01,(74:3.647125e-01,61:3.180798e-01):3.269235e-01):4.807781e-02,47:6.887595e-01):2.588381e-01):1.210817e-01,(29:9.830574e-02,59:3.644796e-02):7.174174e-01):1.237420e-01,31:7.055613e-01):5.364333e-01):3.133652e-01):1.602709e-01,(((43:1.280609e-01,28:1.439220e-01):2.627381e-01,(24:3.030365e-01,(15:1.457467e-01,44:1.774335e-01):1.970818e-01):2.428483e-01):4.755812e-01,54:1.146695e+00):4.839906e-02):1.584740e-01,(((10:4.827601e-01,36:4.506315e-01):2.690178e-01,11:4.010862e+00):2.820329e-01,((12:8.447183e-01,6:3.408691e-01):1.908212e+00,13:1.499482e+00):3.783474e-01):3.123694e-01):2.231282e-01,(70:5.648661e-01,(22:4.133821e-01,50:3.750983e-01):4.425867e-01):5.736122e-01):1.368860e-01,((67:1.133263e-01,(60:1.055136e-01,16:6.184798e-02):7.047036e-02):4.497139e-01,((17:6.077177e-01,((37:3.159958e-01,71:2.684165e-01):6.442379e-02,14:2.828837e-01):2.100536e-01):1.577147e-01,57:6.374290e-01):9.395185e-02):1.162657e-01,1:8.558664e-01);
   tree gen.1279000 = [&U] ((((((((((20:5.135349e-01,(52:4.033838e-01,48:3.796426e-01):2.104536e-01):4.090354e-01,(53:7.629843e-01,(((19:2.470289e-01,18:1.852263e-01):1.358436e-01,42:3.041206e-01):2.674111e-01,23:5.017501e-01):5.621300e-01):1.682418e-01):4.260055e-01,((72:9.661523e-01,((((30:3.558893e-01,2:2.470856e-01):1.628122e-01,9:2.395395e-01):1.440735e-01,(8:3.004803e-01,7:4.161573e-01):3.584309e-01):1.233382e-01,((75:9.506145e-02,56:1.030526e-01):7.400629e-02,(45:1.113790e-02,(46:8.829092e-04,51:2.740902e-03):7.586467e-03):1.141322e-01):3.278929e-01):5.110073e-01):6.801341e-01,((68:2.557865e+00,((3:4.250911e-01,4:5.557777e-01):1.642915e+00,(69:2.621322e+00,(5:1.293819e+00,33:1.518371e+00):6.570154e-01):7.683690e-01):1.014995e-01):3.004444e-01,((32:1.088627e+00,58:1.074600e+00):1.257576e+00,62:2.121113e+00):2.951230e-01):2.002488e-01):1.176820e+00):3.272512e-01,((((66:4.714429e-02,38:3.272032e-02):1.170718e-01,27:2.086372e-01):3.920093e-01,41:4.000989e-01):5.691183e-01,(((39:1.188456e-01,25:1.793835e-01):1.445611e-01,40:2.732116e-01):5.197359e-01,((21:3.640646e-01,49:3.447344e-01):4.386257e-01,55:8.358938e-01):1.930225e-01):1.719101e-01):2.115340e-01):1.104720e-01,(63:1.447816e+00,(((34:7.866223e-01,(((((35:4.012041e-01,65:5.443277e-01):1.023503e-01,(64:1.565764e-01,73:3.209423e-01):2.116182e-01):1.802434e-01,26:6.999369e-01):1.185599e-01,(74:3.647795e-01,61:3.181382e-01):3.269836e-01):4.808664e-02,47:6.888860e-01):2.588857e-01):1.211040e-01,(29:9.823120e-02,59:3.645465e-02):7.175492e-01):1.237647e-01,31:7.003688e-01):5.365319e-01):4.247128e-01):2.335933e-01,((43:1.280844e-01,28:1.439485e-01):2.627863e-01,(24:3.030922e-01,(15:1.457734e-01,44:1.774661e-01):1.971180e-01):2.428929e-01):4.381588e-01):4.991925e-02,54:1.146906e+00):1.585508e-01,(((10:6.166088e-01,36:4.507143e-01):2.840627e-01,11:4.011598e+00):2.820847e-01,((12:1.030702e+00,6:2.795960e-01):1.908563e+00,13:1.499757e+00):1.530071e-01):5.648073e-01):2.166326e-01,(70:5.649698e-01,(22:4.134581e-01,50:3.751672e-01):4.426680e-01):5.591278e-01):1.055447e-01,((67:1.133471e-01,(60:8.793266e-02,16:6.185934e-02):7.048330e-02):4.497965e-01,((17:6.078294e-01,((37:3.160538e-01,71:2.684658e-01):1.110376e-01,14:2.654624e-01):2.100922e-01):1.577437e-01,57:6.375461e-01):1.291166e-01):1.162870e-01,1:8.560236e-01);
   tree gen.1279500 = [&U] (((17:5.557043e-01,((71:2.819684e-01,37:2.694453e-01):8.699185e-02,14:2.704082e-01):2.054431e-01):1.295705e-01,57:4.518845e-01):4.414094e-02,((67:9.240015e-02,(16:7.329825e-02,60:8.013865e-02):7.625461e-02):4.154424e-01,(((54:1.138309e+00,((((63:1.217739e+00,(((34:6.822622e-01,(((26:5.817211e-01,(65:6.334430e-01,((73:3.257808e-01,64:1.494166e-01):1.960257e-01,35:4.276141e-01):1.210734e-01):7.320718e-02):1.270864e-01,(74:3.501622e-01,61:2.828663e-01):3.402550e-01):9.344758e-02,47:7.675520e-01):2.111063e-01):5.393384e-02,(59:7.389026e-02,29:5.081264e-02):7.557458e-01):6.078492e-02,31:6.905597e-01):4.151421e-01):3.516271e-01,(((53:8.826014e-01,(((18:1.267725e-01,19:1.942165e-01):1.083802e-01,42:3.235587e-01):3.467144e-01,23:4.984394e-01):5.170826e-01):1.278179e-01,(20:3.852584e-01,(48:3.500770e-01,52:3.088103e-01):2.760702e-01):4.795825e-01):4.178915e-01,((72:9.581519e-01,(((56:1.397319e-01,75:7.390735e-02):3.327687e-02,((46:3.815416e-03,51:2.464780e-03):6.772732e-03,45:1.800263e-02):1.820287e-01):3.716725e-01,((7:3.538750e-01,8:2.915749e-01):3.762239e-01,((2:2.238944e-01,30:3.598305e-01):1.691545e-01,9:2.353123e-01):1.152714e-01):1.354503e-01):5.014357e-01):1.005877e+00,(((((69:2.240159e+00,(33:1.937115e+00,5:1.589043e+00):7.501614e-01):7.795813e-01,(3:4.581269e-01,4:7.557340e-01):1.663564e+00):3.059009e-01,68:2.449166e+00):7.266778e-02,(58:1.058312e+00,32:7.678072e-01):1.444109e+00):1.876592e-01,62:2.533401e+00):3.595762e-01):1.120834e+00):1.862300e-01):6.549147e-02,((((39:1.183045e-01,25:2.107777e-01):1.592847e-01,40:2.772833e-01):4.741732e-01,((21:3.292576e-01,49:3.571302e-01):3.278914e-01,55:9.366178e-01):1.467638e-01):2.758950e-01,(41:4.868279e-01,(27:2.004675e-01,(66:4.316760e-02,38:4.277275e-02):1.420803e-01):3.439618e-01):6.489209e-01):2.681245e-01):1.412526e-01,(((15:1.656210e-01,44:2.175535e-01):1.626159e-01,24:1.831809e-01):1.858795e-01,(28:1.344068e-01,43:1.417147e-01):3.901043e-01):5.844345e-01):1.481676e-01):5.721367e-02,((((10:4.764086e-01,36:5.133353e-01):3.468072e-01,11:3.176596e+00):1.891248e-01,13:1.449162e+00):1.166156e-01,(6:3.703039e-01,12:8.724730e-01):1.386935e+00):4.181439e-01):1.484575e-01,((50:3.486415e-01,22:4.003334e-01):2.945130e-01,70:4.903510e-01):4.698025e-01):2.915694e-01):7.065452e-02,1:8.674984e-01);
   tree gen.1280000 = [&U] ((((((((((20:4.096546e-01,(52:4.048805e-01,48:3.810512e-01):2.112344e-01):4.105530e-01,(53:7.658151e-01,(((19:2.479454e-01,18:1.859135e-01):1.187527e-01,42:3.394009e-01):2.899737e-01,23:5.036117e-01):5.715430e-01):1.688660e-01):2.771314e-01,((72:7.599627e-01,((((30:3.572098e-01,2:2.480024e-01):2.742443e-01,9:2.404283e-01):1.446080e-01,(8:3.015951e-01,7:4.177014e-01):2.892064e-01):1.715575e-01,((75:9.541415e-02,56:1.034349e-01):7.944439e-02,(45:6.544224e-03,(46:2.261026e-03,51:3.016033e-03):7.159885e-03):1.231398e-01):3.291095e-01):5.410815e-01):6.769596e-01,((68:2.567355e+00,((3:4.266683e-01,4:5.578397e-01):1.750635e+00,(69:2.631048e+00,(5:1.298619e+00,33:1.817666e+00):6.594531e-01):5.424216e-01):1.055471e-01):2.563683e-01,((32:1.092666e+00,58:1.078587e+00):1.990877e+00,62:2.128983e+00):5.977042e-01):2.009918e-01):1.181187e+00):3.495079e-01,((((66:4.645161e-02,38:3.284172e-02):1.175061e-01,27:2.094113e-01):3.934638e-01,41:4.015834e-01):5.652752e-01,(((39:1.192865e-01,25:1.800490e-01):1.973289e-01,40:2.742253e-01):4.687664e-01,((21:4.227691e-01,49:2.516125e-01):4.754436e-01,55:8.056713e-01):1.213358e-01):2.588355e-01):1.124975e-01):1.600986e-01,(63:1.453187e+00,(((34:7.281966e-01,(((((35:4.026926e-01,65:5.463473e-01):3.936633e-02,(64:1.571573e-01,73:3.221331e-01):2.124034e-01):1.809122e-01,26:7.270100e-01):1.189998e-01,(74:3.661329e-01,61:3.193186e-01):4.194983e-01):3.830543e-02,47:7.388540e-01):2.598462e-01):1.286537e-01,(29:9.859566e-02,59:3.658991e-02):7.202115e-01):8.812033e-02,31:7.029674e-01):4.479965e-01):3.360234e-01):2.242662e-01,((43:1.285597e-01,28:1.617172e-01):2.637613e-01,(24:3.042167e-01,(15:1.463143e-01,44:1.781245e-01):9.712634e-02):1.679538e-01):4.672066e-01):4.623421e-02,54:1.027244e+00):1.591391e-01,(((12:1.012843e+00,6:2.806334e-01):1.890158e+00,((10:5.849405e-01,36:4.523865e-01):3.118867e-01,11:4.026482e+00):4.899652e-02):1.301494e-01,13:2.136675e+00):6.008295e-01):2.174364e-01,(70:5.671331e-01,(22:4.149921e-01,50:3.765591e-01):3.993078e-01):5.612023e-01):1.239136e-01,((67:1.137677e-01,(60:8.979913e-02,16:6.208886e-02):7.074481e-02):4.514654e-01,((17:5.420839e-01,((37:3.444911e-01,71:2.694618e-01):1.054376e-01,14:2.664473e-01):2.108717e-01):9.940483e-02,57:6.399116e-01):1.119190e-01):1.518501e-01,1:8.591997e-01);
   tree gen.1280500 = [&U] ((((((((((20:4.669360e-01,(52:2.995790e-01,48:3.834738e-01):1.923944e-01):4.131632e-01,(53:7.706839e-01,(((19:2.457107e-01,18:1.870955e-01):1.183352e-01,42:3.415587e-01):2.918173e-01,23:5.068135e-01):5.751767e-01):1.699396e-01):2.788933e-01,((72:1.106549e+00,((((30:3.594808e-01,2:2.495791e-01):2.759878e-01,9:2.419569e-01):9.693050e-02,(8:3.035126e-01,7:4.203570e-01):2.910450e-01):1.726483e-01,((75:8.568620e-02,56:1.040925e-01):9.303053e-02,(45:5.686647e-03,(46:2.275401e-03,51:3.035208e-03):7.205406e-03):1.047675e-01):3.312018e-01):5.445215e-01):6.812635e-01,((((3:4.186701e-01,4:5.613863e-01):1.772542e+00,68:2.583677e+00):1.103423e-01,(69:2.647776e+00,(5:1.306875e+00,33:1.936026e+00):6.166547e-01):5.458701e-01):4.579611e-01,((32:9.830424e-01,58:1.085444e+00):2.003535e+00,62:2.142518e+00):6.015043e-01):2.022696e-01):1.188696e+00):3.517300e-01,((((66:4.674694e-02,38:4.902273e-02):1.182532e-01,27:2.107427e-01):3.959653e-01,41:3.267119e-01):5.677289e-01,(((39:1.200449e-01,25:1.811937e-01):1.985835e-01,40:2.759687e-01):6.165296e-01,((21:4.254569e-01,49:2.532121e-01):4.784663e-01,55:7.686870e-01):2.160883e-01):2.604811e-01):1.191183e-01):1.611164e-01,(63:1.462426e+00,(((34:7.328262e-01,(((((35:4.052528e-01,65:5.498208e-01):9.936871e-02,(64:1.581565e-01,73:3.241811e-01):2.193812e-01):1.316901e-01,26:7.316321e-01):1.197563e-01,(74:3.684607e-01,61:3.213487e-01):3.554836e-01):1.618146e-01,47:7.435514e-01):2.455962e-01):1.294716e-01,(29:9.922250e-02,59:3.670786e-02):7.247904e-01):8.515377e-02,31:7.074366e-01):4.508447e-01):3.381597e-01):2.256921e-01,((43:1.293770e-01,28:1.627453e-01):2.654383e-01,(24:3.061509e-01,(15:1.472445e-01,44:1.964389e-01):1.003546e-01):1.690216e-01):4.701770e-01):5.683917e-02,54:1.033774e+00):1.177491e-01,((12:1.019282e+00,6:2.357492e-01):1.902175e+00,((10:4.730056e-01,36:4.552627e-01):3.782474e-01,(11:4.052082e+00,13:1.499372e+00):5.583825e-02):6.785371e-03):5.092266e-01):1.697115e-01,(70:5.707387e-01,(22:4.176305e-01,50:3.789532e-01):4.018465e-01):5.647703e-01):1.247014e-01,((67:1.144910e-01,(60:9.037005e-02,16:6.248360e-02):7.119459e-02):4.543356e-01,((17:5.549984e-01,((37:3.466812e-01,71:2.711750e-01):1.061079e-01,14:2.681413e-01):2.122124e-01):1.000368e-01,57:6.439799e-01):1.126306e-01):1.528155e-01,1:8.646622e-01);
   tree gen.1281000 = [&U] (((((((43:1.260672e-01,28:1.585819e-01):2.497297e-01,(24:2.983187e-01,(15:1.932460e-01,44:1.914135e-01):9.747788e-02):1.646975e-01):4.581486e-01,54:1.007328e+00):8.504576e-02,(((((20:4.549905e-01,(52:2.919150e-01,48:3.736635e-01):1.874725e-01):4.067916e-01,(53:7.509678e-01,(((19:2.394247e-01,18:1.823091e-01):1.153078e-01,42:3.328207e-01):2.843518e-01,23:4.938479e-01):5.604622e-01):1.401472e-01):2.991082e-01,((72:1.078241e+00,((((30:3.502843e-01,2:2.431942e-01):2.689273e-01,9:2.357670e-01):1.309021e-01,(8:2.957479e-01,7:4.096031e-01):2.835994e-01):1.504915e-01,((75:8.349412e-02,56:1.099252e-01):9.065057e-02,(45:5.541168e-03,(46:2.849559e-03,51:2.957559e-03):7.021073e-03):9.216416e-02):2.673313e-01):5.305912e-01):7.526123e-01,((((3:4.079594e-01,4:5.470246e-01):1.727196e+00,68:2.517580e+00):1.115775e-01,(69:2.580039e+00,(5:1.273442e+00,33:1.886498e+00):7.107148e-01):5.319053e-01):3.713790e-01,((32:9.578936e-01,58:1.057676e+00):1.952279e+00,62:2.087707e+00):5.861162e-01):2.797881e-01):1.158286e+00):3.427318e-01,((((66:4.488056e-02,38:4.127320e-02):1.152280e-01,27:2.053514e-01):3.858355e-01,41:3.183538e-01):6.105278e-01,(((39:1.169738e-01,25:1.894885e-01):1.935032e-01,40:2.689087e-01):6.007572e-01,((21:4.145726e-01,49:2.467343e-01):4.662259e-01,55:7.490219e-01):2.105601e-01):2.491350e-01):1.305211e-01):1.569947e-01,(63:1.425014e+00,(((34:7.140786e-01,(((((35:3.948854e-01,65:5.357550e-01):9.958077e-02,(64:1.541104e-01,73:3.158877e-01):1.959023e-01):1.283211e-01,26:7.129151e-01):1.865290e-01,(74:4.273114e-01,61:3.131278e-01):3.463894e-01):5.962950e-02,47:7.716142e-01):1.937305e-01):1.113957e-01,(29:9.668413e-02,59:3.585540e-02):8.317825e-01):1.514531e-01,31:6.893386e-01):4.393109e-01):3.330649e-01):1.920091e-01):1.804002e-01,((12:9.932065e-01,6:1.471619e-01):1.853513e+00,((11:3.516655e+00,13:2.023450e+00):6.325006e-02,(10:4.609048e-01,36:4.436159e-01):3.723779e-01):1.250427e-01):3.572895e-01):1.653699e-01,(70:5.561378e-01,(22:4.069464e-01,50:3.692586e-01):4.803243e-01):5.241184e-01):1.215113e-01,((67:1.115620e-01,(60:8.225175e-02,16:6.088510e-02):4.216280e-02):4.427125e-01,((17:5.408001e-01,((37:3.378122e-01,71:2.642376e-01):8.965326e-02,14:2.612815e-01):2.201361e-01):1.705674e-01,57:6.275053e-01):1.097492e-01):1.489061e-01,1:7.916066e-01);
   tree gen.1281500 = [&U] (((((((43:1.259710e-01,28:1.584608e-01):2.495391e-01,(24:2.980911e-01,(15:1.930985e-01,44:1.912674e-01):9.740349e-02):2.568153e-01):5.046597e-01,54:1.006559e+00):1.063917e-01,(((((20:4.989154e-01,(52:2.916922e-01,48:3.733784e-01):1.873294e-01):4.494415e-01,(53:7.503947e-01,(((19:2.392420e-01,18:1.821700e-01):1.152198e-01,42:3.325668e-01):2.841348e-01,23:4.934710e-01):5.600345e-01):2.177037e-01):2.988800e-01,((72:1.077418e+00,((((30:3.500170e-01,2:2.209858e-01):2.687221e-01,9:2.355871e-01):1.308022e-01,(8:2.955222e-01,7:4.092906e-01):3.431413e-01):1.645088e-01,((75:8.343040e-02,56:1.098413e-01):9.058139e-02,(45:1.209542e-02,(46:2.519680e-03,51:2.955302e-03):7.034491e-03):9.209383e-02):2.671273e-01):5.301863e-01):7.520380e-01,((((3:4.076481e-01,4:5.466071e-01):1.725878e+00,68:2.515659e+00):1.237417e-01,(69:2.578070e+00,(5:1.394163e+00,33:1.885058e+00):7.101724e-01):5.314994e-01):3.507742e-01,((32:9.571626e-01,58:1.056869e+00):1.027553e+00,62:2.391370e+00):4.046255e-01):2.795746e-01):1.157402e+00):2.274539e-01,((((66:4.484631e-02,38:2.822690e-02):1.151401e-01,27:1.596701e-01):3.855410e-01,41:3.181108e-01):6.100619e-01,(((39:1.168846e-01,25:1.893439e-01):1.599556e-01,40:2.687035e-01):6.002987e-01,((21:3.265068e-01,49:3.331497e-01):4.658701e-01,55:7.484503e-01):3.213860e-01):1.653622e-01):2.542412e-01):8.222961e-02,(63:1.423926e+00,(((34:7.135337e-01,(((((35:4.166049e-01,65:5.353461e-01):9.950477e-02,(64:1.539928e-01,73:3.156466e-01):1.957528e-01):1.854885e-01,26:7.552051e-01):1.863866e-01,(74:4.269853e-01,61:3.128888e-01):3.461250e-01):5.958400e-02,47:7.710253e-01):1.195172e-01):7.946730e-02,(29:9.661035e-02,59:3.582804e-02):8.311478e-01):7.633298e-02,31:6.888125e-01):4.389757e-01):3.555326e-01):3.147803e-01):1.296705e-01,((12:9.924485e-01,6:2.469951e-01):1.852098e+00,((11:3.513971e+00,(10:4.637064e-01,36:4.432773e-01):3.873580e-01):2.730204e-01,13:1.629720e+00):1.699030e-01):3.570168e-01):1.652437e-01,(70:5.557133e-01,(22:4.066358e-01,50:3.689768e-01):3.811000e-01):5.237184e-01):1.077957e-01,((67:1.164122e-01,(60:8.218898e-02,16:6.796754e-02):6.204398e-02):4.423747e-01,((17:5.403874e-01,((37:3.375544e-01,71:2.640360e-01):8.265370e-02,14:2.610821e-01):3.324560e-01):9.931751e-02,57:6.270264e-01):1.096654e-01):1.519235e-01,1:7.910025e-01);
   tree gen.1282000 = [&U] ((((54:9.717233e-01,(((43:1.216113e-01,28:1.529767e-01):2.409029e-01,(24:2.877745e-01,(15:1.864156e-01,44:1.822474e-01):8.047975e-02):2.747291e-01):4.902853e-01,(((((20:4.816485e-01,(52:3.526232e-01,48:3.604562e-01):2.230090e-01):3.702565e-01,(53:7.244245e-01,(((19:2.309621e-01,18:1.758653e-01):1.112322e-01,42:3.210570e-01):3.216954e-01,23:4.763926e-01):5.406524e-01):2.101693e-01):2.885361e-01,((72:1.013550e+00,((((30:3.559061e-01,2:2.133377e-01):1.516073e-01,9:2.274337e-01):1.262753e-01,(8:2.852946e-01,7:3.951255e-01):3.312656e-01):1.515066e-01,((75:8.054298e-02,56:1.060399e-01):8.744648e-02,(45:1.397367e-02,(46:2.441333e-03,51:2.853023e-03):6.791036e-03):8.890657e-02):2.818320e-01):5.118372e-01):7.260108e-01,((((3:3.353734e-01,4:5.276897e-01):1.666148e+00,68:1.729135e+00):1.634534e-01,(69:2.488846e+00,(5:1.345913e+00,33:1.819818e+00):8.322978e-01):5.588792e-01):2.106579e-01,((32:9.240363e-01,58:7.909263e-01):1.037273e+00,62:2.639919e+00):4.166079e-01):2.698989e-01):1.117346e+00):2.195820e-01,(63:1.184255e+00,(((34:6.888391e-01,(((((35:4.021867e-01,65:5.168184e-01):1.399652e-01,(64:1.486633e-01,73:3.047225e-01):1.889781e-01):9.399260e-02,26:7.290684e-01):1.553418e-01,(74:4.122079e-01,61:3.020601e-01):3.341461e-01):5.752187e-02,47:7.443411e-01):1.876273e-01):7.671703e-02,(29:9.326678e-02,59:3.102235e-02):8.023827e-01):7.369119e-02,31:6.649735e-01):4.237832e-01):3.432281e-01):1.018148e-01,((((66:4.329423e-02,38:2.725000e-02):1.356940e-01,27:1.541441e-01):3.721979e-01,41:3.071014e-01):7.072601e-01,(((39:8.970521e-02,25:1.827910e-01):1.544197e-01,40:2.594040e-01):5.795231e-01,((21:3.152068e-01,49:3.216198e-01):4.497469e-01,55:7.225474e-01):1.152684e-01):2.403537e-01):2.919405e-01):3.039585e-01):6.874140e-02):5.962157e-02,(13:1.583703e+00,((11:3.392357e+00,(10:4.476581e-01,36:4.279360e-01):3.958636e-01):1.917028e-01,(12:9.581011e-01,6:3.564458e-01):1.787999e+00):1.640228e-01):1.650512e-01):1.622432e-01,(70:6.260178e-01,(22:3.925627e-01,50:3.562069e-01):3.679106e-01):5.055931e-01):1.040651e-01,((67:1.123833e-01,(60:7.934452e-02,16:6.561526e-02):5.989671e-02):4.270646e-01,((17:4.486054e-01,((37:3.258721e-01,71:2.548980e-01):5.380709e-02,14:2.520464e-01):3.209501e-01):9.588025e-02,57:6.053258e-01):5.917799e-02):1.460986e-01,1:7.535568e-01);
   tree gen.1282500 = [&U] ((((54:9.919913e-01,(((43:1.373876e-01,28:1.561675e-01):2.473789e-01,(24:2.937768e-01,(15:1.903038e-01,44:2.031809e-01):1.265428e-01):2.119251e-01):5.005115e-01,(((((20:4.916946e-01,(52:3.599781e-01,48:3.679745e-01):2.276605e-01):3.846945e-01,(53:6.175843e-01,(((19:2.357795e-01,18:1.795335e-01):1.135523e-01,42:3.277536e-01):1.741212e-01,23:4.863291e-01):5.519292e-01):2.145529e-01):3.506977e-01,((72:1.034691e+00,((((30:3.633295e-01,2:2.177875e-01):1.902558e-01,9:2.321774e-01):1.199543e-01,(8:2.912452e-01,7:4.627897e-01):4.066395e-01):1.279379e-01,((75:8.222292e-02,56:1.082516e-01):9.833734e-02,(45:1.426513e-02,(46:2.492254e-03,51:4.026390e-03):6.932681e-03):9.395531e-02):2.501194e-01):5.225130e-01):7.411538e-01,((((3:3.839779e-01,4:5.386961e-01):1.700900e+00,68:1.954151e+00):7.572142e-02,(69:2.540757e+00,(5:1.345789e+00,33:1.857776e+00):8.496577e-01):5.705362e-01):2.376241e-01,((32:9.433097e-01,58:8.074233e-01):1.259904e+00,62:2.694982e+00):1.443596e-01):3.453680e-01):1.140651e+00):2.521114e-01,(63:1.208955e+00,(((34:7.032068e-01,(((((35:4.047915e-01,65:5.275981e-01):1.235049e-01,(64:1.517641e-01,73:3.110783e-01):1.929197e-01):9.595307e-02,26:7.442751e-01):1.585819e-01,(74:4.208056e-01,61:2.969550e-01):3.376086e-01):5.872164e-02,47:7.598664e-01):1.915407e-01):7.831718e-02,(29:9.532701e-02,59:3.166940e-02):8.191187e-01):1.074872e-01,31:6.788434e-01):3.246876e-01):3.781735e-01):1.039385e-01,((((66:4.419725e-02,38:2.781837e-02):1.267274e-01,27:1.573592e-01):4.234313e-01,41:3.135068e-01):6.977042e-01,(((39:9.157626e-02,25:1.866036e-01):1.576406e-01,40:2.648146e-01):5.916107e-01,((21:3.217813e-01,49:2.961892e-01):4.337839e-01,55:9.719292e-01):1.870834e-01):2.359267e-01):2.581142e-01):3.102984e-01):9.279180e-02):6.086514e-02,((13:1.616736e+00,(11:3.463114e+00,(10:4.569952e-01,36:4.368618e-01):3.624916e-01):2.579646e-01):1.689708e-01,(12:9.780849e-01,6:3.395365e-01):1.736486e+00):1.684938e-01):1.833852e-01,(70:6.390752e-01,(22:4.007507e-01,50:3.636366e-01):3.755844e-01):5.659206e-01):1.062356e-01,((67:1.147274e-01,(60:8.099947e-02,16:7.284764e-02):6.114602e-02):4.359723e-01,((17:4.579623e-01,((37:3.265490e-01,71:2.602146e-01):9.636372e-02,14:2.573035e-01):3.276444e-01):1.019844e-01,57:6.179515e-01):6.441859e-02):1.491459e-01,1:7.692743e-01);
   tree gen.1283000 = [&U] (((((54:1.138458e+00,(((15:1.605717e-01,44:2.223276e-01):1.903439e-01,24:1.868717e-01):1.763130e-01,(28:1.305380e-01,43:1.425287e-01):3.666125e-01):5.877915e-01):9.552742e-02,(((((39:1.329213e-01,25:1.755859e-01):1.673159e-01,40:2.330478e-01):4.855331e-01,((21:3.306558e-01,49:3.192271e-01):4.051948e-01,55:9.388771e-01):1.867355e-01):1.189486e-01,(41:4.886729e-01,(27:1.576569e-01,(66:4.353178e-02,38:2.784461e-02):1.428964e-01):3.459375e-01):6.331208e-01):4.230166e-01,((((53:6.976437e-01,(((18:1.799429e-01,19:2.140603e-01):1.753163e-01,42:2.600582e-01):2.391874e-01,23:5.013024e-01):6.426689e-01):1.710857e-01,(20:2.973611e-01,(48:3.049570e-01,52:3.523052e-01):2.449957e-01):4.159771e-01):4.006415e-01,((72:1.071733e+00,(((56:1.179745e-01,75:7.999965e-02):5.313815e-02,((46:3.110806e-03,51:2.678445e-03):8.948435e-03,45:7.197474e-03):1.285121e-01):3.078068e-01,((7:3.486175e-01,8:4.559782e-01):3.447714e-01,((2:2.707945e-01,30:3.618974e-01):1.862104e-01,9:2.366639e-01):1.001799e-01):9.832514e-02):4.825814e-01):7.471230e-01,((62:2.650794e+00,(58:9.696423e-01,32:7.655391e-01):1.353663e+00):1.548927e-01,(((69:2.253026e+00,(33:1.857780e+00,5:1.386301e+00):6.173042e-01):5.213747e-01,(3:5.076741e-01,4:4.811134e-01):1.673120e+00):8.116474e-02,68:2.517293e+00):1.086645e-01):4.642703e-01):1.215727e+00):2.012964e-01,(63:1.257922e+00,(((34:6.861811e-01,(((26:7.333203e-01,((73:3.127847e-01,64:1.565014e-01):1.788811e-01,(35:4.048937e-01,65:5.246881e-01):1.094452e-01):1.292632e-01):2.008991e-01,(74:4.131347e-01,61:2.634172e-01):3.397017e-01):7.590981e-02,47:5.913470e-01):1.757986e-01):9.846363e-02,(59:6.732165e-02,29:8.200444e-02):8.313203e-01):1.006960e-01,31:7.282979e-01):3.266496e-01):3.784552e-01):2.587666e-02):2.258616e-01):6.881264e-02,((((10:5.378462e-01,36:4.192845e-01):2.475221e-01,11:3.395480e+00):2.001027e-01,13:1.911261e+00):3.575955e-01,(6:5.965833e-01,12:8.167244e-01):1.915308e+00):1.492179e-01):2.197260e-01,((50:2.959732e-01,22:4.026329e-01):4.184143e-01,70:5.505324e-01):5.045073e-01):2.430539e-01,((67:8.110510e-02,(16:8.323535e-02,60:9.067893e-02):7.669261e-02):4.527631e-01,((17:5.184159e-01,((71:3.287657e-01,37:2.750252e-01):9.063438e-02,14:2.640847e-01):2.066232e-01):1.142784e-01,57:4.544801e-01):9.842314e-02):7.800639e-02,1:8.622154e-01);
   tree gen.1283500 = [&U] ((((54:9.975123e-01,(((43:1.381523e-01,28:1.460486e-01):2.487557e-01,(24:2.631417e-01,(15:1.913630e-01,44:2.051256e-01):1.272471e-01):2.687888e-01):5.411127e-01,(((((20:4.340355e-01,(52:3.619816e-01,48:2.807477e-01):1.586151e-01):3.868356e-01,(53:6.799393e-01,(((19:2.412267e-01,18:1.488782e-01):1.186869e-01,42:3.295777e-01):1.750903e-01,23:4.890357e-01):6.202204e-01):3.596527e-01):3.526495e-01,((72:9.727595e-01,((((30:3.653516e-01,2:2.189996e-01):1.610242e-01,9:2.334696e-01):1.274079e-01,(8:2.928661e-01,7:4.653654e-01):3.312854e-01):1.242166e-01,((75:8.268054e-02,56:1.088541e-01):9.888465e-02,(45:8.901806e-03,(46:2.506125e-03,51:2.239657e-03):6.539875e-03):1.087580e-01):2.515115e-01):4.310869e-01):7.452788e-01,((68:1.965027e+00,((3:3.978118e-01,4:5.416943e-01):1.685983e+00,(69:2.554898e+00,(5:1.353279e+00,33:1.876904e+00):2.664340e-01):7.728689e-01):1.641123e-01):2.296847e-01,((32:1.055377e+00,58:8.119171e-01):1.319167e+00,62:2.709981e+00):2.181551e-01):2.061827e-01):1.147000e+00):2.535145e-01,(63:1.215684e+00,(((34:7.071205e-01,(((((35:4.070444e-01,65:5.305345e-01):8.033753e-02,(64:1.526088e-01,73:3.128096e-01):1.939934e-01):1.560091e-01,26:7.484174e-01):1.160281e-01,(74:3.422339e-01,61:2.986078e-01):3.394876e-01):8.363822e-02,47:7.640954e-01):1.926068e-01):7.875306e-02,(29:9.585756e-02,59:3.218250e-02):8.236775e-01):4.894550e-02,31:6.826216e-01):3.869446e-01):3.312659e-01):7.469343e-02,((((66:4.444323e-02,38:2.797320e-02):1.274327e-01,27:1.582350e-01):4.257879e-01,41:4.077804e-01):7.015873e-01,(((39:1.727629e-01,25:1.876421e-01):1.117108e-01,40:2.649703e-01):6.388312e-01,((21:3.249561e-01,49:2.978376e-01):4.386964e-01,55:9.773385e-01):1.686355e-01):1.567650e-01):2.842119e-01):2.012697e-01):6.500322e-02):1.078764e-01,((11:3.482388e+00,(10:5.596192e-01,36:4.155969e-01):3.025761e-01):3.088061e-01,((12:9.835285e-01,6:3.272599e-01):1.746151e+00,13:1.625734e+00):2.005637e-01):2.913558e-01):1.721099e-01,(70:6.079983e-01,(22:4.029811e-01,50:3.656605e-01):3.689953e-01):4.951481e-01):2.151477e-01,((67:1.153659e-01,(60:8.145028e-02,16:7.325308e-02):4.144426e-02):4.921984e-01,((17:4.873405e-01,((37:3.283664e-01,71:2.794766e-01):9.690004e-02,14:2.587356e-01):1.772207e-01):1.025520e-01,57:6.213908e-01):8.815333e-02):1.380005e-01,1:7.952575e-01);
   tree gen.1284000 = [&U] ((((54:1.048521e+00,(((43:1.452168e-01,28:1.535169e-01):2.614760e-01,(24:2.765977e-01,(15:1.740232e-01,44:2.156148e-01):1.660286e-01):2.825335e-01):5.687828e-01,(((((20:4.562302e-01,(52:3.804918e-01,48:2.907771e-01):1.985268e-01):3.890417e-01,(53:7.147085e-01,(((19:2.766418e-01,18:1.564912e-01):1.477322e-01,42:2.758590e-01):2.631426e-01,23:5.140429e-01):5.248869e-01):3.780438e-01):3.974610e-01,((72:1.022502e+00,((((30:3.840341e-01,2:2.301983e-01):1.692583e-01,9:2.454083e-01):1.563988e-01,(8:3.078420e-01,7:4.891622e-01):3.482259e-01):1.305685e-01,((75:8.690847e-02,56:1.144204e-01):1.038085e-01,(45:1.103151e-02,(46:2.634277e-03,51:4.888144e-03):5.759116e-03):1.117765e-01):2.643727e-01):5.427820e-01):7.246046e-01,((68:2.065510e+00,((3:4.181542e-01,4:5.693942e-01):1.772197e+00,(69:2.685545e+00,(5:1.422480e+00,33:1.972881e+00):2.800583e-01):8.123900e-01):1.575626e-01):2.250824e-01,((32:1.109344e+00,58:1.119512e+00):1.306436e+00,62:2.848558e+00):1.685241e-01):5.489437e-01):1.205652e+00):2.664782e-01,(63:1.277849e+00,(((34:7.146224e-01,(((((35:4.278589e-01,65:5.576637e-01):8.444564e-02,(64:1.604125e-01,73:3.288054e-01):2.039134e-01):1.464279e-01,26:7.866883e-01):1.219613e-01,(74:4.123317e-01,61:3.138773e-01):3.568476e-01):8.791511e-02,47:8.031680e-01):2.055129e-01):1.696388e-01,(29:1.007593e-01,59:4.808672e-02):8.657968e-01):5.144836e-02,31:7.175279e-01):4.067313e-01):2.592973e-01):7.961138e-02,((((66:4.671587e-02,38:2.940363e-02):1.339490e-01,27:1.663264e-01):4.475609e-01,41:4.286326e-01):7.374635e-01,(((39:1.106592e-01,25:1.972374e-01):1.174232e-01,40:2.785198e-01):6.714983e-01,((21:3.415730e-01,49:2.922691e-01):4.565884e-01,55:1.027315e+00):1.772588e-01):1.927111e-01):2.987453e-01):2.115618e-01):1.179731e-01):1.012059e-01,((11:3.660462e+00,(10:5.882357e-01,36:4.368487e-01):3.180485e-01):2.481518e-01,((12:1.033822e+00,6:4.833051e-01):1.835442e+00,13:1.708867e+00):3.919499e-01):3.052838e-01):2.277732e-01,(70:6.390887e-01,(22:4.051179e-01,50:3.843588e-01):3.878642e-01):5.204678e-01):2.261495e-01,((67:1.212652e-01,(60:8.561529e-02,16:7.699893e-02):4.416682e-02):4.445911e-01,((17:5.122610e-01,((37:3.451576e-01,71:2.937679e-01):4.957372e-02,14:2.719662e-01):2.129053e-01):1.241917e-01,57:6.531660e-01):1.065297e-01):1.136062e-01,1:8.359235e-01);
   tree gen.1284500 = [&U] (((17:5.178827e-01,((71:2.530376e-01,37:2.506729e-01):8.898651e-02,14:2.454808e-01):1.889689e-01):1.175896e-01,((67:7.582429e-02,(16:7.920246e-02,60:9.058567e-02):8.536471e-02):4.522974e-01,(((((((((39:1.327846e-01,25:1.754053e-01):1.239073e-01,40:2.328081e-01):4.391717e-01,((21:3.303157e-01,49:2.379782e-01):3.919746e-01,55:7.424595e-01):2.284100e-01):2.429591e-01,(41:4.771575e-01,(27:1.575579e-01,(66:6.588886e-02,38:2.046017e-02):1.301093e-01):3.455817e-01):6.288972e-01):2.201822e-01,((63:1.256628e+00,(((34:7.459702e-01,(((26:7.325661e-01,((73:3.124630e-01,64:1.365583e-01):1.786971e-01,(35:4.134711e-01,65:5.241484e-01):1.093326e-01):1.428151e-01):9.734037e-02,(74:3.839184e-01,61:2.631463e-01):3.393523e-01):1.382140e-01,47:5.791053e-01):1.916811e-01):9.501316e-02,(59:7.094555e-02,29:8.192010e-02):8.372352e-01):7.510715e-02,31:7.275488e-01):4.174748e-01):3.592877e-01,(((53:6.754539e-01,(((18:1.657413e-01,19:2.016899e-01):1.751360e-01,42:2.270319e-01):2.389414e-01,23:5.007868e-01):6.420079e-01):1.318797e-01,(20:2.970553e-01,(48:3.046434e-01,52:3.519429e-01):2.529797e-01):5.053517e-01):4.002294e-01,((72:1.070631e+00,(((56:1.178531e-01,75:7.991737e-02):4.831222e-02,((46:1.943219e-03,51:4.337352e-03):8.624336e-03,45:2.116541e-02):1.337732e-01):3.134415e-01,((7:3.482589e-01,8:4.484040e-01):3.663484e-01,((2:2.705159e-01,30:3.093146e-01):1.860189e-01,9:2.364205e-01):1.128607e-01):1.357776e-01):5.495200e-01):7.294323e-01,((62:2.648067e+00,(58:1.141066e+00,32:8.236221e-01):1.352271e+00):1.173898e-01,(68:1.809410e+00,((3:4.985386e-01,4:4.437133e-01):1.838562e+00,(69:2.257877e+00,(33:1.855869e+00,5:1.179572e+00):5.347127e-01):5.205128e-01):1.940670e-01):6.002902e-01):2.927891e-01):9.829141e-01):2.868143e-01):8.704835e-03):2.993626e-01,(((15:1.604065e-01,44:2.220989e-01):1.702789e-01,24:2.035200e-01):1.216112e-01,(28:1.304038e-01,43:1.344354e-01):3.662354e-01):5.625521e-01):7.234950e-02,54:1.038857e+00):1.256208e-01,((13:1.602819e+00,(6:2.492908e-02,12:8.158844e-01):2.666003e+00):7.983213e-02,((10:5.440584e-01,36:4.356076e-01):1.184860e-01,11:3.750790e+00):4.975499e-01):3.809843e-01):9.316275e-02,((50:2.956687e-01,22:4.022188e-01):4.179840e-01,70:5.540459e-01):4.973996e-01):2.246296e-01):9.085022e-02):7.057514e-02,57:4.540127e-01,1:8.613285e-01);
   tree gen.1285000 = [&U] ((((54:1.080369e+00,(((43:1.872957e-01,28:8.725298e-02):3.134699e-01,(24:2.786326e-01,(15:1.753036e-01,44:2.172011e-01):1.672501e-01):2.846121e-01):5.729674e-01,(((((20:4.377402e-01,(52:3.832911e-01,48:2.929163e-01):1.999874e-01):3.919039e-01,(53:7.199667e-01,(((19:2.786770e-01,18:1.576425e-01):1.488191e-01,42:2.778885e-01):2.650785e-01,23:6.285490e-01):5.287485e-01):1.518657e-01):2.240146e-01,((72:1.030025e+00,((((30:3.868595e-01,2:2.045228e-01):1.705035e-01,9:2.819749e-01):1.655439e-01,(8:3.367109e-01,7:4.927610e-01):3.507878e-01):2.155737e-01,((75:7.933693e-02,56:1.152622e-01):1.045722e-01,(45:8.300718e-03,(46:2.653658e-03,51:3.046411e-03):2.074397e-02):1.572467e-01):2.318069e-01):5.467753e-01):8.358533e-01,((((3:4.197284e-01,4:5.735833e-01):1.757003e+00,68:2.567510e+00):3.318840e-01,(69:2.705303e+00,(5:1.417700e+00,33:1.987395e+00):3.751160e-01):1.373045e+00):3.151560e-01,((32:1.117506e+00,58:1.180807e+00):1.523522e+00,62:2.869515e+00):1.628087e-01):3.225665e-01):1.214522e+00):3.633392e-01,(63:1.287250e+00,(((34:7.583995e-01,(((((35:4.310066e-01,65:5.617665e-01):1.172703e-01,(64:1.579884e-01,73:3.198657e-01):2.054136e-01):1.475051e-01,26:8.034918e-01):1.678040e-01,(74:4.153653e-01,61:3.161865e-01):3.594729e-01):8.856191e-02,47:8.090770e-01):2.070249e-01):1.708869e-01,(29:1.015006e-01,59:4.844050e-02):8.721666e-01):4.151317e-02,31:7.228068e-01):5.885693e-01):2.612050e-01):5.803949e-02,((((66:4.705956e-02,38:2.157773e-02):1.420919e-01,27:1.675501e-01):4.508536e-01,41:4.040347e-01):7.544951e-01,(((39:1.114734e-01,25:1.825753e-01):1.303443e-01,40:2.531863e-01):7.162680e-01,((21:3.603668e-01,49:2.944194e-01):4.599476e-01,55:8.994729e-01):1.785629e-01):1.413956e-01):3.009432e-01):2.563634e-01):1.683641e-01):3.750577e-02,((11:3.687393e+00,(10:5.925634e-01,36:4.400626e-01):3.126279e-01):2.580522e-01,((12:1.041428e+00,6:3.406375e-01):1.848945e+00,13:1.721439e+00):1.604155e-01):4.553010e-01):2.294489e-01,(70:6.437906e-01,(22:4.080983e-01,50:3.871865e-01):3.907177e-01):5.115262e-01):2.117494e-01,((67:1.221574e-01,(60:8.624517e-02,16:7.756542e-02):4.449176e-02):4.478620e-01,((17:5.160297e-01,((37:3.476970e-01,71:2.959291e-01):4.093755e-02,14:3.540509e-01):3.042816e-01):1.282982e-01,57:6.579714e-01):9.871506e-02):1.144421e-01,1:7.976869e-01);
   tree gen.1285500 = [&U] ((((54:9.821427e-01,(((43:1.702668e-01,28:7.931997e-02):2.849693e-01,(24:2.532995e-01,(15:1.997206e-01,44:1.974532e-01):1.520438e-01):2.587353e-01):5.208734e-01,(((((20:3.979410e-01,(52:3.484424e-01,48:2.662845e-01):2.342536e-01):5.480080e-01,(53:6.545076e-01,(((19:2.533398e-01,18:1.433097e-01):1.352885e-01,42:2.526230e-01):2.409777e-01,23:5.714015e-01):4.806749e-01):1.475140e-01):2.036472e-01,((72:9.363754e-01,((((30:3.516864e-01,2:1.859276e-01):1.550014e-01,9:2.563378e-01):1.504927e-01,(8:3.253301e-01,7:4.479593e-01):2.932686e-01):1.959738e-01,((75:7.212364e-02,56:1.047826e-01):9.506457e-02,(45:8.549705e-03,(46:2.500591e-03,51:2.769433e-03):1.696262e-02):1.429499e-01):2.313786e-01):4.970627e-01):8.936656e-01,((((3:3.777944e-01,4:5.214333e-01):1.597257e+00,68:2.334072e+00):3.017092e-01,(69:2.498993e+00,(5:1.288804e+00,33:1.806702e+00):3.410106e-01):6.794690e-01):2.865021e-01,((32:1.015903e+00,58:1.073448e+00):1.385004e+00,62:2.608620e+00):1.480062e-01):2.932388e-01):1.104099e+00):3.303046e-01,(63:1.170214e+00,(((34:6.894461e-01,(((((35:3.918197e-01,65:5.106909e-01):1.066081e-01,(64:1.808077e-01,73:2.503770e-01):1.867375e-01):1.810445e-01,26:7.479234e-01):1.101718e-01,(74:3.776004e-01,61:2.874389e-01):3.267898e-01):8.050989e-02,47:7.355160e-01):1.882023e-01):1.553499e-01,(29:9.227220e-02,59:4.403631e-02):7.928695e-01):7.209055e-02,31:6.570894e-01):5.350568e-01):2.573253e-01):7.116190e-02,((((66:4.278092e-02,38:2.356071e-02):1.291730e-01,27:1.523165e-01):4.053938e-01,41:3.673000e-01):6.858967e-01,(((39:1.013383e-01,25:1.659756e-01):1.184934e-01,40:2.301667e-01):6.511452e-01,((21:3.276024e-01,49:2.676509e-01):4.181293e-01,55:8.176932e-01):1.623281e-01):9.895261e-02):2.735815e-01):2.330549e-01):8.699036e-02):1.078884e-01,((12:1.033666e+00,6:3.096669e-01):1.674163e+00,((11:3.352136e+00,(10:5.074854e-01,36:4.000523e-01):2.782478e-01):7.184625e-02,13:1.560880e+00):1.389724e-01):4.139051e-01):1.924467e-01,(70:5.852574e-01,(22:3.776739e-01,50:3.519837e-01):3.494043e-01):4.650184e-01):1.924972e-01,((67:1.110509e-01,(60:7.840379e-02,16:7.051320e-02):4.446965e-02):4.071425e-01,((17:4.691125e-01,((37:3.160845e-01,71:3.136967e-01):4.337658e-02,14:3.218607e-01):2.766165e-01):1.166334e-01,57:5.981489e-01):8.973992e-02):1.040370e-01,1:7.251615e-01);
   tree gen.1286000 = [&U] (((17:5.243363e-01,((71:2.521278e-01,37:3.095001e-01):9.068604e-02,14:2.485399e-01):1.913238e-01):1.190550e-01,57:4.978460e-01):4.866371e-02,((67:8.933769e-02,(16:8.018945e-02,60:9.171452e-02):8.642849e-02):4.851052e-01,((((((63:1.272288e+00,(((34:7.552662e-01,(((26:7.416951e-01,((73:2.914697e-01,64:1.382601e-01):2.141169e-01,(35:4.243228e-01,65:5.900266e-01):5.639712e-02):1.230701e-01):1.606172e-01,(74:3.887027e-01,61:2.664255e-01):2.912078e-01):1.304182e-01,47:6.519738e-01):1.940698e-01):9.322827e-02,(59:5.706786e-02,29:8.294096e-02):8.476686e-01):7.700296e-02,31:7.366153e-01):4.289500e-01):3.637650e-01,((((53:6.838711e-01,(((18:1.875398e-01,19:2.155910e-01):1.652927e-01,42:2.003291e-01):3.068093e-01,23:5.070275e-01):5.657467e-01):2.363881e-01,(20:3.274672e-01,(48:3.084397e-01,52:3.563287e-01):2.561323e-01):4.728427e-01):4.052170e-01,((72:1.083973e+00,(((56:1.193218e-01,75:9.238274e-02):4.891427e-02,((46:2.017623e-03,51:3.894588e-03):3.985108e-03,45:1.733507e-02):1.085664e-01):3.322708e-01,((7:3.525988e-01,8:3.636273e-01):1.911554e-01,((2:2.738870e-01,30:3.732514e-01):1.905427e-01,9:2.597615e-01):1.278834e-01):1.476000e-01):5.563679e-01):1.067373e+00,((62:2.653654e+00,(58:9.285601e-01,32:8.338858e-01):1.490248e+00):1.013243e-01,(68:1.831958e+00,((3:5.125141e-01,4:5.100557e-01):1.318149e+00,(69:1.948911e+00,(33:1.878996e+00,5:1.349309e+00):6.526487e-01):6.247929e-01):4.986929e-01):6.077708e-01):1.860791e-01):1.143036e+00):2.903885e-01,((((39:1.344393e-01,25:1.827259e-01):1.254514e-01,40:2.371237e-01):4.446445e-01,((21:3.344320e-01,49:2.975956e-01):4.803923e-01,55:7.517117e-01):2.011938e-01):2.459868e-01,(41:4.831037e-01,(27:1.595214e-01,(66:4.512724e-02,38:1.361108e-02):1.317307e-01):3.015181e-01):5.956692e-01):3.353184e-01):4.482196e-02):1.514368e-01,(((15:1.624054e-01,44:1.891028e-01):1.724009e-01,24:1.851762e-01):1.231267e-01,(28:1.407495e-01,43:1.361107e-01):3.707993e-01):5.695624e-01):4.944668e-02,54:1.051803e+00):1.622888e-01,((13:1.622793e+00,(6:3.094097e-02,12:8.260516e-01):2.480605e+00):3.741163e-01,((10:5.508383e-01,36:4.869692e-01):3.242338e-01,11:3.797532e+00):1.195575e-01):5.564952e-01):9.635181e-02,((50:2.993533e-01,22:4.072311e-01):4.225085e-01,70:5.609503e-01):4.959701e-01):2.371860e-01):8.229280e-02,1:8.374427e-01);
   tree gen.1286500 = [&U] ((70:6.075376e-01,(22:3.647938e-01,50:3.653834e-01):3.627059e-01):4.875043e-01,((((10:5.167847e-01,36:4.152820e-01):4.418510e-01,(13:1.620301e+00,((12:1.073017e+00,6:3.214557e-01):1.480816e+00,11:3.479749e+00):7.495065e-02):9.414426e-02):3.861562e-01,(54:1.028757e+00,(((43:1.767488e-01,28:8.233962e-02):2.958179e-01,(24:2.629424e-01,(15:2.071159e-01,44:2.049701e-01):1.578319e-01):2.685851e-01):5.407027e-01,(((((20:4.130904e-01,(52:3.617073e-01,48:2.764217e-01):2.431715e-01):5.688702e-01,(53:7.911106e-01,(((19:2.629843e-01,18:1.775419e-01):1.404389e-01,42:2.622402e-01):3.155395e-01,23:5.931543e-01):5.597025e-01):2.082712e-01):2.629554e-01,(((((69:2.594128e+00,(5:1.337867e+00,33:1.875482e+00):6.955813e-01):6.057400e-01,(3:3.921768e-01,4:5.412839e-01):1.821202e+00):2.275763e-01,68:2.422929e+00):5.920083e-01,(32:1.054577e+00,58:1.114313e+00):1.437730e+00):1.885223e-01,((72:9.720225e-01,((((30:3.650748e-01,2:1.930058e-01):1.681336e-01,9:2.660964e-01):1.303884e-01,(8:3.377152e-01,7:4.650128e-01):3.436652e-01):2.034344e-01,((75:7.486934e-02,56:1.087716e-01):2.929564e-02,(45:8.875186e-03,(46:1.192479e-03,51:2.874863e-03):1.648524e-02):1.483919e-01):2.401870e-01):6.174491e-01):7.809592e-01,62:2.839147e+00):1.607808e-01):1.169626e+00):2.857752e-01,((((66:5.794340e-02,38:2.849260e-02):1.327797e-01,27:1.581151e-01):4.208268e-01,41:3.812828e-01):7.039442e-01,(((39:1.051961e-01,25:1.722942e-01):1.284827e-01,40:2.389289e-01):6.759338e-01,((21:3.400739e-01,49:2.778401e-01):3.647501e-01,55:8.488221e-01):1.923382e-01):2.519068e-01):4.268049e-01):5.087148e-02,(63:1.214763e+00,(((34:6.594070e-01,(((((35:4.067359e-01,65:4.937618e-01):1.146706e-01,(64:1.421887e-01,73:2.599087e-01):2.105412e-01):1.509397e-01,26:7.763963e-01):1.082149e-01,(74:3.919754e-01,61:3.217929e-01):4.190339e-01):5.725402e-02,47:7.635165e-01):2.110330e-01):1.269291e-01,(29:8.897766e-02,59:5.648420e-02):8.230534e-01):5.675724e-02,31:6.821043e-01):5.554260e-01):2.671215e-01):1.906416e-01):8.072113e-02):7.484559e-02):1.997730e-01,((67:1.152785e-01,(60:8.138856e-02,16:5.412510e-02):9.496227e-02):4.226421e-01,((17:5.961383e-01,((37:3.258112e-01,71:3.256389e-01):8.104928e-02,14:2.988835e-01):2.771213e-01):1.290649e-01,57:6.209199e-01):9.315625e-02):1.126590e-01):2.039139e-01,1:7.527678e-01);
   tree gen.1287000 = [&U] ((((17:5.123514e-01,((71:2.463649e-01,37:3.024257e-01):7.761955e-02,14:2.428590e-01):1.869506e-01):1.163337e-01,57:4.864666e-01):1.226537e-01,(67:8.729567e-02,(16:7.835653e-02,60:6.593842e-02):8.718732e-02):4.708515e-01):9.979827e-02,(((54:1.027761e+00,(((10:4.295415e-01,36:4.206031e-01):2.447747e-01,(13:1.585700e+00,(6:3.060633e-02,12:1.468812e+00):1.735294e+00):3.934228e-01):6.082967e-02,11:3.855232e+00):5.437752e-01):1.585793e-01,((((((53:6.682397e-01,(((18:1.832531e-01,19:2.106632e-01):1.288434e-01,42:2.584185e-01):1.698377e-01,23:5.295797e-01):5.423464e-01):1.479548e-01,(20:3.199822e-01,(48:3.013896e-01,52:3.135609e-01):2.510810e-01):4.620348e-01):3.489564e-01,((72:9.660243e-01,(((56:1.161085e-01,75:9.027112e-02):6.022791e-02,((46:1.388886e-03,51:4.580018e-03):1.001547e-02,45:1.068097e-02):1.256898e-01):3.246760e-01,((7:4.286534e-01,8:2.938624e-01):2.353839e-01,((2:2.811918e-01,30:3.235926e-01):1.517294e-01,9:2.538240e-01):1.249603e-01):1.777446e-01):5.436508e-01):1.058331e+00,(((58:9.330427e-01,32:8.148254e-01):1.463416e+00,62:2.330386e+00):1.515023e-01,(68:1.790084e+00,((3:5.007994e-01,4:5.324004e-01):1.341173e+00,(69:2.228715e+00,(33:1.798337e+00,5:9.718316e-01):6.855409e-01):6.852195e-01):3.727407e-01):2.905666e-01):2.709528e-01):1.116909e+00):2.405454e-01,(63:1.243207e+00,(((34:7.380029e-01,(((26:7.247419e-01,((73:2.848075e-01,64:1.994686e-01):2.092228e-01,(35:4.146239e-01,65:5.765401e-01):5.825516e-02):1.202571e-01):1.569459e-01,(74:4.449528e-01,61:3.081171e-01):2.845516e-01):9.827151e-02,47:6.370714e-01):1.195512e-01):8.626337e-02,(59:4.976609e-02,29:8.104515e-02):7.369649e-01):1.618459e-01,31:7.199311e-01):3.215353e-01):3.641595e-01):2.553787e-02,((((39:1.440485e-01,25:1.785493e-01):1.297156e-01,40:2.317037e-01):4.795355e-01,((21:3.908171e-01,49:2.302458e-01):4.694118e-01,55:7.345296e-01):1.965951e-01):1.914116e-01,(41:3.727875e-01,(27:1.558752e-01,(66:5.822302e-02,38:1.329996e-02):1.287197e-01):2.946262e-01):6.495569e-01):2.315987e-01):2.892636e-01,(((15:1.586933e-01,44:1.735849e-01):2.034579e-01,24:1.809435e-01):1.203123e-01,(28:1.375324e-01,43:1.329996e-01):3.623238e-01):5.565438e-01):7.433083e-02):2.099141e-01,((50:2.925109e-01,22:3.979229e-01):3.543321e-01,70:5.053827e-01):4.850381e-01):1.090335e-01,1:7.312915e-01);
   tree gen.1287500 = [&U] ((((17:5.186982e-01,((71:2.494167e-01,37:3.061721e-01):6.123630e-02,14:2.458674e-01):1.892665e-01):1.177748e-01,57:4.924928e-01):1.241731e-01,(67:8.837705e-02,(16:7.932719e-02,60:6.675524e-02):8.826736e-02):4.766842e-01):1.010345e-01,(((54:1.040493e+00,(((10:4.348625e-01,36:4.258134e-01):2.478068e-01,11:3.902989e+00):1.018301e-01,(13:1.605343e+00,(6:3.098547e-02,12:1.010490e+00):1.756790e+00):3.894612e-01):3.786716e-01):1.605438e-01,((((((53:6.765176e-01,(((18:1.491306e-01,19:2.132728e-01):1.543539e-01,42:2.616197e-01):1.719416e-01,23:6.353078e-01):5.490648e-01):1.497876e-01,(20:3.239460e-01,(48:2.948383e-01,52:3.174451e-01):2.541913e-01):5.015859e-01):3.440817e-01,((72:9.779910e-01,(((56:1.175468e-01,75:9.450925e-02):6.097400e-02,((46:2.105199e-03,51:2.497867e-03):9.748776e-03,45:1.240888e-02):1.272468e-01):3.286979e-01,((7:4.339634e-01,8:2.975026e-01):2.649174e-01,((2:2.846751e-01,30:3.664567e-01):1.536090e-01,9:2.569683e-01):1.095149e-01):1.799465e-01):5.503854e-01):1.071442e+00,(((58:9.446009e-01,32:8.249192e-01):1.382494e+00,62:2.359253e+00):3.158614e-01,(68:2.267311e+00,((3:5.070031e-01,4:5.086672e-01):1.357787e+00,(69:2.256324e+00,(33:1.820614e+00,5:1.384534e+00):6.940332e-01):6.937078e-01):5.652375e-01):1.368330e-01):2.743092e-01):1.130745e+00):1.910501e-01,(63:1.258607e+00,(((34:7.471450e-01,(((26:7.337198e-01,((73:2.883355e-01,64:2.019395e-01):1.948027e-01,(35:4.197602e-01,65:5.836821e-01):5.277746e-02):1.290404e-01):1.260096e-01,(74:4.504647e-01,61:3.119339e-01):2.880765e-01):9.948886e-02,47:6.449632e-01):1.210322e-01):8.356741e-02,(59:4.908393e-02,29:8.204911e-02):7.460941e-01):1.448319e-01,31:6.601649e-01):3.255183e-01):3.268118e-01):8.082367e-02,((((39:1.458329e-01,25:1.807611e-01):1.196266e-01,40:2.345739e-01):5.352193e-01,((21:3.956584e-01,49:2.330980e-01):4.752267e-01,55:7.436287e-01):1.990304e-01):2.497409e-01,(41:3.774055e-01,(27:1.578061e-01,(66:4.898370e-02,38:3.355835e-02):1.303142e-01):3.951178e-01):5.695320e-01):2.344677e-01):2.690970e-01,(((15:1.606591e-01,44:1.757352e-01):2.059783e-01,24:1.831850e-01):1.218027e-01,(28:1.302454e-01,43:1.346471e-01):3.168403e-01):5.390129e-01):5.400244e-02):2.125145e-01,((50:3.828754e-01,22:4.028522e-01):3.587214e-01,70:5.116432e-01):4.910466e-01):1.390823e-01,1:7.403504e-01);
   tree gen.1288000 = [&U] ((((17:5.306575e-01,((71:2.551673e-01,37:3.132312e-01):6.264817e-02,14:2.991972e-01):2.119000e-01):1.204902e-01,57:4.317884e-01):1.270361e-01,(67:7.513003e-02,(16:8.115617e-02,60:6.829436e-02):9.030247e-02):4.631415e-01):1.588117e-01,(((54:1.064483e+00,(((10:4.448888e-01,36:4.356310e-01):2.535203e-01,11:3.992977e+00):1.041779e-01,(13:1.642356e+00,(6:3.169988e-02,12:1.033788e+00):1.797295e+00):3.404259e-01):4.754247e-01):1.642453e-01,((((((53:6.921155e-01,(((18:1.988476e-01,19:2.181901e-01):1.579127e-01,42:2.676516e-01):1.759060e-01,23:5.269759e-01):5.557781e-01):2.468849e-01,(20:3.314150e-01,(48:3.016361e-01,52:3.247642e-01):2.600520e-01):5.131505e-01):3.962068e-01,((72:1.000540e+00,(((56:1.202570e-01,75:9.668827e-02):3.324065e-02,((46:2.153737e-03,51:3.182916e-03):8.522750e-03,45:1.269498e-02):1.301806e-01):2.121660e-01,((7:4.439689e-01,8:3.043619e-01):2.710254e-01,((2:2.912387e-01,30:3.749058e-01):1.571506e-01,9:2.628930e-01):8.940318e-02):2.610446e-01):5.630752e-01):1.096145e+00,((((58:9.663798e-01,32:8.439387e-01):1.092181e+00,62:2.413649e+00):3.199419e-01,68:2.319586e+00):3.801949e-01,((3:5.186927e-01,4:5.203952e-01):1.389092e+00,(69:2.308346e+00,(33:1.862591e+00,5:1.416456e+00):1.020941e+00):7.097021e-01):4.959781e-01):2.806338e-01):1.156816e+00):1.903266e-01,(63:1.287626e+00,(((34:7.643713e-01,(((26:7.506366e-01,((73:2.949835e-01,64:2.065955e-01):1.992941e-01,(35:4.294382e-01,65:5.971396e-01):5.443725e-02):1.320155e-01):1.443320e-01,(74:4.608507e-01,61:2.391059e-01):4.031470e-01):1.309606e-01,47:6.598336e-01):3.005541e-01):5.474615e-02,(59:5.021562e-02,29:8.394085e-02):7.632962e-01):8.916806e-02,31:6.753858e-01):3.330235e-01):3.436864e-01):5.055886e-02,((((39:1.073712e-01,25:1.849288e-01):1.223848e-01,40:2.399823e-01):5.475595e-01,((21:4.047808e-01,49:2.384723e-01):4.861836e-01,55:7.607740e-01):1.668120e-01):2.574637e-01,(41:3.861070e-01,(27:1.614445e-01,(66:5.011307e-02,38:3.651858e-02):1.333187e-01):4.042278e-01):5.826632e-01):2.271478e-01):2.753014e-01,(((15:1.643633e-01,44:1.797870e-01):1.566397e-01,24:1.874085e-01):1.246110e-01,(28:1.332484e-01,43:1.377516e-01):3.241454e-01):5.514404e-01):2.202827e-02):2.174143e-01,((50:3.917031e-01,22:4.121404e-01):3.669921e-01,70:5.234397e-01):5.023683e-01):1.422890e-01,1:7.465695e-01);
   tree gen.1288500 = [&U] (((67:6.264385e-02,(60:8.705925e-02,16:5.921098e-02):1.013543e-01):4.623558e-01,((17:6.521546e-01,((37:3.156223e-01,71:3.562377e-01):7.346511e-02,14:3.269682e-01):1.662950e-01):1.142986e-01,57:6.295240e-01):1.207074e-01):2.156698e-01,(((((11:3.872578e+00,(10:6.101087e-01,36:5.023328e-01):2.542820e-01):4.251974e-02,(12:5.684846e-01,6:6.584785e-01):2.074168e+00):2.536664e-01,13:1.556868e+00):3.244325e-01,((((((20:4.757693e-01,(52:3.956953e-01,48:2.902177e-01):1.784268e-01):5.765618e-01,(53:8.654475e-01,(((19:2.006438e-01,18:2.015502e-01):2.134640e-01,42:2.658848e-01):3.925788e-01,23:4.791491e-01):4.971346e-01):2.278415e-01):3.731924e-01,((72:1.053254e+00,((((30:4.199961e-01,2:2.373467e-01):1.492121e-01,9:2.565410e-01):1.880426e-01,(8:3.694487e-01,7:4.494598e-01):3.759578e-01):2.225501e-01,((75:8.190446e-02,56:1.336730e-01):8.940708e-02,(45:9.709146e-03,(46:1.740247e-03,51:4.759104e-03):1.456760e-02):1.623356e-01):2.045279e-01):5.854764e-01):1.035800e+00,(68:2.747945e+00,((62:3.249472e+00,(32:1.096696e+00,58:9.543634e-01):1.674522e+00):2.953959e-02,((69:2.860539e+00,(5:1.576730e+00,33:2.051712e+00):5.075314e-01):4.247886e-01,(3:3.944198e-01,4:7.627222e-01):1.630976e+00):4.544477e-01):3.306569e-01):4.666822e-01):1.186569e+00):3.176228e-01,((((66:6.939743e-02,38:1.118637e-02):1.545834e-01,27:1.729724e-01):3.496269e-01,41:4.996546e-01):8.766890e-01,(((39:1.150809e-01,25:2.439855e-01):2.048979e-01,40:2.979031e-01):5.423670e-01,((21:3.367031e-01,49:3.039475e-01):5.119416e-01,55:9.285820e-01):2.104113e-01):1.602120e-01):3.050044e-01):1.011157e-01,(63:1.268625e+00,(((34:7.213684e-01,(((((35:4.449550e-01,65:5.401583e-01):1.340640e-01,(64:1.877310e-01,73:2.843311e-01):2.568534e-01):1.476906e-01,26:8.493506e-01):8.687732e-02,(74:3.428275e-01,61:3.520302e-01):4.995176e-01):1.391100e-01,47:7.611859e-01):2.239527e-01):1.844196e-01,(29:7.362312e-02,59:6.179176e-02):7.411974e-01):1.070445e-01,31:7.466014e-01):3.652841e-01):3.210987e-01):2.085553e-01,(((43:1.728190e-01,28:1.099170e-01):3.236145e-01,(24:2.120883e-01,(15:2.113961e-01,44:2.059228e-01):1.638628e-01):2.362639e-01):5.883936e-01,54:1.508840e+00):5.297132e-02):1.441708e-01):2.048795e-01,(70:7.002750e-01,(22:4.244229e-01,50:3.254725e-01):3.370639e-01):5.451653e-01):1.297503e-01,1:8.235019e-01);
   tree gen.1289000 = [&U] (((67:6.473173e-02,(60:8.996089e-02,16:6.118445e-02):1.047324e-01):4.777659e-01,((17:6.738905e-01,((37:2.870168e-01,71:3.681109e-01):8.385836e-02,14:3.378658e-01):1.718375e-01):1.181081e-01,57:6.505056e-01):1.373582e-01):1.948097e-01,((((((10:6.304432e-01,36:5.190752e-01):3.216244e-01,(12:5.874318e-01,6:6.804252e-01):2.143299e+00):5.627597e-02,11:4.001649e+00):1.863699e-01,13:1.608758e+00):3.352456e-01,(54:1.559129e+00,(((43:1.785789e-01,28:1.135804e-01):3.344004e-01,(24:3.149955e-01,(15:2.184418e-01,44:2.127860e-01):1.693242e-01):2.441385e-01):5.512655e-01,(((((20:4.916264e-01,(52:4.088836e-01,48:2.998905e-01):1.843737e-01):5.957782e-01,(53:8.942924e-01,(((19:2.073311e-01,18:2.082677e-01):2.205786e-01,42:2.747466e-01):2.302505e-01,23:4.951188e-01):5.605493e-01):2.354353e-01):3.856306e-01,((72:1.088359e+00,((((30:4.339944e-01,2:2.452573e-01):1.541852e-01,9:2.859734e-01):1.923379e-01,(8:3.817622e-01,7:4.644400e-01):2.976961e-01):2.299676e-01,((75:8.463428e-02,56:1.381282e-01):9.340597e-02,(45:1.003275e-02,(46:1.798249e-03,51:3.305172e-03):1.505313e-02):1.021098e-01):2.113446e-01):6.049900e-01):1.070322e+00,((((69:2.955879e+00,(5:1.421526e+00,33:2.120094e+00):1.177837e+00):5.065659e-01,(3:4.075655e-01,4:7.881433e-01):1.685335e+00):2.593431e-01,(62:2.538808e+00,68:2.839532e+00):3.872189e-01):3.017567e-02,(32:1.133248e+00,58:9.861718e-01):1.761414e+00):4.941321e-01):1.434832e+00):3.282090e-01,((((66:7.171041e-02,38:1.267518e-02):1.597356e-01,27:1.787375e-01):3.612798e-01,41:5.163077e-01):8.853856e-01,(((39:1.422740e-01,25:2.521174e-01):1.620965e-01,40:3.078320e-01):5.604438e-01,((21:3.479252e-01,49:3.140779e-01):5.290043e-01,55:9.595310e-01):1.504529e-01):1.655517e-01):2.375741e-01):8.886205e-02,(63:1.310907e+00,(((34:7.454112e-01,(((((35:5.421678e-01,65:5.581614e-01):5.751101e-02,(64:1.939880e-01,73:2.938077e-01):2.654142e-01):1.918981e-01,26:8.776590e-01):8.977288e-02,(74:3.542537e-01,61:3.681646e-01):4.676495e-01):1.437464e-01,47:6.527576e-01):1.926808e-01):1.037208e-01,(29:7.607694e-02,59:6.385124e-02):7.659011e-01):1.106122e-01,31:7.714851e-01):3.774588e-01):3.318007e-01):2.004261e-01):9.010735e-02):1.489759e-01):1.852487e-01,(70:7.236147e-01,(22:4.385687e-01,50:3.363203e-01):3.482981e-01):5.633353e-01):1.989318e-01,1:8.509487e-01);
   tree gen.1289500 = [&U] ((((17:5.163253e-01,((71:2.531205e-01,37:2.732222e-01):8.927877e-02,14:2.967972e-01):2.102002e-01):1.335330e-01,57:4.283248e-01):5.601243e-02,(67:1.078734e-01,(16:6.143434e-02,60:1.055168e-01):8.957812e-02):4.594264e-01):1.266199e-01,((((13:1.591376e+00,((10:4.413202e-01,36:4.543452e-01):3.048135e-01,11:4.064070e+00):8.479355e-02):2.115348e-01,(6:4.097872e-03,12:1.216095e+00):1.648374e+00):2.759887e-01,(54:1.086001e+00,((((15:1.654109e-01,44:1.783449e-01):1.491487e-01,24:2.017374e-01):1.150840e-01,(28:1.432572e-01,43:1.269885e-01):3.519087e-01):5.057447e-01,(((((53:6.041718e-01,(((18:1.791901e-01,19:2.342228e-01):1.357860e-01,42:2.655047e-01):2.654315e-01,23:5.227488e-01):5.513200e-01):1.958792e-01,(20:3.876749e-01,(48:2.292822e-01,52:3.505160e-01):2.246508e-01):3.494641e-01):3.930287e-01,((72:7.946855e-01,(((56:9.717904e-02,75:9.591269e-02):3.414683e-02,((46:2.203704e-03,51:3.343704e-03):1.034067e-02,45:1.448176e-02):1.312288e-01):2.416371e-01,((7:4.106321e-01,8:3.637232e-01):2.440676e-01,((2:2.889025e-01,30:3.139098e-01):1.812094e-01,9:2.207559e-01):1.607013e-01):1.331121e-01):6.130377e-01):1.061781e+00,((68:2.318799e+00,((3:4.547496e-01,4:5.162209e-01):1.453921e+00,(69:2.289830e+00,(33:1.847650e+00,5:1.503304e+00):7.058995e-01):5.089788e-01):2.460626e-01):2.404545e-01,((58:9.586280e-01,32:9.137559e-01):1.051808e+00,62:2.394288e+00):3.636100e-01):3.259944e-01):1.147536e+00):1.579140e-01,((((39:1.065099e-01,25:1.834454e-01):1.214031e-01,40:2.425279e-01):5.032245e-01,((21:4.015339e-01,49:2.365594e-01):3.918593e-01,55:7.794410e-01):1.898582e-01):2.518871e-01,(41:3.830099e-01,(27:1.601495e-01,(66:3.791090e-02,38:2.802262e-02):1.215613e-01):3.504772e-01):5.779894e-01):2.253258e-01):8.044755e-02,(63:1.034863e+00,(((34:7.582400e-01,(((26:7.446154e-01,((73:2.357078e-01,64:2.074632e-01):1.734278e-01,(35:4.347178e-01,65:5.923497e-01):4.589695e-02):2.034957e-01):9.472914e-02,(74:4.571540e-01,61:2.371879e-01):3.999132e-01):6.071011e-02,47:6.545408e-01):1.195300e-01):7.221386e-02,(59:4.981282e-02,29:8.326752e-02):7.571735e-01):6.173862e-02,31:7.211266e-01):4.561458e-01):3.382263e-01):1.890205e-01):8.668514e-02):7.681126e-02):1.234817e-01,((50:3.538176e-01,22:3.550764e-01):3.640483e-01,70:5.192410e-01):3.761419e-01):1.411476e-01,1:7.405809e-01);
   tree gen.1290000 = [&U] ((((17:5.170596e-01,((71:2.316917e-01,37:2.736108e-01):8.931020e-02,14:2.972193e-01):2.104991e-01):1.337229e-01,57:4.731791e-01):4.050601e-02,(67:9.022423e-02,(16:6.152170e-02,60:1.056668e-01):8.970551e-02):4.980094e-01):7.405157e-02,(((13:1.593639e+00,(((10:4.330972e-01,36:4.549913e-01):3.052470e-01,11:4.069849e+00):8.491414e-02,(6:3.909548e-03,12:1.217825e+00):1.655755e+00):2.126271e-01):2.855368e-01,(54:1.087546e+00,((((15:1.656461e-01,44:1.785985e-01):1.209571e-01,24:2.020243e-01):1.437190e-01,(28:9.654132e-02,43:1.271690e-01):3.848744e-01):5.247670e-01,(((((53:6.050310e-01,(((18:1.364043e-01,19:2.345559e-01):1.359791e-01,42:2.658823e-01):2.658089e-01,23:4.413897e-01):4.756332e-01):2.432890e-01,(20:3.882262e-01,(48:2.575187e-01,52:3.510144e-01):2.249703e-01):3.499611e-01):3.935876e-01,((72:7.958156e-01,(((56:9.731723e-02,75:9.604909e-02):3.419539e-02,((46:2.835368e-03,51:3.348459e-03):1.035538e-02,45:1.450236e-02):1.314154e-01):2.302354e-01,((7:4.112160e-01,8:3.912434e-01):2.184641e-01,((2:2.893134e-01,30:3.143562e-01):1.814671e-01,9:2.210699e-01):1.647089e-01):1.228414e-01):6.139095e-01):1.063291e+00,((68:2.322097e+00,((3:4.145335e-01,4:5.169550e-01):1.455989e+00,(69:2.293086e+00,(33:1.691540e+00,5:1.505441e+00):9.849049e-01):5.097026e-01):2.464125e-01):2.407964e-01,((58:9.599913e-01,32:9.150554e-01):1.053304e+00,62:2.428961e+00):2.966092e-01):3.264580e-01):1.035279e+00):3.007478e-01,((((39:1.066614e-01,25:1.837062e-01):1.215757e-01,40:2.428728e-01):4.684516e-01,((21:4.021049e-01,49:2.120516e-01):3.924166e-01,55:7.543555e-01):1.901282e-01):2.295965e-01,(41:3.835545e-01,(27:1.603772e-01,(66:3.796481e-02,38:2.806247e-02):1.217341e-01):3.509756e-01):5.788114e-01):2.256462e-01):8.056195e-02,(63:1.036334e+00,(((34:7.593182e-01,(((26:7.873778e-01,((73:2.360430e-01,64:1.932755e-01):1.736744e-01,(35:4.353360e-01,65:5.462555e-01):6.900404e-02):1.133513e-01):1.191906e-01,(74:4.578042e-01,61:2.462375e-01):4.004819e-01):6.079645e-02,47:6.554716e-01):1.197000e-01):7.231655e-02,(59:4.988366e-02,29:8.338593e-02):7.582503e-01):6.182641e-02,31:7.221521e-01):4.567944e-01):3.387073e-01):1.892893e-01):2.340126e-02):7.458975e-02):1.693548e-01,((50:3.543207e-01,22:3.555813e-01):3.805273e-01,70:5.199794e-01):3.766768e-01):2.761562e-01,1:7.667468e-01);
   tree gen.1290500 = [&U] (((67:1.028652e-01,(60:7.608874e-02,16:5.759475e-02):4.173575e-02):3.856743e-01,((17:6.343533e-01,((37:2.701775e-01,71:3.465138e-01):5.962283e-02,14:2.425253e-01):2.063541e-01):1.111787e-01,57:6.123404e-01):1.292994e-01):2.146289e-01,((((10:5.785328e-01,36:4.886211e-01):4.975972e-01,(11:3.766872e+00,(13:2.172213e+00,(12:8.033961e-01,6:6.405046e-01):1.895127e+00):2.105365e-02):1.033863e-01):3.650651e-01,(54:1.467655e+00,(((43:1.681017e-01,28:1.069167e-01):3.147811e-01,(24:2.861443e-01,(15:2.056258e-01,44:2.003019e-01):1.686817e-01):2.032183e-01):5.189228e-01,(((((20:5.072178e-01,(52:3.153566e-01,48:3.354016e-01):1.502153e-01):3.941600e-01,(53:7.697261e-01,(((19:1.748188e-01,18:1.906161e-01):1.282406e-01,42:2.586272e-01):2.432176e-01,23:5.727900e-01):5.276618e-01):2.216223e-01):3.096451e-01,((72:1.024505e+00,((((30:4.159190e-01,2:1.830043e-01):2.222815e-01,9:2.417887e-01):1.820889e-01,(8:3.593642e-01,7:4.371913e-01):2.802303e-01):2.164754e-01,((75:7.966878e-02,56:1.017238e-01):8.792584e-02,(45:1.169034e-02,(46:5.668468e-03,51:2.591148e-03):1.160563e-02):1.267896e-01):2.102954e-01):5.334610e-01):9.887322e-01,(((69:2.782458e+00,(5:1.530031e+00,33:1.995708e+00):6.694351e-01):3.408251e-01,(3:3.836536e-01,4:6.624611e-01):1.586457e+00):6.711731e-01,((62:2.389856e+00,68:2.018170e+00):5.393154e-01,(32:1.182003e+00,58:9.283130e-01):1.373377e+00):2.519815e-01):1.944629e-01):1.266420e+00):3.195083e-01,((((66:6.288843e-02,38:1.354526e-02):1.503639e-01,27:1.714070e-01):4.213775e-01,41:4.860159e-01):6.260229e-01,(((39:1.246813e-01,25:2.021266e-01):1.626214e-01,40:2.998257e-01):4.263119e-01,((21:3.339379e-01,49:3.185785e-01):4.692820e-01,55:9.032353e-01):1.780941e-01):1.558388e-01):2.596362e-01):7.727408e-02,(63:1.233996e+00,(((34:7.016778e-01,(((((35:5.439796e-01,65:5.254141e-01):4.196082e-02,(64:1.545816e-01,73:2.765699e-01):2.498423e-01):1.583713e-01,26:8.261667e-01):8.450590e-02,(74:3.881098e-01,61:2.936410e-01):4.525131e-01):1.449524e-01,47:7.640446e-01):2.127410e-01):8.488961e-02,(29:1.059654e-01,59:3.834320e-02):7.844823e-01):1.020996e-01,31:7.262220e-01):4.991379e-01):3.123340e-01):2.354793e-01):2.177147e-02):5.893485e-02):2.242455e-01,(70:6.181783e-01,(22:4.643382e-01,50:3.165884e-01):2.882365e-01):5.741867e-01):2.689209e-01,1:7.251045e-01);
   tree gen.1291000 = [&U] ((((17:5.572943e-01,((71:2.729395e-01,37:2.949017e-01):4.705889e-02,14:3.111314e-01):2.855075e-01):1.441284e-01,57:5.099993e-01):6.544756e-02,(67:1.043671e-01,(16:5.682440e-02,60:1.138892e-01):9.668590e-02):5.367618e-01):3.914690e-02,((((13:1.717647e+00,(10:4.852508e-01,36:6.073479e-01):2.728878e-01):4.181486e-02,(11:2.984126e+00,(6:1.529336e-03,12:1.312589e+00):1.784597e+00):2.306759e-01):3.587439e-01,(54:1.172173e+00,((((15:1.785358e-01,44:1.924960e-01):1.303693e-01,24:2.177447e-01):1.549024e-01,(28:1.040536e-01,43:1.370646e-01):4.148232e-01):5.909659e-01,(((((53:7.164455e-01,(((18:1.758704e-01,19:2.528078e-01):1.659501e-01,42:2.901656e-01):2.864927e-01,23:4.757362e-01):4.825532e-01):2.848707e-01,(20:4.686776e-01,(48:3.168974e-01,52:3.783284e-01):2.424763e-01):3.771932e-01):4.242144e-01,((72:8.577416e-01,(((56:1.190875e-01,75:1.035231e-01):3.685629e-02,((46:1.208680e-03,51:5.631215e-03):9.771361e-03,45:8.938433e-03):1.416414e-01):2.481511e-01,((7:4.432146e-01,8:3.978079e-01):3.390761e-01,((2:2.697340e-01,30:3.388177e-01):1.851777e-01,9:2.382723e-01):1.775257e-01):1.676684e-01):6.370539e-01):1.212866e+00,((68:2.799857e+00,((3:3.085124e-01,4:7.441887e-01):1.960274e+00,(69:2.471522e+00,(33:2.092730e+00,5:1.142967e+00):1.094346e+00):4.540986e-01):7.336439e-02):2.475098e-01,((58:1.034693e+00,32:9.862600e-01):1.203627e+00,62:2.617970e+00):2.785604e-01):2.108290e-01):1.115839e+00):2.813026e-01,((((39:1.302866e-01,25:1.896433e-01):1.112162e-01,40:2.361125e-01):5.653984e-01,((21:4.499075e-01,49:2.285523e-01):4.229523e-01,55:8.130553e-01):2.049229e-01):2.129999e-01,(41:4.134007e-01,(27:1.728569e-01,(66:4.091903e-02,38:3.024613e-02):1.607908e-01):3.782866e-01):6.238513e-01):2.432047e-01):6.772683e-02,(63:1.116976e+00,(((34:8.184042e-01,(((26:8.486473e-01,((73:2.544106e-01,64:2.083151e-01):2.208018e-01,(35:4.692115e-01,65:5.811147e-01):5.519168e-02):1.032877e-01):9.186938e-02,(74:3.206363e-01,61:2.653984e-01):4.316452e-01):1.545732e-01,47:7.064768e-01):1.843990e-01):1.098604e-01,(59:5.376533e-02,29:8.987457e-02):8.172532e-01):4.451832e-02,31:7.783461e-01):4.923397e-01):3.497360e-01):2.988659e-01):5.735686e-02):9.530555e-02):1.870870e-01,((50:3.818920e-01,22:3.832507e-01):4.607331e-01,70:5.604414e-01):4.059878e-01):2.819161e-01,1:8.264109e-01);
   tree gen.1291500 = [&U] ((((17:5.662548e-01,((71:2.773279e-01,37:2.996433e-01):5.783430e-02,14:3.161339e-01):2.900981e-01):1.464458e-01,57:5.181993e-01):6.649986e-02,(67:1.060452e-01,(16:5.773805e-02,60:1.157204e-01):9.824047e-02):5.453921e-01):5.201431e-02,((((13:1.745265e+00,(10:5.684216e-01,36:6.171132e-01):5.182926e-01):4.248718e-02,(11:3.032106e+00,(6:1.999138e-03,12:1.333694e+00):1.813290e+00):4.127487e-01):3.645119e-01,(((((((53:7.279649e-01,(((18:1.880275e-01,19:1.762707e-01):1.507495e-01,42:2.948310e-01):2.910991e-01,23:4.833853e-01):6.337608e-01):2.894510e-01,(20:4.762133e-01,(48:3.219926e-01,52:3.844114e-01):2.463749e-01):3.832579e-01):3.728138e-01,((72:8.715328e-01,(((56:1.063593e-01,75:1.051876e-01):3.744889e-02,((46:1.228114e-03,51:5.721756e-03):9.928470e-03,45:9.082150e-03):1.439188e-01):3.001256e-01,((7:3.152055e-01,8:4.042041e-01):3.548253e-01,((2:2.740709e-01,30:3.442654e-01):1.881551e-01,9:2.421034e-01):1.379033e-01):1.809554e-01):5.307767e-01):8.481526e-01,((68:2.844874e+00,((3:3.134729e-01,4:6.760655e-01):1.446114e+00,(69:2.183213e+00,(33:2.126378e+00,5:1.161344e+00):9.415687e-01):4.373431e-01):7.624128e-01):1.682419e-01,((58:1.051329e+00,32:1.002118e+00):1.222980e+00,62:2.660063e+00):2.830393e-01):1.551679e-01):1.130099e+00):2.858255e-01,((((39:1.323814e-01,25:1.803385e-01):1.130044e-01,40:2.399088e-01):5.744891e-01,((21:4.571413e-01,49:2.322271e-01):4.297527e-01,55:8.261281e-01):2.082178e-01):2.164246e-01,(41:4.200475e-01,(27:1.760362e-01,(66:4.157695e-02,38:3.073245e-02):1.633761e-01):3.874869e-01):6.853210e-01):2.471151e-01):1.596608e-01,(63:1.134936e+00,(((34:8.315630e-01,(((26:8.622923e-01,((73:2.585011e-01,64:2.116645e-01):2.243519e-01,(35:4.767557e-01,65:5.904581e-01):5.161147e-02):1.084597e-01):9.133351e-02,(74:3.352660e-01,61:2.696656e-01):4.385855e-01):1.570585e-01,47:7.178359e-01):1.873638e-01):1.116268e-01,(59:5.462980e-02,29:9.131962e-02):8.303934e-01):6.388235e-02,31:7.908607e-01):4.011247e-01):3.553593e-01):2.167638e-01,(((15:1.814064e-01,44:1.955911e-01):1.324654e-01,24:2.212457e-01):1.863352e-01,(28:1.057267e-01,43:1.392684e-01):4.214930e-01):6.004677e-01):6.101539e-02,54:1.191020e+00):1.524787e-01):1.900951e-01,((50:3.880323e-01,22:3.894128e-01):4.681410e-01,70:5.694524e-01):4.832795e-01):1.922815e-01,1:8.396983e-01);
   tree gen.1292000 = [&U] ((((17:5.275521e-01,((71:2.583730e-01,37:2.934432e-01):4.583617e-02,14:2.945266e-01):2.702703e-01):8.686232e-02,57:4.827812e-01):6.195470e-02,(67:9.879718e-02,(16:6.138040e-02,60:1.078111e-01):9.152588e-02):5.081154e-01):1.124321e-01,((((13:1.630315e+00,(11:2.824866e+00,(6:1.862500e-03,12:1.242538e+00):1.689355e+00):2.904528e-01):1.116707e-01,(10:5.295709e-01,36:3.096863e-01):6.318397e-01):4.345854e-01,(((((((53:6.782096e-01,(((18:1.771241e-01,19:1.642229e-01):1.603754e-01,42:2.746798e-01):2.712029e-01,23:4.503467e-01):5.904442e-01):2.696675e-01,(20:3.925875e-01,(48:2.999849e-01,52:3.441476e-01):2.511264e-01):3.626452e-01):3.558868e-01,((72:8.119649e-01,(((56:9.908985e-02,75:9.799819e-02):3.488931e-02,((46:1.144174e-03,51:5.330683e-03):9.249874e-03,45:8.461398e-03):1.340822e-01):2.796125e-01,((7:3.733128e-01,8:3.765773e-01):2.138591e-01,((2:2.553386e-01,30:3.207353e-01):1.752950e-01,9:2.400042e-01):1.367532e-01):1.415298e-01):4.944990e-01):7.901827e-01,((68:2.650431e+00,((3:2.920475e-01,4:7.580886e-01):1.347275e+00,(69:2.033994e+00,(33:1.821261e+00,5:1.269065e+00):5.479815e-01):4.753804e-01):7.103031e-01):2.003129e-01,((58:9.794722e-01,32:9.336244e-01):1.139391e+00,62:2.478251e+00):2.636940e-01):2.243013e-01):1.052858e+00):1.497852e-01,((((39:1.233333e-01,25:1.680126e-01):1.052807e-01,40:2.235114e-01):5.352237e-01,((21:4.090732e-01,49:2.023448e-01):4.432590e-01,55:7.696635e-01):1.939864e-01):2.016323e-01,(41:3.913379e-01,(27:1.640044e-01,(66:3.873523e-02,38:2.863193e-02):1.522096e-01):3.610027e-01):6.384804e-01):2.302252e-01):1.487483e-01,(63:1.505074e+00,(((34:7.747269e-01,(((26:8.033559e-01,((73:2.408330e-01,64:1.971976e-01):2.090178e-01,(35:4.441701e-01,65:5.550567e-01):4.808391e-02):1.603236e-01):8.509100e-02,(74:3.123511e-01,61:2.703918e-01):4.086088e-01):1.233381e-01,47:6.687729e-01):2.121836e-01):1.039972e-01,(59:5.089594e-02,29:8.507807e-02):7.736373e-01):5.951609e-02,31:7.368066e-01):3.737084e-01):3.310710e-01):2.019483e-01,(((15:1.690075e-01,44:1.603687e-01):1.375492e-01,24:2.061239e-01):1.735995e-01,(28:9.850041e-02,43:1.297496e-01):3.926846e-01):4.551887e-01):5.684508e-02,54:1.093478e+00):8.982495e-02):1.771024e-01,((50:3.321790e-01,22:3.505304e-01):3.873771e-01,70:5.116934e-01):4.502480e-01):1.847222e-01,1:7.823062e-01);
   tree gen.1292500 = [&U] ((((17:5.316084e-01,((71:2.423917e-01,37:2.969443e-01):8.348929e-02,14:2.967912e-01):2.723484e-01):8.753019e-02,57:4.864932e-01):7.550673e-02,(67:9.955683e-02,(16:6.185235e-02,60:1.086400e-01):9.222961e-02):5.120222e-01):1.791172e-01,((((13:1.642850e+00,(11:2.846586e+00,(6:2.458625e-01,12:1.252091e+00):1.273108e+00):1.340807e-01):2.336870e-01,(10:5.336427e-01,36:4.396536e-01):5.151641e-01):4.077080e-01,(((((((53:6.834243e-01,(((18:1.784860e-01,19:1.692219e-01):1.882817e-01,42:2.788151e-01):2.778422e-01,23:4.538093e-01):5.949841e-01):2.650361e-01,(20:3.956061e-01,(48:3.022915e-01,52:3.617670e-01):2.076301e-01):4.599149e-01):3.586232e-01,((72:8.182080e-01,(((56:9.985174e-02,75:9.875169e-02):6.834197e-02,((46:7.836559e-04,51:5.371670e-03):9.320995e-03,45:8.526457e-03):1.351131e-01):2.817624e-01,((7:3.761831e-01,8:3.794728e-01):3.790358e-01,((2:2.573019e-01,30:3.232014e-01):1.766428e-01,9:2.252670e-01):2.136371e-01):1.619767e-01):4.908012e-01):8.087713e-01,((((58:9.638123e-01,32:9.408029e-01):1.263337e+00,68:2.670810e+00):2.095564e-01,((3:2.942930e-01,4:7.044372e-01):1.357634e+00,(69:2.049633e+00,(33:1.667761e+00,5:1.278822e+00):6.780733e-01):4.790355e-01):7.157645e-01):1.645232e-01,62:2.497306e+00):2.260259e-01):1.060953e+00):1.509369e-01,((((39:1.242816e-01,25:1.693045e-01):1.060902e-01,40:2.252300e-01):5.446476e-01,((21:4.222950e-01,49:2.039006e-01):4.466672e-01,55:7.755813e-01):2.235972e-01):2.031826e-01,(41:3.943469e-01,(27:1.652654e-01,(66:3.903306e-02,38:2.885208e-02):1.533799e-01):3.637784e-01):6.433896e-01):2.060504e-01):1.498920e-01,(63:1.516647e+00,(((34:7.806837e-01,(((26:8.095328e-01,((73:2.824547e-01,64:1.987138e-01):2.371001e-01,(35:4.896441e-01,65:5.853344e-01):1.124519e-01):1.386308e-01):8.574526e-02,(74:4.112433e-01,61:2.724709e-01):4.081323e-01):6.289915e-02,47:6.739150e-01):2.138151e-01):1.404602e-01,(59:5.128727e-02,29:8.573222e-02):7.795857e-01):5.984831e-02,31:6.733287e-01):3.372113e-01):3.990894e-01):2.035010e-01,(((15:1.703070e-01,44:1.616018e-01):1.386068e-01,24:2.746371e-01):2.171704e-01,(28:9.925777e-02,43:1.307473e-01):3.957039e-01):4.361117e-01):4.516661e-02,54:1.101886e+00):8.144519e-02):1.784641e-01,((50:3.599877e-01,22:3.532256e-01):3.903556e-01,70:5.156277e-01):4.537099e-01):1.861425e-01,1:7.883213e-01);
   tree gen.1293000 = [&U] ((((17:5.617607e-01,((71:3.122264e-01,37:3.137867e-01):8.822472e-02,14:3.136249e-01):2.335542e-01):1.100085e-01,57:5.140867e-01):1.163179e-01,(67:8.663281e-02,(16:4.693992e-02,60:1.148020e-01):9.746079e-02):5.410637e-01):1.040921e-01,(((((13:1.736031e+00,(6:2.598076e-01,12:1.323109e+00):1.381403e+00):2.333658e-01,11:3.008042e+00):1.272595e-01,(10:5.639104e-01,36:5.256895e-01):4.254025e-01):4.952624e-01,(((((((53:7.221874e-01,(((18:1.886095e-01,19:1.788200e-01):1.989608e-01,42:2.946292e-01):2.936011e-01,23:4.795490e-01):6.287310e-01):3.392586e-01,(20:5.445858e-01,(48:3.194371e-01,52:3.822860e-01):2.194067e-01):3.862131e-01):3.789640e-01,((72:9.448700e-01,(((56:1.055152e-01,75:1.043528e-01):3.575615e-02,((46:5.711860e-04,51:4.492965e-03):1.654361e-02,45:9.010070e-03):1.469899e-01):2.743850e-01,((7:3.975199e-01,8:3.837921e-01):4.005343e-01,((2:2.718958e-01,30:3.415331e-01):1.866618e-01,9:2.380439e-01):8.883851e-02):2.146780e-01):5.186390e-01):8.645797e-01,((((58:1.018479e+00,32:9.941643e-01):1.328291e+00,68:2.719495e+00):2.214422e-01,62:2.638951e+00):9.000391e-02,((3:3.109850e-01,4:7.443922e-01):1.434637e+00,(69:2.673500e+00,(33:1.762355e+00,5:1.351356e+00):6.876556e-01):5.062060e-01):7.563620e-01):2.181173e-01):1.121130e+00):2.660218e-01,((((39:1.313307e-01,25:1.789073e-01):1.121075e-01,40:3.104204e-01):5.755395e-01,((21:4.462472e-01,49:2.154657e-01):4.720017e-01,55:8.195715e-01):1.764185e-01):2.147070e-01,(41:4.167139e-01,(27:1.746391e-01,(66:4.124697e-02,38:2.760725e-02):1.620795e-01):3.844116e-01):6.421598e-01):2.177374e-01):5.503776e-02,(63:1.602670e+00,(((34:8.249633e-01,(((26:8.554487e-01,((73:2.984753e-01,64:2.099846e-01):2.505482e-01,(35:5.209450e-01,65:6.185340e-01):1.057006e-01):1.335446e-01):9.060865e-02,(74:4.345686e-01,61:2.879251e-01):4.312811e-01):1.116102e-01,47:6.725575e-01):1.870293e-01):8.031297e-02,(59:5.419623e-02,29:9.059487e-02):8.238030e-01):6.324285e-02,31:7.115193e-01):3.563376e-01):4.217254e-01):2.150434e-01,(((15:1.799666e-01,44:1.660774e-01):1.782881e-01,24:2.342711e-01):1.951350e-01,(28:1.432255e-01,43:1.381631e-01):4.256588e-01):5.117371e-01):9.166779e-02,54:1.164384e+00):1.915181e-01):1.993256e-01,((50:3.804059e-01,22:3.732602e-01):4.124962e-01,70:5.448736e-01):4.794439e-01):1.967003e-01,1:8.330341e-01);
   tree gen.1293500 = [&U] (((((((13:1.563068e+00,(12:5.836958e-01,6:2.986918e-01):1.660515e+00):1.815559e-01,11:5.341086e+00):5.009511e-02,(10:4.523176e-01,36:5.478823e-01):4.793484e-01):4.197961e-01,(54:1.405278e+00,(((43:1.290654e-01,28:1.085749e-01):3.196632e-01,(24:2.052303e-01,(15:1.711233e-01,44:2.034084e-01):1.975774e-01):2.042758e-01):4.971877e-01,(((((20:3.994872e-01,(52:3.202476e-01,48:3.513334e-01):2.166119e-01):5.742797e-01,(53:8.771708e-01,(((19:2.027363e-01,18:1.829719e-01):1.156913e-01,42:2.617921e-01):2.716156e-01,23:5.101658e-01):4.725172e-01):1.699381e-01):3.585774e-01,((72:1.076224e+00,((((30:3.836352e-01,2:2.290925e-01):1.561774e-01,9:2.357809e-01):1.595470e-01,(8:3.943412e-01,7:3.639503e-01):2.845765e-01):1.498200e-01,((75:1.026449e-01,56:1.105105e-01):4.766783e-02,(45:6.295750e-03,(46:5.324773e-03,51:1.919358e-03):2.161303e-02):1.382101e-01):2.225668e-01):5.417347e-01):1.024245e+00,(((32:7.695239e-01,58:1.173056e+00):1.418689e+00,(62:2.949940e+00,68:2.025924e+00):4.543788e-01):1.950153e-01,((69:2.514687e+00,(5:1.498004e+00,33:2.026661e+00):6.191059e-01):6.060117e-01,(3:3.787402e-01,4:7.230786e-01):1.805448e+00):5.362355e-01):8.036497e-02):1.344487e+00):2.647801e-01,((((66:4.701366e-02,38:3.974841e-02):1.504644e-01,27:1.557749e-01):4.279129e-01,41:3.565316e-01):6.463520e-01,(((39:1.361963e-01,25:2.052615e-01):1.696158e-01,40:2.357362e-01):6.618999e-01,((21:4.308240e-01,49:2.879803e-01):3.171497e-01,55:8.361002e-01):3.241766e-01):7.174248e-02):2.696619e-01):5.972601e-02,(63:1.253135e+00,(((34:8.000266e-01,(((((35:5.317123e-01,65:5.335629e-01):6.414792e-02,(64:1.520254e-01,73:3.341237e-01):1.673285e-01):8.854821e-02,26:8.343649e-01):1.406918e-01,(74:3.941292e-01,61:3.063997e-01):3.028607e-01):9.156775e-02,47:7.007155e-01):1.849510e-01):5.310758e-02,(29:1.091729e-01,59:1.729715e-02):8.114775e-01):1.400334e-01,31:7.679952e-01):3.705180e-01):3.554321e-01):2.632350e-01):3.568695e-02):1.772296e-01):1.129710e-01,(70:5.937619e-01,(22:4.125666e-01,50:2.955124e-01):4.316969e-01):4.976345e-01):2.099306e-01,(67:1.044605e-01,(60:9.987318e-02,16:6.045649e-02):5.544623e-02):5.142300e-01):1.239998e-01,(57:5.214462e-01,(((37:3.487915e-01,71:2.912040e-01):7.479500e-02,14:2.729793e-01):3.057180e-01,17:6.441917e-01):1.387386e-01):5.854492e-02,1:7.925970e-01);
   tree gen.1294000 = [&U] (((((37:3.173817e-01,71:2.480141e-01):7.240057e-02,14:2.701345e-01):2.901205e-01,17:5.404017e-01):7.799478e-02,(((16:5.298731e-02,60:8.334217e-02):5.721521e-02,67:9.621696e-02):4.174181e-01,((((((24:1.850351e-01,(15:2.144715e-01,44:1.713431e-01):1.388590e-01):1.599308e-01,(43:1.358113e-01,28:1.231845e-01):3.236542e-01):5.493690e-01,(((31:7.872886e-01,((59:6.241100e-02,29:6.553892e-02):7.933378e-01,((47:7.309501e-01,((((65:6.524307e-01,35:4.627060e-01):5.945993e-02,(73:2.952754e-01,64:2.011737e-01):1.843687e-01):1.432219e-01,26:8.383939e-01):1.456360e-01,(61:3.097132e-01,74:4.358155e-01):3.346467e-01):8.071276e-02):2.295377e-01,34:6.404534e-01):8.166346e-02):7.812896e-02):5.155174e-01,63:1.461429e+00):2.223422e-01,((((40:2.297763e-01,(39:1.231514e-01,25:2.424055e-01):1.465999e-01):5.096214e-01,((49:2.211888e-01,21:4.169538e-01):2.790553e-01,55:1.013427e+00):3.191297e-01):2.032965e-01,(41:4.728974e-01,((66:4.254964e-02,38:2.820869e-02):9.327249e-02,27:2.320660e-01):4.028589e-01):6.312027e-01):3.986053e-01,(((((62:2.946542e+00,((((5:1.466720e+00,33:1.858269e+00):8.036702e-01,69:2.260401e+00):5.307126e-01,(3:3.370225e-01,4:6.310606e-01):1.539140e+00):2.807945e-01,68:2.015807e+00):1.420891e-01):6.425269e-03,(58:1.217831e+00,32:8.132374e-01):1.299151e+00):4.788448e-01,(72:1.136954e+00,((((51:2.079901e-03,46:3.148380e-04):1.717552e-02,45:1.455365e-02):1.281704e-01,(56:9.489865e-02,75:8.551729e-02):7.752489e-02):2.563830e-01,((9:2.129527e-01,(2:2.374841e-01,30:3.927424e-01):1.719638e-01):1.093979e-01,(8:3.926155e-01,7:3.802071e-01):3.254486e-01):1.948205e-01):4.845166e-01):7.987907e-01):5.135244e-01,12:2.830934e+00):1.037482e+00,((20:3.682600e-01,(48:3.207807e-01,52:3.800865e-01):1.873666e-01):5.364552e-01,(53:8.843798e-01,(((19:2.095997e-01,18:1.624731e-01):8.273266e-02,42:3.773712e-01):2.534809e-01,23:5.931051e-01):5.440854e-01):2.241946e-01):6.065636e-01):3.134307e-02):1.132605e-01):1.666224e-01):5.637081e-02,54:1.230327e+00):2.304529e-02,(((10:5.717206e-01,36:3.874840e-01):4.060432e-01,(6:3.532691e-02,11:2.412449e+00):1.437649e+00):1.403705e-01,13:1.626693e+00):4.201880e-01):2.028768e-01,((22:4.429052e-01,50:3.221894e-01):4.640460e-01,70:4.905538e-01):6.689611e-01):2.491551e-01):1.203293e-01):9.480926e-02,57:5.090967e-01,1:8.133291e-01);
   tree gen.1294500 = [&U] ((((17:5.351100e-01,((71:2.974139e-01,37:3.028812e-01):8.403921e-02,14:2.707265e-01):2.689556e-01):7.935920e-02,57:4.896976e-01):8.733160e-02,(67:8.252282e-02,(16:4.471302e-02,60:1.093556e-01):1.030227e-01):4.808160e-01):1.219934e-01,(((((6:2.549608e-01,12:1.148805e+00):2.028215e+00,13:1.653671e+00):1.579139e-01,(11:2.865336e+00,(10:5.243637e-01,36:5.007501e-01):2.374635e-01):2.640451e-01):2.493651e-01,(54:1.109144e+00,((((((53:6.879258e-01,(((18:1.796616e-01,19:1.703365e-01):8.276460e-02,42:2.827277e-01):2.796723e-01,23:5.129460e-01):4.826999e-01):1.680019e-01,(20:5.187498e-01,(48:3.042826e-01,52:3.641498e-01):2.145497e-01):3.572079e-01):3.527748e-01,((72:8.848705e-01,(((56:9.557028e-02,75:9.940214e-02):3.090323e-02,((46:2.188795e-03,51:4.082193e-03):1.575876e-02,45:4.955383e-03):1.400165e-01):2.613678e-01,((7:4.367726e-01,8:3.451684e-01):3.646902e-01,((2:2.378591e-01,30:3.253303e-01):1.348656e-01,9:2.717533e-01):1.212002e-01):1.955648e-01):5.984453e-01):8.235628e-01,((58:1.161244e+00,32:9.469997e-01):1.346214e+00,((68:2.590478e+00,62:2.513755e+00):4.052126e-01,((3:2.962314e-01,4:7.090772e-01):1.366576e+00,(69:1.885096e+00,(33:1.678746e+00,5:1.462777e+00):9.262491e-01):5.774063e-01):3.686474e-01):1.406201e-01):2.050482e-01):1.008160e+00):2.437447e-01,(63:1.526637e+00,(((34:6.296348e-01,(((26:8.148650e-01,((73:2.843152e-01,64:2.000227e-01):2.032099e-01,(35:4.512661e-01,65:5.330840e-01):5.772601e-02):1.420876e-01):1.144706e-01,(74:3.767781e-01,61:2.742656e-01):4.447182e-01):5.287722e-02,47:8.001130e-01):2.549298e-01):1.918784e-01,31:5.975857e-01):3.329958e-02,(59:4.226221e-02,29:8.629692e-02):8.482832e-01):4.468084e-01):2.625765e-01):7.168653e-02,((((39:1.456875e-01,25:1.704196e-01):1.305431e-01,40:2.956936e-01):5.482351e-01,((21:4.550605e-01,49:2.052437e-01):4.540652e-01,55:7.806899e-01):1.971665e-01):1.957168e-01,(41:3.969443e-01,(27:1.663540e-01,(66:2.574750e-02,38:2.629752e-02):1.543902e-01):3.661745e-01):6.116948e-01):3.097293e-01):2.017934e-01,(((15:2.195551e-01,44:1.995445e-01):1.157473e-01,24:2.231569e-01):1.529846e-01,(28:1.097821e-01,43:1.618637e-01):3.566635e-01):4.874595e-01):1.593905e-01):8.784644e-02):2.578303e-01,((50:3.633453e-01,22:3.845640e-01):4.016013e-01,70:6.177281e-01):4.566984e-01):1.682643e-01,1:7.935138e-01);
   tree gen.1295000 = [&U] ((((17:5.394066e-01,((71:2.998020e-01,37:3.053131e-01):8.244310e-02,14:2.729003e-01):2.711151e-01):1.119200e-01,57:4.936297e-01):8.803283e-02,(67:8.318544e-02,(16:4.507204e-02,60:9.804214e-02):1.110541e-01):5.102177e-01):5.668846e-02,((((((((53:7.515323e-01,(((18:1.811042e-01,19:2.415621e-01):8.342915e-02,42:2.849978e-01):2.819179e-01,23:5.170646e-01):4.865757e-01):1.693508e-01,(20:5.229151e-01,(48:3.067258e-01,52:3.670738e-01):2.162724e-01):3.330702e-01):3.984825e-01,((72:8.919756e-01,(((56:1.102448e-01,75:7.817744e-02):6.244152e-02,((46:2.569034e-03,51:4.114970e-03):1.385929e-02,45:4.995172e-03):1.411408e-01):2.634664e-01,((7:3.849707e-01,8:3.479399e-01):3.458729e-01,((2:2.302962e-01,30:3.279425e-01):1.359485e-01,9:2.739354e-01):2.272218e-01):1.302812e-01):6.032505e-01):8.301755e-01,((58:1.170568e+00,32:9.546036e-01):1.357023e+00,((68:2.824989e+00,((3:2.986100e-01,4:7.147707e-01):1.377549e+00,(69:1.900233e+00,(33:1.692226e+00,5:1.474522e+00):6.556955e-01):7.331055e-01):3.716074e-01):1.688285e-01,62:2.558700e+00):1.417492e-01):2.066946e-01):1.016255e+00):3.504683e-01,(63:1.538895e+00,(((59:4.260156e-02,29:7.572945e-02):8.515767e-01,((((26:8.214079e-01,((73:2.865981e-01,64:2.016287e-01):2.108222e-01,(35:4.548896e-01,65:5.373644e-01):6.143234e-02):1.752370e-01):1.190486e-01,(74:3.798035e-01,61:2.764678e-01):4.482891e-01):3.571963e-02,47:8.065375e-01):2.338894e-01,34:6.346904e-01):3.466222e-02):1.824235e-01,31:5.921623e-01):4.428490e-01):2.646848e-01):7.226213e-02,((((39:1.468573e-01,25:1.717880e-01):1.315913e-01,40:2.980679e-01):5.565163e-01,((21:4.587144e-01,49:2.079102e-01):4.214390e-01,55:7.772977e-01):1.987496e-01):1.736138e-01,(41:4.001316e-01,(27:1.676897e-01,(66:5.435705e-02,38:1.952353e-02):1.556298e-01):3.691147e-01):6.166064e-01):3.122163e-01):2.034137e-01,(((15:2.284580e-01,44:2.011467e-01):1.776709e-01,24:2.249487e-01):1.542130e-01,(28:1.247051e-01,43:1.631633e-01):3.595273e-01):4.913735e-01):1.606703e-01,(54:1.118050e+00,(((6:2.570080e-01,12:8.493368e-01):2.432172e+00,13:1.666949e+00):1.591818e-01,(11:2.888343e+00,(10:4.141787e-01,36:5.047708e-01):4.186543e-01):2.661652e-01):2.513674e-01):1.926201e-01):1.716237e-01,((50:3.662627e-01,22:3.876519e-01):4.048259e-01,70:6.226882e-01):4.270066e-01):2.044878e-01,1:8.894173e-01);
   tree gen.1295500 = [&U] ((((17:5.313176e-01,((71:2.953061e-01,37:3.007346e-01):8.120677e-02,14:2.688078e-01):2.670495e-01):1.102417e-01,57:4.862271e-01):2.700222e-02,(67:8.010024e-02,(16:4.439613e-02,60:1.206209e-01):9.787198e-02):4.202697e-01):1.216694e-01,((((((((53:7.402622e-01,(((18:1.783884e-01,19:2.379396e-01):1.494069e-01,42:2.807240e-01):2.029109e-01,23:5.093107e-01):4.792790e-01):1.924931e-01,(20:5.150734e-01,(48:3.021261e-01,52:3.615691e-01):2.130292e-01):3.280754e-01):3.925068e-01,((72:8.785994e-01,(((56:1.085916e-01,75:7.700508e-02):6.150514e-02,((46:8.144795e-03,51:2.615868e-03):1.365146e-02,45:4.920263e-03):1.390242e-01):2.928000e-01,((7:3.791976e-01,8:3.427222e-01):3.406861e-01,((2:2.268426e-01,30:3.643613e-01):1.545199e-01,9:2.698274e-01):2.398977e-01):2.007464e-01):4.751598e-01):8.177261e-01,((68:2.535623e+00,((3:2.941320e-01,4:6.773210e-01):1.356891e+00,(69:1.871736e+00,(33:1.666849e+00,5:1.452410e+00):6.458626e-01):6.607206e-01):3.660347e-01):1.732784e-01,(62:2.520329e+00,(58:1.153014e+00,32:9.402883e-01):1.336673e+00):1.396235e-01):3.852925e-01):1.034710e+00):3.452126e-01,((((39:1.411674e-01,25:1.692119e-01):1.279316e-01,40:2.935980e-01):5.481707e-01,((21:4.518354e-01,49:2.047923e-01):4.151190e-01,55:8.457639e-01):1.957691e-01):1.710102e-01,(41:3.941312e-01,(27:1.651750e-01,(66:5.354190e-02,38:1.923076e-02):1.532960e-01):4.281229e-01):6.073597e-01):3.075342e-01):4.825908e-02,(63:1.415817e+00,(((59:8.098251e-02,29:7.459380e-02):7.794560e-01,((((26:8.090900e-01,((73:2.823002e-01,64:1.986051e-01):2.076607e-01,(35:4.480680e-01,65:5.281962e-01):8.268831e-02):1.726091e-01):1.022593e-01,(74:3.741079e-01,61:2.723218e-01):4.415665e-01):3.518397e-02,47:7.944426e-01):1.865930e-01,34:6.251725e-01):9.059855e-02):2.006930e-01,31:5.832822e-01):4.305052e-01):2.607156e-01):1.361755e-01,(((15:2.250320e-01,44:2.199181e-01):1.797909e-01,24:2.215754e-01):1.519004e-01,(28:1.228350e-01,43:1.607165e-01):3.541358e-01):4.840048e-01):1.393236e-01,(54:1.101283e+00,((((6:1.865157e-01,12:8.366000e-01):1.336439e+00,13:1.475062e+00):2.797926e-01,(10:4.027571e-01,36:4.972012e-01):4.138998e-01):2.675399e-01,11:2.845029e+00):3.028001e-01):1.032878e-01):1.690500e-01,((50:3.607702e-01,22:3.818386e-01):4.776064e-01,70:6.133502e-01):4.206031e-01):2.014213e-01,1:8.760795e-01);
   tree gen.1296000 = [&U] ((((17:5.391705e-01,((71:2.996708e-01,37:3.051795e-01):8.240701e-02,14:2.727808e-01):2.709964e-01):1.118710e-01,57:4.934135e-01):2.740132e-02,(67:8.128412e-02,(16:6.255120e-02,60:1.224037e-01):6.880889e-02):5.745045e-01):1.076071e-01,(((((63:1.436743e+00,(((59:8.217943e-02,29:7.569629e-02):7.909763e-01,((((26:7.189084e-01,((73:2.864726e-01,64:2.015405e-01):2.107299e-01,(35:4.546904e-01,65:5.360029e-01):8.391044e-02):1.609260e-01):8.060704e-02,(74:4.356889e-01,61:2.763467e-01):4.480928e-01):5.902489e-02,47:8.061844e-01):1.893508e-01,34:6.344126e-01):9.193760e-02):2.036593e-01,31:7.203115e-01):4.368680e-01):2.753994e-01,(((((39:1.432538e-01,25:1.717128e-01):8.354637e-02,40:2.833364e-01):5.562727e-01,((21:4.068188e-01,49:2.078191e-01):4.212545e-01,55:8.582642e-01):1.370593e-01):1.673516e-01,(41:3.999564e-01,(27:1.676163e-01,(66:5.433325e-02,38:2.897026e-02):1.555617e-01):4.344506e-01):6.163365e-01):2.832929e-01,(((53:7.512033e-01,(((18:1.810249e-01,19:2.414564e-01):1.516151e-01,42:2.848731e-01):2.059100e-01,23:5.168383e-01):4.863627e-01):1.953381e-01,(20:5.226862e-01,(48:3.065915e-01,52:3.669131e-01):2.161777e-01):3.329243e-01):4.403433e-01,((72:8.915851e-01,(((56:1.101966e-01,75:7.814321e-02):7.362551e-02,((46:3.390324e-03,51:2.654530e-03):1.385323e-02,45:7.969473e-03):1.410790e-01):3.868758e-01,((7:2.959442e-01,8:3.295659e-01):2.943242e-01,((2:2.450295e-01,30:3.697466e-01):1.960914e-01,9:2.340403e-01):2.696744e-01):1.454254e-01):5.252058e-01):7.039426e-01,((68:2.573099e+00,((3:2.984793e-01,4:6.873317e-01):1.376946e+00,(69:2.696703e+00,(33:1.691485e+00,5:1.473876e+00):6.554084e-01):8.824039e-02):3.714447e-01):1.758395e-01,(62:2.557579e+00,(58:1.170056e+00,32:9.541857e-01):1.356429e+00):4.558342e-01):3.968342e-01):1.050003e+00):1.939565e-01):5.651298e-02):1.326179e-01,(((15:2.283580e-01,44:2.231684e-01):1.824482e-01,24:2.248502e-01):1.541455e-01,(28:1.372831e-01,43:1.630919e-01):3.593699e-01):5.713996e-01):1.381718e-01,(54:1.117560e+00,((((6:5.399225e-01,12:8.489649e-01):1.356192e+00,13:1.496863e+00):6.093248e-01,(10:4.087099e-01,36:5.162045e-01):4.200172e-01):1.103905e-01,11:2.887078e+00):3.072755e-01):1.048144e-01):2.184822e-01,((50:3.661024e-01,22:3.874822e-01):2.903550e-01,70:6.224155e-01):3.712590e-01):2.234819e-01,1:8.890279e-01);
   tree gen.1296500 = [&U] ((((17:5.386282e-01,((71:2.993694e-01,37:3.695673e-01):3.966317e-02,14:3.071512e-01):2.869500e-01):1.072199e-01,57:4.929173e-01):3.668855e-02,(67:8.120237e-02,(16:6.248829e-02,60:9.733834e-02):6.873969e-02):5.739267e-01):1.074989e-01,(((((63:1.435298e+00,(((59:8.209678e-02,29:7.562016e-02):7.901808e-01,((((26:7.181854e-01,((73:2.861845e-01,64:2.013378e-01):2.105180e-01,(35:4.542331e-01,65:5.354638e-01):1.084790e-01):1.527429e-01):1.634188e-01,(74:4.352507e-01,61:2.760688e-01):3.731045e-01):1.217307e-01,47:8.053736e-01):2.365813e-01,34:6.337745e-01):8.339138e-02):5.670314e-02,31:7.195871e-01):4.364286e-01):2.751225e-01,(((((39:1.098765e-01,25:1.715401e-01):1.015671e-01,40:2.830514e-01):4.547031e-01,((21:4.064096e-01,49:2.076101e-01):4.208308e-01,55:7.951211e-01):2.318184e-01):2.659760e-01,(41:3.995542e-01,(27:1.535683e-01,(66:5.427861e-02,38:1.523245e-02):1.554053e-01):2.987915e-01):6.157166e-01):2.730362e-01,(((53:8.836274e-01,(((18:1.808429e-01,19:2.412135e-01):1.514626e-01,42:2.836526e-01):2.057029e-01,23:5.163185e-01):4.858736e-01):1.951416e-01,(20:3.804656e-01,(48:3.062832e-01,52:3.665440e-01):2.159603e-01):5.132443e-01):2.959689e-01,((72:8.906884e-01,(((56:1.100858e-01,75:7.651561e-02):7.355146e-02,((46:3.072065e-03,51:4.114909e-03):1.300619e-02,45:7.961458e-03):1.466116e-01):3.864867e-01,((7:2.956466e-01,8:3.503425e-01):3.298020e-01,((2:2.447830e-01,30:3.693747e-01):1.615251e-01,9:2.411363e-01):2.694032e-01):6.030252e-02):5.246775e-01):7.032346e-01,((68:2.570511e+00,((3:2.981791e-01,4:6.866405e-01):1.375561e+00,(69:2.693991e+00,(33:1.609674e+00,5:1.472394e+00):6.063876e-01):4.287066e-01):2.462134e-01):2.402045e-01,(62:2.555007e+00,(58:1.168879e+00,32:9.532260e-01):1.355065e+00):4.553758e-01):3.964350e-01):1.048947e+00):2.032190e-01):7.498616e-02):1.747725e-01,(((15:2.281283e-01,44:1.807847e-01):1.822647e-01,24:2.246241e-01):1.539904e-01,(28:1.339268e-01,43:1.629279e-01):3.590085e-01):5.708249e-01):8.552773e-02,(54:1.116436e+00,((((6:5.393795e-01,12:8.481111e-01):1.544102e+00,13:1.495358e+00):6.087120e-01,(10:4.082988e-01,36:5.156854e-01):4.195948e-01):1.038166e-01,11:2.884175e+00):3.069665e-01):1.047090e-01):2.162573e-01,((50:3.657342e-01,22:3.870925e-01):2.900630e-01,70:6.217896e-01):3.708856e-01):2.232571e-01,1:8.881338e-01);
   tree gen.1297000 = [&U] ((((17:5.299803e-01,((71:2.945629e-01,37:3.636338e-01):2.921438e-02,14:3.022198e-01):2.823429e-01):1.054984e-01,57:4.850033e-01):9.058568e-02,(67:7.824891e-02,(16:6.148502e-02,60:9.577553e-02):6.763605e-02):5.094884e-01):1.057729e-01,((((((63:1.412254e+00,(((59:8.077869e-02,29:7.440605e-02):7.307075e-01,((((26:7.066547e-01,((73:2.815897e-01,64:1.956348e-01):1.827125e-01,(35:5.260607e-01,65:5.268667e-01):7.130915e-02):1.571242e-01):1.607950e-01,(74:4.282626e-01,61:2.716364e-01):3.671141e-01):7.158256e-02,47:7.924430e-01):1.705226e-01,34:7.538720e-01):8.762314e-02):4.737702e-02,31:7.080338e-01):4.294216e-01):2.707053e-01,(((((39:1.209860e-01,25:2.502104e-01):9.993642e-02,40:2.785069e-01):4.474026e-01,((21:3.998846e-01,49:2.042769e-01):4.140742e-01,55:8.406207e-01):2.596956e-01):1.439621e-01,(41:3.931392e-01,(27:1.511027e-01,(66:4.595087e-02,38:1.498789e-02):1.529102e-01):2.939943e-01):6.058310e-01):2.686525e-01,(((53:8.694404e-01,(((18:1.779394e-01,19:2.373407e-01):1.490308e-01,42:2.790984e-01):2.024002e-01,23:5.080288e-01):4.780727e-01):1.920086e-01,(20:3.743571e-01,(48:3.013657e-01,52:3.606590e-01):2.124930e-01):5.050039e-01):2.912170e-01,((72:8.763880e-01,(((56:1.083183e-01,75:7.528712e-02):7.237056e-02,((46:3.022742e-03,51:4.048842e-03):1.279737e-02,45:7.833634e-03):1.094836e-01):3.685503e-01,((7:4.146174e-01,8:3.224883e-01):3.245069e-01,((2:2.408529e-01,30:3.634442e-01):1.458083e-01,9:2.372647e-01):2.650778e-01):4.248239e-02):5.294978e-01):6.919439e-01,((68:2.529241e+00,((3:2.933917e-01,4:6.756162e-01):1.801981e+00,(69:2.650738e+00,(33:1.583830e+00,5:1.448754e+00):7.389078e-01):5.789532e-01):2.422603e-01):2.363479e-01,(62:3.080773e+00,(58:9.820829e-01,32:9.379216e-01):1.333309e+00):1.003593e-01):3.900701e-01):1.032106e+00):1.999563e-01):7.378222e-02):2.160422e-01,(((15:2.244656e-01,44:1.778821e-01):1.793384e-01,24:2.272748e-01):1.633053e-01,(28:1.317766e-01,43:1.603120e-01):3.506958e-01):5.117386e-01):8.659545e-02,54:1.098511e+00):7.511791e-02,(((6:3.266466e-01,12:8.344944e-01):1.519311e+00,13:1.471349e+00):2.365006e-01,(11:3.646726e+00,(10:4.260277e-01,36:4.868403e-01):3.961447e-01):1.053759e-01):3.020380e-01):2.127852e-01,((50:3.598622e-01,22:3.808775e-01):2.854059e-01,70:6.118065e-01):3.649309e-01):2.196726e-01,1:8.738744e-01);
   tree gen.1297500 = [&U] ((((17:5.199176e-01,((71:3.102260e-01,37:3.491970e-01):3.754778e-02,14:2.902213e-01):2.711335e-01):1.013100e-01,57:4.657481e-01):7.076099e-02,(67:7.514232e-02,(16:5.904399e-02,60:9.197312e-02):6.495081e-02):4.892611e-01):1.015736e-01,((((((63:1.356186e+00,(((59:6.889448e-02,29:7.145204e-02):7.016975e-01,((((26:6.785996e-01,((73:2.704102e-01,64:1.878679e-01):1.754586e-01,(35:5.051754e-01,65:5.059494e-01):3.624233e-02):1.378371e-01):1.544113e-01,(74:4.112600e-01,61:2.608521e-01):3.123826e-01):6.874064e-02,47:7.609820e-01):1.637526e-01,34:7.239423e-01):8.414439e-02):5.262522e-02,31:6.799240e-01):4.123730e-01):2.632593e-01,(((((39:1.161827e-01,25:2.070849e-01):9.596882e-02,40:2.674498e-01):4.296401e-01,((21:3.840086e-01,49:1.961668e-01):3.976349e-01,55:8.072469e-01):2.493854e-01):1.382466e-01,(41:3.775310e-01,(27:1.451038e-01,(66:4.412656e-02,38:1.439285e-02):1.501438e-01):2.823224e-01):5.817787e-01):2.579866e-01,(((53:8.349225e-01,(((18:1.708749e-01,19:2.279180e-01):8.036344e-02,42:2.680179e-01):2.537285e-01,23:4.878594e-01):4.322676e-01):1.999509e-01,(20:3.594946e-01,(48:2.894011e-01,52:3.463404e-01):2.040568e-01):4.849546e-01):2.397912e-01,((72:8.415943e-01,(((56:1.040179e-01,75:7.229812e-02):8.872979e-02,((46:1.188016e-03,51:2.100944e-03):1.228930e-02,45:1.170667e-02):9.770239e-02):3.539183e-01,((7:3.981566e-01,8:3.096851e-01):3.116236e-01,((2:2.312908e-01,30:3.490150e-01):1.400195e-01,9:2.278450e-01):1.351155e-01):1.890088e-01):5.084760e-01):6.644729e-01,((68:2.428826e+00,((3:3.272357e-01,4:6.487934e-01):1.502192e+00,(69:2.545500e+00,(33:1.520950e+00,5:1.391237e+00):7.095722e-01):6.550307e-01):2.326423e-01):2.269646e-01,(62:2.241117e+00,(58:9.430929e-01,32:9.006849e-01):1.280375e+00):2.370707e-01):2.292505e-01):9.911302e-01):3.079068e-01):1.146991e-01):1.745982e-01,(((15:2.114554e-01,44:1.708200e-01):1.722184e-01,24:2.182517e-01):1.568218e-01,(28:1.265449e-01,43:1.539474e-01):3.367727e-01):4.914220e-01):8.315750e-02,54:1.054899e+00):7.780455e-02,(((6:3.136783e-01,12:8.013639e-01):1.269076e+00,13:1.412935e+00):4.901709e-01,(11:3.501947e+00,(10:4.091138e-01,36:4.675121e-01):3.616856e-01):1.796695e-01):2.900467e-01):1.841615e-01,((50:3.455752e-01,22:3.657562e-01):2.956930e-01,70:5.875170e-01):3.940284e-01):2.109513e-01,1:8.391805e-01);
   tree gen.1298000 = [&U] ((((17:5.126991e-01,((71:3.011023e-01,37:3.389272e-01):5.994672e-02,14:2.816859e-01):2.631596e-01):6.737269e-02,57:4.520505e-01):8.299613e-02,(67:7.293240e-02,(16:5.730751e-02,60:8.926821e-02):6.304062e-02):4.721428e-01):8.639359e-02,((((((63:1.316300e+00,(((59:6.686831e-02,29:6.935065e-02):6.810607e-01,((((26:7.873484e-01,((73:2.624575e-01,64:1.823427e-01):1.702984e-01,(35:4.903183e-01,65:4.910696e-01):3.517645e-02):9.204565e-02):1.498701e-01,(74:3.991649e-01,61:1.978245e-01):3.031955e-01):8.466256e-02,47:6.250801e-01):2.010139e-01,34:7.026513e-01):8.166972e-02):1.115765e-01,31:6.599275e-01):3.292040e-01):2.555169e-01,(((((39:1.127658e-01,25:2.009946e-01):1.638533e-01,40:2.595842e-01):4.170045e-01,((21:3.727150e-01,49:1.903976e-01):3.859406e-01,55:7.835060e-01):2.420510e-01):1.586470e-01,(41:3.664279e-01,(27:1.408363e-01,(66:5.492954e-02,38:1.396956e-02):1.457281e-01):2.740193e-01):5.795692e-01):2.421919e-01,(((53:8.103676e-01,(((18:1.362354e-01,19:2.212150e-01):1.018918e-01,42:2.601355e-01):2.462664e-01,23:4.735115e-01):5.906625e-01):1.940704e-01,(20:3.489219e-01,(48:2.808898e-01,52:3.361546e-01):1.980555e-01):4.706922e-01):3.568205e-01,((72:8.168432e-01,(((56:1.009588e-01,75:7.017185e-02):8.612027e-02,((46:1.157335e-03,51:2.039156e-03):1.192788e-02,45:4.228990e-03):9.482898e-02):3.435097e-01,((7:3.364293e-01,8:3.005773e-01):3.024588e-01,((2:2.244886e-01,30:3.387506e-01):1.481499e-01,9:2.384166e-01):8.736299e-02):1.834501e-01):4.935219e-01):8.735254e-01,((68:2.357395e+00,((3:3.176118e-01,4:6.297125e-01):1.458013e+00,(69:2.030576e+00,(33:1.476219e+00,5:1.350321e+00):6.887038e-01):3.911214e-01):1.667756e-01):1.424736e-01,(62:2.181877e+00,(58:9.153567e-01,32:8.741960e-01):1.191129e+00):2.578231e-01):2.225083e-01):9.619813e-01):2.988513e-01):1.567551e-01):2.143043e-01,(((15:2.052365e-01,44:1.657962e-01):1.058184e-01,24:2.118330e-01):2.167186e-01,(28:1.228232e-01,43:1.494198e-01):3.268683e-01):4.769693e-01):8.071186e-02,54:1.023875e+00):7.551634e-02,(((6:3.044531e-01,12:8.263383e-01):1.231753e+00,13:1.371381e+00):2.562397e-01,(11:2.817587e+00,(10:3.836307e-01,36:4.537627e-01):3.620528e-01):1.279324e-01):2.815165e-01):1.787454e-01,((50:3.354119e-01,22:3.549994e-01):2.932392e-01,70:5.702382e-01):3.824401e-01):2.047473e-01,1:8.145004e-01);
   tree gen.1298500 = [&U] ((((17:5.452475e-01,((71:2.778065e-01,37:3.604439e-01):6.375241e-02,14:2.995686e-01):2.798661e-01):7.164981e-02,(67:1.184037e-01,(16:6.470676e-02,60:9.493536e-02):6.704272e-02):5.021165e-01):5.321678e-02,57:4.807487e-01):1.205487e-01,((((((63:1.399865e+00,(((59:7.111342e-02,29:7.375334e-02):7.242975e-01,((((26:8.373328e-01,((73:2.791195e-01,64:1.939187e-01):1.962475e-01,(35:5.214460e-01,65:5.222449e-01):3.740961e-02):8.671625e-02):1.593845e-01,(74:4.245057e-01,61:2.103833e-01):3.224437e-01):9.003732e-02,47:6.647630e-01):2.137752e-01,34:7.472588e-01):8.685448e-02):1.186598e-01,31:7.018492e-01):3.501034e-01):3.010908e-01,(((((39:1.199247e-01,25:2.137546e-01):1.258981e-01,40:2.375398e-01):4.366141e-01,((21:3.963766e-01,49:2.835496e-01):4.104418e-01,55:8.332465e-01):2.484483e-01):1.666375e-01,(41:3.896904e-01,(27:1.497772e-01,(66:5.841671e-02,38:1.485641e-02):1.549796e-01):2.914153e-01):5.918926e-01):3.143758e-01,(((53:8.618134e-01,(((18:1.448842e-01,19:2.352587e-01):1.083603e-01,42:2.766501e-01):2.619005e-01,23:5.035722e-01):6.281605e-01):2.063909e-01,(20:3.710731e-01,(48:3.360500e-01,52:3.574952e-01):1.665249e-01):5.005739e-01):3.794731e-01,((72:8.687001e-01,(((56:1.073681e-01,75:9.079067e-02):5.368190e-02,((46:4.183259e-03,51:2.168610e-03):1.268511e-02,45:4.945485e-03):1.455534e-01):2.733467e-01,((7:3.577874e-01,8:3.126627e-01):2.886315e-01,((2:2.011810e-01,30:3.602560e-01):1.575551e-01,9:2.535523e-01):9.290918e-02):1.950963e-01):6.693476e-01):9.852200e-01,(((62:2.229418e+00,68:2.507053e+00):2.263039e-01,((3:3.377752e-01,4:6.696895e-01):1.550574e+00,(69:2.159486e+00,(33:1.569937e+00,5:1.436045e+00):7.324258e-01):5.719626e-01):4.231092e-01):1.515185e-01,(58:9.734677e-01,32:9.296939e-01):1.269709e+00):2.864596e-01):1.023052e+00):2.459036e-01):1.667066e-01):2.279093e-01,(((15:1.702014e-01,44:1.763217e-01):1.668250e-01,24:2.252811e-01):1.974571e-01,(28:1.306206e-01,43:1.755443e-01):3.476194e-01):5.072495e-01):8.583581e-02,54:1.088875e+00):8.031045e-02,((((6:3.237811e-01,12:8.787980e-01):1.309950e+00,13:1.458442e+00):2.725069e-01,(10:4.079261e-01,36:4.825696e-01):3.872068e-01):1.373657e-01,11:2.996461e+00):2.993884e-01):1.900929e-01,((50:2.921777e-01,22:3.775364e-01):3.118553e-01,70:5.673985e-01):4.174221e-01):2.305489e-01,1:8.662085e-01);
   tree gen.1299000 = [&U] ((((17:5.645636e-01,((71:2.768307e-01,37:3.591778e-01):6.352848e-02,14:2.985164e-01):2.788831e-01):7.139814e-02,57:4.790601e-01):5.302986e-02,(67:1.179878e-01,(16:6.447947e-02,60:9.460189e-02):6.680723e-02):5.003528e-01):1.201253e-01,((((((63:1.225605e+00,(((59:7.086363e-02,29:7.349428e-02):7.217534e-01,((((26:8.343916e-01,((73:2.781391e-01,64:1.932375e-01):1.955582e-01,(35:5.196144e-01,65:5.204105e-01):3.727821e-02):1.639440e-01):7.174793e-02,(74:4.230146e-01,61:2.516050e-01):4.274332e-01):8.972106e-02,47:6.332313e-01):2.130243e-01,34:7.446340e-01):8.654940e-02):1.182430e-01,31:6.993839e-01):2.912092e-01):3.000332e-01,(((((39:1.195034e-01,25:2.130038e-01):1.523225e-01,40:2.367055e-01):3.744590e-01,((21:3.949844e-01,49:2.825536e-01):4.090001e-01,55:8.235543e-01):2.534766e-01):1.660522e-01,(41:3.883216e-01,(27:1.492511e-01,(66:5.821152e-02,38:1.478325e-02):1.446792e-01):2.903917e-01):5.898135e-01):2.250610e-01,(((53:8.587863e-01,(((18:2.008552e-01,19:2.072910e-01):1.079797e-01,42:3.168792e-01):2.609805e-01,23:5.018034e-01):6.259540e-01):2.056659e-01,(20:3.697697e-01,(48:3.348696e-01,52:3.562395e-01):1.355309e-01):4.988156e-01):3.781402e-01,((72:8.656487e-01,(((56:1.069909e-01,75:9.047176e-02):5.349334e-02,((46:4.168565e-03,51:1.938045e-03):1.264055e-02,45:4.928114e-03):1.450421e-01):2.723866e-01,((7:4.272572e-01,8:3.115644e-01):2.876177e-01,((2:2.004744e-01,30:3.781795e-01):2.080382e-01,9:2.526617e-01):1.121597e-01):1.145959e-01):6.669965e-01):6.745733e-01,(((62:2.221587e+00,((3:3.365888e-01,4:6.673372e-01):1.545128e+00,(69:2.151901e+00,(33:1.564422e+00,5:1.431001e+00):5.349208e-01):5.699536e-01):4.216230e-01):2.255090e-01,68:2.337025e+00):1.509863e-01,(58:9.700484e-01,32:9.264283e-01):1.265249e+00):3.874325e-01):1.161639e+00):2.450398e-01):1.661211e-01):1.055626e-01,(((15:1.806921e-01,44:1.757024e-01):1.662390e-01,24:2.244898e-01):1.967635e-01,(28:1.027727e-01,43:1.749277e-01):3.463984e-01):5.054678e-01):9.604444e-02,54:1.085050e+00):8.002836e-02,((((6:1.690891e-01,12:8.757112e-01):1.305349e+00,13:1.453319e+00):2.715497e-01,(10:4.064932e-01,36:4.085686e-01):3.858468e-01):1.870852e-01,11:2.985935e+00):2.588796e-01):1.781712e-01,((50:2.911514e-01,22:3.762103e-01):4.524776e-01,70:5.654055e-01):4.159559e-01):2.297391e-01,1:8.631659e-01);
   tree gen.1299500 = [&U] ((((67:1.317013e-01,(60:8.790820e-02,16:6.200914e-02):7.026630e-02):4.695976e-01,((((13:1.783052e+00,((10:4.796448e-01,36:5.210506e-01):2.377057e-01,11:2.967077e+00):2.775603e-01):4.953349e-02,(12:1.156139e+00,6:6.972178e-02):1.429484e+00):3.809234e-01,((((43:1.718063e-01,28:1.207054e-01):3.315865e-01,(24:2.253456e-01,(15:1.584837e-01,44:1.934468e-01):1.069053e-01):1.854016e-01):5.318737e-01,(((((20:4.811640e-01,(52:3.759359e-01,48:2.913714e-01):3.167040e-01):4.743848e-01,(53:6.911119e-01,(((19:2.198505e-01,18:1.462038e-01):1.128853e-01,42:3.608660e-01):3.518707e-01,23:4.861173e-01):5.144836e-01):1.801179e-01):2.570901e-01,((72:1.023518e+00,((((30:3.814474e-01,2:2.526571e-01):1.822857e-01,9:1.795799e-01):1.369619e-01,(8:3.628707e-01,7:4.542727e-01):2.744979e-01):1.343870e-01,((75:8.132744e-02,56:9.936086e-02):3.915379e-02,(45:2.228774e-02,(46:2.658866e-03,51:2.335707e-03):3.860053e-03):1.471985e-01):2.420234e-01):3.928481e-01):7.953298e-01,(((32:8.708081e-01,58:1.374455e+00):1.870818e+00,62:2.503664e+00):1.761512e-01,(68:2.083758e+00,((69:2.495083e+00,(5:1.178569e+00,33:1.531762e+00):8.172088e-01):4.524742e-01,(3:4.446597e-01,4:6.601616e-01):1.564253e+00):4.712273e-01):2.627470e-01):4.779705e-01):1.116313e+00):2.412488e-01,((((66:4.178541e-02,38:2.653822e-02):1.428639e-01,27:1.643624e-01):3.510534e-01,41:3.793163e-01):7.458308e-01,(((39:1.268081e-01,25:2.017434e-01):1.884395e-01,40:2.400279e-01):5.151613e-01,((21:4.063768e-01,49:2.302748e-01):3.189189e-01,55:8.721073e-01):2.533277e-01):1.277549e-01):2.245696e-01):1.555785e-01,(63:1.492836e+00,(((34:7.070341e-01,(((((64:1.776737e-01,73:3.031181e-01):1.843599e-01,(35:4.693387e-01,65:6.797904e-01):6.778485e-02):1.435237e-01,26:7.803642e-01):1.774048e-01,(74:3.748273e-01,61:2.743427e-01):3.449198e-01):6.536640e-02,47:6.663990e-01):1.676184e-01):8.649090e-02,(29:1.478573e-01,59:2.129248e-03):7.938647e-01):1.109212e-01,31:6.647402e-01):4.810862e-01):3.255074e-01):1.702245e-01):4.901571e-02,54:1.128191e+00):1.637740e-01):9.095608e-02,(70:5.646833e-01,(22:4.369698e-01,50:2.789948e-01):3.886930e-01):4.709775e-01):3.840970e-01):4.888429e-02,(((37:3.168541e-01,71:2.441659e-01):9.115936e-02,14:2.904851e-01):2.585470e-01,17:6.126434e-01):1.121691e-01):4.363680e-02,57:4.822353e-01,1:1.037864e+00);
   tree gen.1300000 = [&U] (((17:4.851858e-01,((71:2.561860e-01,37:3.323920e-01):7.510432e-02,14:2.762545e-01):1.874323e-01):1.195731e-01,57:4.433341e-01):4.907514e-02,((67:1.091888e-01,(16:6.180894e-02,60:7.958379e-02):6.182507e-02):4.436761e-01,((((((63:1.134206e+00,(((59:7.630732e-02,29:6.801343e-02):6.679285e-01,((((26:7.721667e-01,((73:2.573968e-01,64:1.788268e-01):1.809744e-01,(35:4.475472e-01,65:4.568675e-01):3.736116e-02):1.517179e-01):1.658326e-01,(74:3.914682e-01,61:2.792299e-01):3.070860e-01):1.457439e-01,47:6.075138e-01):1.971380e-01,34:6.891028e-01):6.863261e-02):1.094250e-01,31:6.472272e-01):4.780993e-01):2.776582e-01,(((((39:9.782758e-02,25:1.971190e-01):1.409630e-01,40:2.190531e-01):3.465337e-01,((21:3.395477e-01,49:2.614822e-01):3.784989e-01,55:8.476728e-01):1.852409e-01):1.782300e-01,(41:3.522426e-01,(27:1.381207e-01,(66:5.387038e-02,38:3.860000e-02):1.083421e-01):2.412940e-01):5.643729e-01):2.163981e-01,(((53:7.947421e-01,(((18:1.858763e-01,19:1.918323e-01):9.992712e-02,42:2.932479e-01):2.415179e-01,23:4.148301e-01):5.196612e-01):1.782105e-01,(20:3.632568e-01,(48:3.098966e-01,52:3.296729e-01):2.145897e-01):4.616163e-01):2.379108e-01,((72:7.803657e-01,(((56:9.901208e-02,75:8.372481e-02):4.950406e-02,((46:1.081005e-03,51:3.056440e-03):1.048532e-02,45:9.192867e-03):1.348601e-01):2.520733e-01,((7:3.953944e-01,8:3.377119e-01):2.583704e-01,((2:1.879158e-01,30:3.499767e-01):1.925237e-01,9:2.463504e-01):1.421158e-01):1.060499e-01):6.172551e-01):6.242669e-01,(((62:2.055912e+00,68:2.182392e+00):2.086916e-01,(58:8.977068e-01,32:8.573397e-01):1.560549e+00):2.099183e-01,((3:3.708649e-01,4:6.175704e-01):1.429900e+00,(69:1.991422e+00,(33:1.751689e+00,5:1.324284e+00):4.573693e-01):5.274492e-01):2.133574e-01):3.084406e-01):9.201018e-01):3.005625e-01):1.537326e-01):1.150091e-01,(((15:1.672169e-01,44:2.137038e-01):1.135759e-01,24:2.327087e-01):1.333825e-01,(28:9.611586e-02,43:1.618824e-01):3.205656e-01):4.677724e-01):4.299020e-02,54:1.004132e+00):1.248653e-01,((((6:3.487197e-01,12:8.104049e-01):1.123933e+00,13:1.299939e+00):3.794887e-01,(10:3.761789e-01,36:3.780995e-01):4.103941e-01):2.144039e-01,11:2.763259e+00):2.480770e-01):1.066898e-01,((50:3.547415e-01,22:2.889735e-01):4.187340e-01,70:4.131101e-01):5.581490e-01):2.195815e-01):1.154657e-01,1:7.699952e-01);
   tree gen.1300500 = [&U] ((((67:1.213477e-01,(60:8.618148e-02,16:6.079114e-02):5.030792e-02):4.603737e-01,((((13:1.748029e+00,((10:4.702235e-01,36:5.108160e-01):3.500437e-01,11:2.908797e+00):2.042643e-01):3.588598e-02,(12:1.333702e+00,6:2.208537e-01):1.909592e+00):3.734412e-01,((((43:1.363425e-01,28:1.183345e-01):3.610046e-01,(24:2.496584e-01,(15:1.553707e-01,44:1.896471e-01):1.405834e-01):1.787919e-01):5.214264e-01,(((((20:4.717129e-01,(52:3.685517e-01,48:3.416586e-01):2.565865e-01):3.458744e-01,(53:9.879787e-01,(((19:2.155322e-01,18:1.433320e-01):1.161965e-01,42:3.537778e-01):3.188784e-01,23:4.765689e-01):5.043780e-01):1.449874e-01):3.462819e-01,((72:1.003413e+00,((((30:3.739549e-01,2:2.476943e-01):1.947620e-01,9:1.760526e-01):1.187450e-01,(8:3.557431e-01,7:4.453497e-01):2.691061e-01):1.600963e-01,((75:7.972998e-02,56:1.017548e-01):4.156792e-02,(45:1.658605e-02,(46:6.873134e-03,51:2.289829e-03):3.838958e-03):1.443072e-01):2.372695e-01):6.462598e-01):7.797077e-01,(((32:6.821349e-01,58:1.347458e+00):2.033732e+00,62:2.454486e+00):1.520525e-01,(68:2.196062e+00,((69:2.446073e+00,(5:1.155419e+00,33:1.501674e+00):4.174514e-01):6.697985e-01,(3:4.359255e-01,4:6.471945e-01):1.533528e+00):2.312541e-01):2.279044e-01):1.720480e-01):1.302132e+00):2.055561e-01,((((66:3.494453e-02,38:2.601694e-02):1.400577e-01,27:1.611340e-01):3.441579e-01,41:3.718656e-01):7.311810e-01,(((39:8.679702e-02,25:2.354568e-01):1.292430e-01,40:2.353132e-01):5.050423e-01,((21:3.983946e-01,49:2.274297e-01):3.416349e-01,55:8.549771e-01):2.483518e-01):2.280046e-01):2.201586e-01):1.355287e-01,(63:1.463513e+00,(((34:6.596233e-01,(((((64:1.741838e-01,73:3.034098e-01):1.943088e-01,(35:4.601198e-01,65:5.845060e-01):5.532390e-02):1.407046e-01,26:7.650361e-01):1.739201e-01,(74:3.674649e-01,61:2.689540e-01):3.976465e-01):1.510606e-01,47:6.533094e-01):1.928039e-01):1.129310e-01,(29:1.298975e-01,59:1.238985e-03):7.782713e-01):1.087425e-01,31:7.157877e-01):4.716366e-01):3.191137e-01):1.943588e-01):7.431158e-02,54:1.297496e+00):1.344728e-01):1.685117e-01,(70:5.535916e-01,(22:4.283867e-01,50:2.735147e-01):4.455112e-01):4.617264e-01):2.068516e-01):1.170050e-01,(((37:3.106303e-01,71:3.117990e-01):2.784652e-02,14:2.847793e-01):2.757291e-01,17:5.251282e-01):8.460666e-02):6.408450e-02,57:4.727631e-01,1:1.017478e+00);
   tree gen.1301000 = [&U] (((67:1.170615e-01,(16:6.509594e-02,60:8.842598e-02):4.463614e-02):4.244966e-01,((17:4.897060e-01,((71:2.382124e-01,37:3.414818e-01):7.233179e-02,14:2.788282e-01):2.165442e-01):9.158438e-02,57:4.652221e-01):8.714235e-02):1.203671e-01,((((((63:1.144772e+00,(((59:7.886390e-02,29:6.864708e-02):6.741513e-01,(((((26:7.793606e-01,65:4.680902e-01):4.712083e-02,((73:2.597948e-01,64:1.819776e-01):1.593516e-01,35:4.517168e-01):1.531313e-01):1.229562e-01,(74:3.951153e-01,61:2.818313e-01):2.802234e-01):6.937305e-02,47:6.131737e-01):2.019991e-01,34:6.955228e-01):9.102207e-02):1.104445e-01,31:6.532571e-01):4.825535e-01):2.216513e-01,(((((39:9.873899e-02,25:1.981686e-01):1.422763e-01,40:2.210939e-01):3.497622e-01,((21:3.427111e-01,49:2.639182e-01):3.820251e-01,55:8.555701e-01):1.919395e-01):2.501189e-01,(41:4.043846e-01,(27:1.394075e-01,(66:4.376106e-02,38:3.895961e-02):1.411548e-01):2.435420e-01):5.696308e-01):2.243957e-01,(((53:8.021463e-01,(((18:1.876081e-01,19:1.921499e-01):1.516990e-01,42:2.959799e-01):2.933998e-01,23:4.186949e-01):5.254993e-01):1.237680e-01,(20:3.666410e-01,(48:3.127838e-01,52:3.327443e-01):2.165889e-01):4.659170e-01):3.608153e-01,((72:7.876360e-01,(((56:9.993453e-02,75:8.827344e-02):4.155764e-02,((46:2.175987e-03,51:2.659604e-03):1.512425e-02,45:9.278512e-03):1.584384e-01):2.544218e-01,((7:3.990781e-01,8:3.408582e-01):2.607775e-01,((2:2.325835e-01,30:3.532372e-01):1.409923e-01,9:2.486455e-01):1.694996e-01):2.004797e-01):5.621180e-01):9.906104e-01,(((62:2.333245e+00,68:2.202725e+00):2.391376e-01,(58:1.077017e+00,32:9.214192e-01):1.641791e+00):1.920676e-02,((3:4.667789e-01,4:6.233240e-01):1.443221e+00,(69:2.009975e+00,(33:1.768009e+00,5:1.365957e+00):7.260431e-01):5.323632e-01):1.168857e-01):4.026027e-01):9.286739e-01):1.557042e-01):7.801061e-02):1.148365e-01,54:9.996162e-01):2.677542e-02,(((15:1.687748e-01,44:1.932373e-01):1.146341e-01,24:2.348767e-01):2.184702e-01,(28:9.701133e-02,43:1.633906e-01):3.235522e-01):4.721304e-01):8.649012e-02,((10:3.796836e-01,36:3.816221e-01):4.139432e-01,(11:3.293171e+00,((6:3.529983e-01,12:8.179550e-01):1.483867e+00,13:1.312050e+00):1.948364e-01):1.015202e-01):3.935077e-01):2.385414e-01,((50:3.580465e-01,22:2.916658e-01):4.226352e-01,70:4.169588e-01):5.633490e-01):9.585750e-02,1:7.696685e-01);
```
