## Supplementary material for "Deep-mining of vertebrate genomes reveals an unexpected diversity of endogenous viral elements": Nairo_translatorx_trimmed_RNA.nex.run1.t (part 7 of 24)

```
   tree gen.1301500 = [&U] (((67:1.083788e-01,(16:5.824637e-02,60:8.186720e-02):4.132536e-02):3.930106e-01,((17:4.533833e-01,((71:2.205436e-01,37:3.161532e-01):6.696676e-02,14:2.581468e-01):2.004826e-01):8.479133e-02,57:4.307154e-01):8.067877e-02):1.114392e-01,((((((63:1.073226e+00,(((59:7.301436e-02,29:6.355535e-02):6.241477e-01,(((((26:7.215534e-01,65:4.005393e-01):4.362576e-02,((73:2.405252e-01,64:1.684798e-01):1.475321e-01,35:4.182118e-01):9.769729e-02):2.108805e-01,(74:3.658086e-01,61:2.609272e-01):2.594385e-01):2.624307e-02,47:5.676931e-01):1.595553e-01,34:6.439341e-01):8.427073e-02):1.212473e-01,31:6.048034e-01):4.467613e-01):1.323729e-01,(((((39:9.141526e-02,25:1.834699e-01):1.317233e-01,40:2.046948e-01):4.637664e-01,((21:3.473777e-01,49:2.443428e-01):3.340484e-01,55:7.921103e-01):1.777029e-01):2.315669e-01,(41:3.743904e-01,(27:1.290673e-01,(66:4.051519e-02,38:4.062536e-02):1.306850e-01):2.998191e-01):5.273799e-01):2.077517e-01,(((53:7.426491e-01,(((18:1.736927e-01,19:1.778976e-01):1.404471e-01,42:2.740263e-01):1.727247e-01,23:3.876392e-01):4.865217e-01):1.373765e-01,(20:3.463612e-01,(48:2.895838e-01,52:2.960988e-01):2.005239e-01):4.905559e-01):3.340527e-01,((72:8.166234e-01,(((56:9.252213e-02,75:7.677562e-02):3.847520e-02,((46:1.736547e-03,51:2.462334e-03):1.388640e-02,45:8.590301e-03):1.466866e-01):2.355506e-01,((7:3.694775e-01,8:3.155759e-01):2.414350e-01,((2:2.153322e-01,30:3.270367e-01):1.305345e-01,9:2.302028e-01):1.569274e-01):1.681436e-01):5.204243e-01):9.171343e-01,(((58:7.225709e-01,32:8.530752e-01):1.490264e+00,(62:2.224497e+00,68:2.039343e+00):1.791767e-01):5.076982e-02,((3:4.321567e-01,4:5.770904e-01):1.336174e+00,(69:1.860890e+00,(33:1.636871e+00,5:1.374313e+00):6.721906e-01):5.010880e-01):4.320320e-01):2.500718e-01):8.597918e-01):1.610010e-01):7.222436e-02):2.806684e-01,(((15:1.645499e-01,44:1.789044e-01):1.061314e-01,24:2.446330e-01):1.504246e-01,(28:9.608960e-02,43:1.512715e-01):2.937173e-01):4.371113e-01):3.885882e-02,54:9.254721e-01):8.007493e-02,(((6:3.268155e-01,12:7.572852e-01):1.373804e+00,13:1.030398e+00):1.803849e-01,(11:3.048908e+00,(10:3.515215e-01,36:3.533162e-01):2.477537e-01):1.470576e-01):3.643202e-01):2.208482e-01,((50:3.893338e-01,22:2.700322e-01):3.912872e-01,70:3.860319e-01):5.215639e-01):2.304316e-01,1:7.125802e-01);
   tree gen.1302000 = [&U] (((50:3.222447e-01,22:2.768719e-01):3.980125e-01,70:3.926669e-01):5.305283e-01,((((((15:1.673781e-01,44:1.445749e-01):1.323765e-01,24:2.488376e-01):1.530100e-01,(28:9.774115e-02,43:1.538715e-01):2.987656e-01):4.446242e-01,(54:9.413788e-01,((63:1.091672e+00,(((59:7.426930e-02,29:6.464771e-02):6.348753e-01,((((26:7.339552e-01,(((73:2.446592e-01,64:1.713756e-01):1.500678e-01,35:4.253998e-01):9.937646e-02,65:4.229781e-01):4.496359e-02):1.107815e-01,(74:3.720960e-01,61:2.654119e-01):2.638976e-01):1.374529e-01,47:5.774503e-01):1.622977e-01,34:6.550018e-01):8.571914e-02):1.233312e-01,31:6.151985e-01):4.626409e-01):3.200621e-01,(((((39:9.298647e-02,25:1.866233e-01):1.339873e-01,40:2.082130e-01):4.717374e-01,((21:3.533483e-01,49:2.485424e-01):3.397899e-01,55:8.057248e-01):1.807572e-01):2.355470e-01,(41:3.808253e-01,(27:1.752552e-01,(66:4.121155e-02,38:4.132361e-02):1.132720e-01):3.619400e-01):5.364442e-01):2.113224e-01,(((53:7.554134e-01,(((18:1.766780e-01,19:1.809553e-01):1.428611e-01,42:2.803511e-01):2.319315e-01,23:3.943018e-01):4.948838e-01):1.397376e-01,(20:3.523143e-01,(48:2.945610e-01,52:3.011880e-01):2.039704e-01):4.989874e-01):3.397943e-01,((72:8.306592e-01,(((56:9.411236e-02,75:7.809521e-02):4.357464e-02,((46:1.766394e-03,51:2.504656e-03):1.133792e-02,45:1.027232e-02):1.492078e-01):2.395992e-01,((7:3.758279e-01,8:3.209999e-01):2.830106e-01,((2:2.190332e-01,30:3.326577e-01):1.327781e-01,9:2.341595e-01):1.596246e-01):1.710335e-01):5.293691e-01):6.570435e-01,(((58:7.349901e-01,32:8.677375e-01):1.515878e+00,(62:2.262731e+00,68:1.964270e+00):2.428036e-01):9.638599e-02,((3:4.395844e-01,4:5.870092e-01):1.359140e+00,(69:1.892875e+00,(33:1.236537e+00,5:1.397934e+00):6.837439e-01):5.097005e-01):4.394575e-01):2.543700e-01):1.014139e+00):1.637682e-01):7.346572e-02):1.658590e-01):3.994874e-02):1.263794e-01,(((6:3.324326e-01,12:9.043265e-01):1.326797e+00,13:1.048108e+00):3.126486e-01,(11:3.101312e+00,(10:3.575633e-01,36:3.593889e-01):1.987630e-01):2.111401e-01):3.839990e-01):2.057434e-01,((67:1.102416e-01,(16:5.924748e-02,60:8.327430e-02):4.248375e-02):3.997655e-01,((17:4.611758e-01,((71:2.243342e-01,37:3.215872e-01):6.811775e-02,14:2.625837e-01):2.039284e-01):8.624868e-02,57:4.608833e-01):5.885084e-02):1.133546e-01):2.198148e-01,1:7.248277e-01);
   tree gen.1302500 = [&U] (((((((15:1.736862e-01,44:1.500236e-01):1.373655e-01,24:1.974500e-01):1.836266e-01,(28:1.014248e-01,43:1.470020e-01):3.009906e-01):4.689731e-01,(54:9.768574e-01,((63:1.132815e+00,(((59:6.760695e-02,29:6.708415e-02):6.588025e-01,((((26:7.616164e-01,((35:4.414323e-01,65:5.183682e-01):5.631540e-02,(73:2.878172e-01,64:1.778344e-01):1.557236e-01):4.828776e-02):9.260419e-02,(74:3.861195e-01,61:2.754147e-01):2.738434e-01):1.479486e-01,47:5.992132e-01):1.925899e-01,34:6.796874e-01):5.199419e-02):1.279793e-01,31:6.383840e-01):4.231372e-01):3.321245e-01,(((((39:9.649094e-02,25:1.936567e-01):1.390370e-01,40:2.192682e-01):4.895162e-01,((21:3.666653e-01,49:2.579095e-01):3.525959e-01,55:8.360908e-01):1.751834e-01):2.000529e-01,(41:3.951778e-01,(27:1.818602e-01,(66:4.276473e-02,38:2.410521e-02):1.175410e-01):3.755808e-01):5.566617e-01):2.192867e-01,(((53:7.838834e-01,(((18:1.833367e-01,19:2.222066e-01):1.323086e-01,42:2.909169e-01):2.406725e-01,23:4.091622e-01):5.135350e-01):1.833900e-01,(20:3.655923e-01,(48:3.056624e-01,52:3.125391e-01):2.116577e-01):3.872891e-01):4.324648e-01,((72:8.619650e-01,(((56:9.765926e-02,75:8.103846e-02):5.844862e-02,((46:1.832966e-03,51:2.599051e-03):5.590577e-03,45:1.065946e-02):1.493759e-01):2.545656e-01,((7:3.899921e-01,8:3.330977e-01):2.936767e-01,((2:2.272881e-01,30:3.451949e-01):1.377822e-01,9:2.040672e-01):1.656405e-01):1.774794e-01):5.691144e-01):6.818061e-01,(((58:7.626904e-01,32:1.063080e+00):1.573008e+00,((3:3.839204e-01,4:6.091324e-01):1.410363e+00,(69:1.964213e+00,(33:1.283140e+00,5:1.450619e+00):7.095128e-01):5.289101e-01):4.560198e-01):3.820086e-02,(62:1.894603e+00,68:1.980797e+00):4.730451e-01):1.566601e-01):1.052360e+00):1.615120e-01):7.623450e-02):1.721099e-01):5.493718e-02):1.311424e-01,(((6:3.449613e-01,12:9.384087e-01):1.376801e+00,13:1.344187e+00):3.328600e-01,(11:3.218194e+00,(10:3.710391e-01,36:4.992633e-01):1.510018e-01):2.927998e-01):3.984712e-01):1.976012e-01,((50:3.410174e-01,22:4.236721e-01):4.130128e-01,70:4.991873e-01):5.505913e-01):2.264214e-01,((67:1.143963e-01,(16:6.148040e-02,60:8.641273e-02):4.408488e-02):4.071149e-01,((17:4.785566e-01,((71:2.467475e-01,37:2.493863e-01):7.068497e-02,14:2.724799e-01):2.116140e-01):8.245545e-02,57:4.782531e-01):6.668840e-02):7.852312e-02,1:6.579582e-01);
   tree gen.1303000 = [&U] ((((67:1.168983e-01,(60:8.426868e-02,16:7.095408e-02):5.656124e-02):4.501557e-01,(((13:1.709232e+00,((12:1.079340e+00,6:2.568888e-01):1.924711e+00,((10:4.429846e-01,36:5.447045e-01):3.073143e-01,11:2.933533e+00):2.678315e-01):8.197229e-04):3.089368e-01,(54:1.217331e+00,((((((20:4.612432e-01,(52:3.556880e-01,48:3.229748e-01):2.012550e-01):4.838156e-01,(53:9.660506e-01,(((19:2.274586e-01,18:1.401508e-01):1.223841e-01,42:3.459257e-01):3.246137e-01,23:5.027797e-01):6.025859e-01):2.395111e-01):2.880775e-01,((72:9.811427e-01,((((30:3.629369e-01,2:2.421967e-01):1.904392e-01,9:2.751418e-01):1.225867e-01,(8:3.612228e-01,7:4.354652e-01):3.057473e-01):1.182763e-01,((75:7.796037e-02,56:9.991409e-02):7.062166e-02,(45:1.911411e-02,(46:1.453464e-03,51:5.871619e-03):5.007978e-03):1.735738e-01):3.251751e-01):5.037555e-01):8.185019e-01,((68:2.325153e+00,((69:2.347844e+00,(5:1.129775e+00,33:1.468345e+00):4.380661e-01):4.664650e-01,(3:4.262502e-01,4:6.328300e-01):1.499491e+00):3.056340e-01):2.072403e-01,(62:2.400009e+00,(32:7.448063e-01,58:1.317551e+00):1.597083e+00):1.494881e-01):2.461596e-01):1.026193e+00):2.600715e-01,((((66:4.786267e-02,38:1.939839e-02):1.398538e-01,27:1.213138e-01):3.365193e-01,41:3.539257e-01):7.022667e-01,(((39:9.751420e-02,25:2.104047e-01):1.782599e-01,40:2.300904e-01):5.912682e-01,((21:4.617626e-01,49:2.334852e-01):4.473037e-01,55:9.089337e-01):1.888347e-01):1.722843e-01):3.397762e-01):8.886683e-02,(63:1.211745e+00,(((34:7.595414e-01,(((((64:1.703178e-01,73:2.966756e-01):1.899961e-01,(35:3.991825e-01,65:5.715329e-01):6.328532e-02):2.068127e-01,26:7.480561e-01):1.041895e-01,(74:3.593090e-01,61:3.248788e-01):3.473661e-01):7.945535e-02,47:7.236057e-01):1.969559e-01):9.610872e-02,(29:1.270144e-01,59:1.286889e-03):6.616261e-01):8.157338e-02,31:6.999008e-01):4.478392e-01):2.776732e-01):2.135453e-01,((43:1.497543e-01,28:1.214740e-01):3.278674e-01,(24:2.600781e-01,(15:1.859012e-01,44:1.493894e-01):1.183045e-01):1.748236e-01):5.567285e-01):1.000914e-02):1.404751e-01):6.414404e-02,(70:5.379349e-01,(22:3.430174e-01,50:3.836995e-01):3.933804e-01):5.162804e-01):3.096413e-01):1.200665e-01,(((37:2.768564e-01,71:2.633205e-01):7.275341e-02,14:3.414750e-01):2.635045e-01,17:5.542241e-01):1.007858e-01):8.295185e-02,57:4.622701e-01,1:8.356169e-01);
   tree gen.1303500 = [&U] ((((((((15:1.839535e-01,44:1.588921e-01):1.454857e-01,24:2.091221e-01):1.944815e-01,(28:1.074205e-01,43:1.556919e-01):3.220476e-01):6.221027e-01,((((((39:1.007815e-01,25:2.051046e-01):1.472561e-01,40:2.322301e-01):5.184536e-01,((21:3.557704e-01,49:2.731556e-01):3.734393e-01,55:7.832854e-01):1.413110e-01):2.118788e-01,(41:4.473087e-01,(27:1.926107e-01,(66:2.181295e-02,38:5.408390e-02):1.244893e-01):2.646975e-01):6.623413e-01):2.294742e-01,(((53:8.302220e-01,(((18:1.305144e-01,19:2.370145e-01):1.401299e-01,42:2.145434e-01):2.625427e-01,23:4.483458e-01):3.876931e-01):1.942309e-01,(20:3.872040e-01,(48:3.237314e-01,52:3.544340e-01):2.061038e-01):3.974462e-01):4.307473e-01,((72:9.129194e-01,(((56:1.034323e-01,75:8.582898e-02):7.427375e-02,((46:7.191921e-04,51:2.752692e-03):1.062413e-02,45:1.459655e-02):1.345729e-01):2.696140e-01,((7:4.130461e-01,8:3.527885e-01):2.643488e-01,((2:2.407241e-01,30:3.656008e-01):1.459271e-01,9:2.161304e-01):1.336520e-01):1.398096e-01):5.499836e-01):1.097188e+00,(((58:7.413182e-01,32:1.125923e+00):1.531317e+00,(62:2.867061e+00,68:2.097891e+00):1.952726e-01):7.452507e-02,((3:3.436534e-01,4:6.451407e-01):1.493735e+00,(69:2.080326e+00,(33:1.358992e+00,5:1.536372e+00):6.866875e-01):6.364788e-01):4.260015e-01):1.904506e-01):8.249380e-01):1.642435e-01):8.395037e-02,(63:1.199781e+00,(((((26:8.066388e-01,((35:4.675272e-01,65:5.927115e-01):8.450307e-02,(73:2.295710e-01,64:2.177325e-01):1.675143e-01):6.479998e-02):8.708776e-02,(74:4.089447e-01,61:2.916956e-01):2.900314e-01):1.566945e-01,47:6.346352e-01):2.039747e-01,(34:7.198666e-01,(59:7.160348e-02,29:6.083025e-02):7.857762e-01):5.506778e-02):1.434549e-01,31:6.761216e-01):4.481506e-01):2.392052e-01):2.282904e-01):3.712351e-02,54:1.061183e+00):4.235460e-02,(((6:3.163935e-01,12:6.342930e-01):1.458190e+00,13:1.423648e+00):3.875623e-01,(11:3.408435e+00,(10:4.128839e-01,36:5.287768e-01):1.047286e-01):3.101084e-01):3.827756e-01):2.092822e-01,((50:3.611763e-01,22:4.159664e-01):4.031233e-01,70:5.286964e-01):4.675439e-01):2.444943e-01,((67:1.211588e-01,(16:6.511476e-02,60:9.152095e-02):4.669092e-02):4.907204e-01,((17:5.068461e-01,((71:2.613337e-01,37:3.002070e-01):7.486345e-02,14:2.885874e-01):2.656305e-01):8.732973e-02,57:5.065246e-01):7.063063e-02):1.188967e-01,1:7.997221e-01);
   tree gen.1304000 = [&U] ((((((((15:1.779318e-01,44:1.536908e-01):1.327825e-01,24:2.022765e-01):1.881151e-01,(28:8.452928e-02,43:1.505953e-01):3.115054e-01):6.017382e-01,((((((39:9.748242e-02,25:1.983905e-01):1.424357e-01,40:2.246280e-01):5.130837e-01,((21:3.441242e-01,49:2.606028e-01):3.612148e-01,55:7.576446e-01):1.329244e-01):2.418409e-01,(41:4.326660e-01,(27:1.615270e-01,(66:2.109890e-02,38:5.520643e-02):1.185009e-01):2.821436e-01):6.741081e-01):2.268426e-01,(((53:7.553117e-01,(((18:1.262421e-01,19:2.292558e-01):1.775657e-01,42:2.075203e-01):2.539483e-01,23:4.336692e-01):5.574645e-01):1.878728e-01,(20:3.745288e-01,(48:3.131341e-01,52:3.428316e-01):2.240374e-01):3.715582e-01):3.688522e-01,((72:8.830350e-01,(((56:1.000465e-01,75:8.301937e-02):7.184240e-02,((46:6.956494e-04,51:5.776293e-03):5.689525e-03,45:1.249289e-02):1.301677e-01):2.607882e-01,((7:3.995251e-01,8:3.412400e-01):2.556954e-01,((2:2.328440e-01,30:3.536329e-01):1.411502e-01,9:2.090554e-01):1.292769e-01):1.352329e-01):5.319799e-01):8.700951e-01,(((58:7.170512e-01,32:1.089066e+00):1.481189e+00,(62:2.773208e+00,68:2.029216e+00):1.463433e-01):6.886558e-02,((3:3.324039e-01,4:6.240221e-01):1.444838e+00,(69:1.806114e+00,(33:1.314505e+00,5:1.486078e+00):6.642088e-01):7.090279e-01):4.120564e-01):2.846414e-01):9.218549e-01):2.000425e-01):9.115255e-02,(63:1.160506e+00,((((((26:7.802335e-01,((35:4.522227e-01,65:5.014925e-01):8.173686e-02,(73:2.220560e-01,64:2.106050e-01):1.543618e-01):1.913528e-01):8.423694e-02,(74:3.955579e-01,61:2.821470e-01):2.805373e-01):1.072974e-01,47:6.138605e-01):2.160773e-01,34:6.963018e-01):5.448663e-02,(59:6.690926e-02,29:5.883897e-02):7.421888e-01):7.144640e-02,31:6.539888e-01):4.334804e-01):2.313748e-01):1.424757e-01):9.024990e-02,54:1.026445e+00):2.259139e-02,(((6:4.018592e-01,12:6.135294e-01):1.745817e+00,13:1.377044e+00):1.341467e-01,(11:2.977644e+00,(10:3.993681e-01,36:5.114673e-01):2.300371e-01):3.282964e-01):3.702455e-01):1.827763e-01,((50:3.493533e-01,22:4.023498e-01):3.643600e-01,70:5.113895e-01):4.522389e-01):2.364908e-01,((67:1.171926e-01,(16:6.298323e-02,60:8.852502e-02):4.516250e-02):4.746567e-01,((17:4.902545e-01,((71:2.527790e-01,37:2.903797e-01):7.241280e-02,14:2.791405e-01):2.569351e-01):8.447100e-02,57:4.899435e-01):6.831854e-02):1.215363e-01,1:8.553347e-01);
   tree gen.1304500 = [&U] ((((67:1.173565e-01,(60:8.377604e-02,16:7.907902e-02):5.678293e-02):4.579885e-01,((((12:9.282031e-01,6:2.562729e-01):1.860478e+00,(13:1.768459e+00,((10:4.447209e-01,36:5.468395e-01):3.085189e-01,11:2.945031e+00):2.776777e-01):1.309141e-01):1.699319e-01,(54:1.222102e+00,((((((20:4.630511e-01,(52:3.570822e-01,48:3.242407e-01):2.442166e-01):4.857120e-01,(53:7.397559e-01,(((19:2.427353e-01,18:1.665716e-01):1.227461e-01,42:2.989362e-01):2.759124e-01,23:4.092673e-01):5.770765e-01):2.938969e-01):3.502799e-01,((72:9.849884e-01,((((30:3.643595e-01,2:2.354454e-01):1.639329e-01,9:2.762203e-01):1.130337e-01,(8:4.073809e-01,7:3.812067e-01):2.570249e-01):1.688227e-01,((75:7.826594e-02,56:1.003057e-01):4.346172e-02,(45:1.333735e-02,(46:1.397452e-03,51:5.894633e-03):4.431138e-03):1.742541e-01):2.341148e-01):7.524071e-01):7.826040e-01,((32:7.477257e-01,58:1.298962e+00):1.525095e+00,(62:2.409416e+00,(68:2.334267e+00,((69:2.357047e+00,(5:1.274435e+00,33:1.474100e+00):9.786738e-01):6.140378e-01,(3:4.595460e-01,4:4.726348e-01):1.505369e+00):1.930631e-01):1.900959e-01):1.687878e-01):2.949191e-01):9.411896e-01):1.413028e-01,((((66:4.805027e-02,38:1.775084e-02):1.114367e-01,27:1.838151e-01):3.378383e-01,41:5.145873e-01):7.050193e-01,(((39:1.186050e-01,25:2.112294e-01):1.653894e-01,40:2.309923e-01):5.475444e-01,((21:4.635725e-01,49:2.285644e-01):4.490570e-01,55:8.005612e-01):1.619466e-01):1.465328e-01):3.411080e-01):1.452300e-01,(63:1.216495e+00,(((34:7.625185e-01,(((((64:1.609076e-01,73:2.978384e-01):1.900963e-01,(35:3.472334e-01,65:5.737731e-01):8.022645e-02):9.786371e-02,26:7.509882e-01):1.649252e-01,(74:3.607173e-01,61:3.252026e-01):3.487276e-01):6.874477e-02,47:7.264419e-01):3.057232e-01):9.503634e-02,31:7.699239e-01):4.070307e-02,(29:1.467383e-01,59:8.637646e-04):7.535705e-01):5.064037e-01):3.105092e-01):1.764899e-01,((43:1.503413e-01,28:7.765146e-02):3.856715e-01,(24:2.610975e-01,(15:2.307934e-01,44:1.499749e-01):1.363758e-01):1.721888e-01):4.384779e-01):7.049322e-02):8.597143e-02):1.027818e-01,(70:5.400434e-01,(22:3.443619e-01,50:3.852035e-01):3.949223e-01):5.364802e-01):2.317127e-01):1.106643e-01,(((37:3.432906e-01,71:2.643526e-01):6.024282e-02,14:2.972004e-01):2.052040e-01,17:5.563964e-01):1.500705e-01):9.448641e-02,57:4.640820e-01,1:8.681314e-01);
   tree gen.1305000 = [&U] ((((((((15:1.772085e-01,44:1.612924e-01):1.662622e-01,24:2.014542e-01):1.770883e-01,(28:8.418564e-02,43:1.566310e-01):2.737104e-01):5.992919e-01,((((((39:6.075619e-02,25:1.975840e-01):1.358390e-01,40:2.237148e-01):4.994922e-01,((21:3.427252e-01,49:2.595433e-01):3.597463e-01,55:6.788673e-01):2.665614e-01):1.803077e-01,(41:4.309071e-01,(27:1.608704e-01,(66:2.101312e-02,38:3.155197e-02):1.457666e-01):2.271077e-01):7.029186e-01):2.160443e-01,(((53:7.592492e-01,(((18:1.752193e-01,19:2.283238e-01):1.430642e-01,42:2.891876e-01):2.364214e-01,23:4.319062e-01):4.535573e-01):6.904440e-02,(20:3.730062e-01,(48:3.118611e-01,52:3.414379e-01):2.300846e-01):3.700477e-01):3.673527e-01,((72:9.296943e-01,(((56:9.963972e-02,75:9.046867e-02):7.155034e-02,((46:6.928213e-04,51:3.825146e-03):3.799898e-03,45:2.714115e-02):1.236559e-01):2.597280e-01,((7:3.979008e-01,8:2.912182e-01):2.546559e-01,((2:2.318974e-01,30:3.253531e-01):2.078459e-01,9:2.082055e-01):1.287514e-01):1.408122e-01):5.562235e-01):9.921469e-01,(((58:7.141361e-01,32:1.094117e+00):1.603730e+00,(62:2.225641e+00,68:2.064418e+00):1.782727e-01):1.783834e-01,((3:3.187272e-01,4:6.259958e-01):1.438964e+00,(69:2.380804e+00,(33:1.309161e+00,5:1.534074e+00):6.510263e-01):6.891687e-01):3.542860e-01):2.563947e-01):1.003008e+00):1.992292e-01):1.310175e-01,(63:1.155788e+00,((((((26:7.770615e-01,((35:4.271604e-01,65:5.047034e-01):1.024454e-01,(73:2.211533e-01,64:2.097488e-01):1.323853e-01):1.139974e-01):1.445205e-01,(74:3.298760e-01,61:2.809999e-01):2.793968e-01):8.025955e-02,47:6.599418e-01):2.151989e-01,34:6.934710e-01):1.327111e-01,(59:6.730845e-02,29:5.859977e-02):7.391715e-01):7.974211e-02,31:6.513301e-01):3.693611e-01):3.095466e-01):1.784685e-01):4.170236e-02,54:1.064862e+00):1.051422e-01,(((6:3.480024e-01,12:6.110352e-01):1.738719e+00,13:1.371446e+00):6.618581e-01,(11:2.965539e+00,(10:3.977446e-01,36:5.093880e-01):2.287592e-01):2.007223e-01):3.840809e-01):2.485210e-01,((50:3.422816e-01,22:4.007141e-01):3.628787e-01,70:5.490177e-01):5.128109e-01):1.596861e-01,((67:1.167162e-01,(16:6.455496e-02,60:8.816513e-02):3.571706e-02):4.561702e-01,((17:4.882614e-01,((71:3.215203e-01,37:2.891992e-01):6.140729e-02,14:2.780057e-01):2.250134e-01):8.412759e-02,57:4.879517e-01):6.804079e-02):1.930079e-01,1:8.518575e-01);
   tree gen.1305500 = [&U] ((((67:1.183703e-01,(60:8.449973e-02,16:7.976214e-02):5.113197e-02):3.795126e-01,(((((12:1.156802e+00,6:3.001011e-01):1.876549e+00,13:1.783736e+00):5.455159e-02,((10:4.485626e-01,36:6.141745e-01):1.393821e-01,11:2.936066e+00):4.995783e-01):1.954616e-01,(54:1.232659e+00,((((((20:4.670511e-01,(52:3.601668e-01,48:3.270417e-01):2.463262e-01):4.432114e-01,(53:7.461462e-01,(((19:2.448321e-01,18:1.680106e-01):1.238065e-01,42:3.015185e-01):2.731353e-01,23:4.269685e-01):6.458926e-01):1.043048e-01):5.096002e-01,((72:9.934971e-01,((((30:3.675070e-01,2:2.374793e-01):1.703659e-01,9:2.786064e-01):1.140101e-01,(8:4.109000e-01,7:3.844997e-01):2.592451e-01):1.850307e-01,((75:7.070210e-02,56:1.011722e-01):5.365323e-02,(45:1.345256e-02,(46:1.409523e-03,51:4.256955e-03):7.649498e-03):1.757594e-01):2.361372e-01):4.784055e-01):7.893645e-01,((62:2.430230e+00,(68:2.175470e+00,((69:2.377408e+00,(5:1.539948e+00,33:1.486834e+00):5.961475e-01):6.193421e-01,(3:4.635157e-01,4:5.464213e-01):1.518373e+00):1.947308e-01):4.313121e-01):1.373271e-01,(32:7.541848e-01,58:1.138912e+00):1.862104e+00):1.553338e-01):9.493200e-01):2.117403e-01,((((66:4.846535e-02,38:2.635798e-02):1.419020e-01,27:1.854029e-01):3.407567e-01,41:3.433635e-01):7.111096e-01,(((39:1.196295e-01,25:2.079135e-01):1.405432e-01,40:2.329877e-01):5.522743e-01,((21:4.675770e-01,49:2.305389e-01):4.529361e-01,55:8.372847e-01):1.008413e-01):2.179495e-01):3.440547e-01):1.052969e-01,(63:1.806103e+00,(((34:7.691055e-01,(((((64:1.622976e-01,73:3.004113e-01):1.917385e-01,(35:3.502330e-01,65:5.787296e-01):9.290848e-02):1.920059e-01,26:7.574755e-01):6.047800e-02,(74:2.884728e-01,61:3.691737e-01):3.330618e-01):1.244451e-01,47:7.089260e-01):3.447437e-01):9.585730e-02,(29:1.131935e-01,59:4.715844e-03):7.505022e-01):8.675520e-02,31:7.734520e-01):3.538485e-01):3.575297e-01):2.897742e-01,((43:1.925006e-01,28:7.832224e-02):2.950148e-01,(24:2.633530e-01,(15:2.327871e-01,44:1.556200e-01):1.419428e-01):2.197843e-01):5.421148e-01):6.096740e-02):5.486935e-02):1.998636e-01,(70:4.821654e-01,(22:3.473366e-01,50:3.885310e-01):4.280433e-01):5.293195e-01):3.040096e-01):1.116203e-01,(((37:3.462561e-01,71:2.577757e-01):5.008364e-02,14:2.644064e-01):2.160696e-01,17:5.612028e-01):1.356427e-01):9.530263e-02,57:4.305713e-01,1:8.756307e-01);
   tree gen.1306000 = [&U] (((((54:1.270786e+00,((((((39:6.287491e-02,25:2.044742e-01):1.405761e-01,40:2.315163e-01):4.698711e-01,((21:3.546769e-01,49:2.428765e-01):4.096553e-01,55:7.025412e-01):2.758570e-01):1.798758e-01,(41:4.166858e-01,(27:1.664803e-01,(66:5.464478e-02,38:2.431184e-02):1.060597e-01):2.653540e-01):6.117449e-01):2.462373e-01,(((53:7.857262e-01,(((18:1.652380e-01,19:2.174294e-01):1.067820e-01,42:2.992723e-01):2.446661e-01,23:4.469679e-01):4.693740e-01):7.145215e-02,(20:3.860139e-01,(48:3.227365e-01,52:3.972687e-01):2.053237e-01):3.829522e-01):3.801632e-01,((72:8.603590e-01,(((56:1.060246e-01,75:9.362355e-02):6.383376e-02,((46:5.476091e-03,51:3.958538e-03):2.396328e-03,45:2.815403e-02):1.279681e-01):2.554483e-01,((7:4.117767e-01,8:3.013737e-01):2.834936e-01,((2:2.399843e-01,30:3.032536e-01):2.170322e-01,9:2.154662e-01):1.340569e-01):1.377770e-01):5.882702e-01):1.016836e+00,(((58:9.206981e-01,32:1.132272e+00):1.529251e+00,(62:2.303255e+00,68:2.483373e+00):6.081782e-01):2.681509e-03,((3:3.709570e-01,4:6.478259e-01):1.489144e+00,(69:2.463828e+00,(33:1.365041e+00,5:1.587571e+00):6.358129e-01):2.689125e-01):4.597377e-01):4.189111e-01):1.037985e+00):2.519144e-01):3.989150e-02,(63:1.196093e+00,((((((26:8.041597e-01,((35:4.729076e-01,65:5.223037e-01):7.171879e-02,(73:2.854627e-01,64:2.170633e-01):1.796180e-01):1.089273e-01):1.056263e-01,(74:3.972643e-01,61:2.907991e-01):3.037100e-01):1.255469e-01,47:6.805179e-01):2.363310e-01,34:7.176542e-01):1.102465e-01,(59:6.965567e-02,29:6.064330e-02):7.649484e-01):1.247401e-01,31:6.740436e-01):3.822417e-01):3.849478e-01):2.398684e-01):3.981237e-03,(((15:2.324458e-01,44:1.567310e-01):1.631617e-01,24:2.084794e-01):1.832638e-01,(28:8.712141e-02,43:1.620932e-01):2.925384e-01):5.762697e-01):1.478331e-01,(((6:3.601382e-01,12:9.292602e-01):1.317818e+00,13:1.419272e+00):4.951786e-01,(11:3.068955e+00,(10:4.857807e-01,36:5.020005e-01):2.082687e-01):2.083480e-01):5.238816e-01):1.090712e-01,((50:4.042453e-01,22:4.146880e-01):4.381859e-01,70:5.681633e-01):5.186341e-01):2.607822e-01,((67:1.207864e-01,(16:6.680615e-02,60:9.123967e-02):4.018194e-02):4.720780e-01,((17:5.052884e-01,((71:2.392551e-01,37:2.992844e-01):1.058549e-01,14:2.877004e-01):2.328601e-01):8.706134e-02,57:5.049679e-01):7.041355e-02):1.997386e-01,1:6.922015e-01);
   tree gen.1306500 = [&U] ((((67:1.160816e-01,(60:9.828253e-02,16:7.821993e-02):5.014333e-02):3.086798e-01,((((12:1.070886e+00,6:8.670556e-02):2.106565e+00,(11:2.788010e+00,((10:4.398896e-01,36:5.162024e-01):7.577724e-01,13:1.749247e+00):4.920899e-02):1.203829e-01):1.916824e-01,(54:1.270788e+00,((((((20:4.580207e-01,(52:3.317250e-01,48:3.207183e-01):2.241648e-01):4.346418e-01,(53:7.877225e-01,(((19:2.400983e-01,18:1.456323e-01):1.463953e-01,42:2.956887e-01):2.678542e-01,23:5.991248e-01):5.519536e-01):5.555658e-02):4.997471e-01,((72:9.742878e-01,((((30:2.875781e-01,2:2.328876e-01):2.266601e-01,9:1.690768e-01):1.708148e-01,(8:3.565157e-01,7:3.770654e-01):2.542326e-01):1.897342e-01,((75:7.481200e-02,56:9.921603e-02):6.521276e-02,(45:1.319246e-02,(46:8.060953e-04,51:4.915987e-03):3.458726e-03):1.723611e-01):2.315714e-01):3.708084e-01):9.062745e-01,((62:2.383241e+00,(32:8.149142e-01,58:1.116891e+00):1.781104e+00):6.835993e-02,(68:2.024042e+00,((69:2.331440e+00,(5:1.369591e+00,33:1.743977e+00):7.773468e-01):4.510157e-01,(3:4.545536e-01,4:5.358562e-01):1.354016e+00):2.912467e-01):2.148702e-01):1.074658e-01):9.309648e-01):2.401698e-01,((((66:4.752826e-02,38:2.584834e-02):1.289155e-01,27:1.818182e-01):3.341682e-01,41:3.367245e-01):6.973602e-01,(((39:1.117711e-01,25:2.038935e-01):1.378258e-01,40:2.880894e-01):5.494095e-01,((21:3.892581e-01,49:3.001498e-01):3.874815e-01,55:8.210957e-01):2.560335e-01):2.137354e-01):2.218738e-01):5.519229e-02,(63:1.466764e+00,(((34:7.542348e-01,(((((64:1.591596e-01,73:2.946028e-01):1.880312e-01,(35:4.009999e-01,65:5.675398e-01):7.015256e-02):1.882934e-01,26:6.642056e-01):1.068946e-01,(74:2.828952e-01,61:3.620357e-01):3.266220e-01):1.243297e-01,47:6.952189e-01):1.820134e-01):9.400389e-02,(29:1.110049e-01,59:7.706260e-03):7.710645e-01):5.882209e-02,31:7.584972e-01):4.192903e-01):2.180228e-01):2.096769e-01,((43:1.887786e-01,28:7.680788e-02):2.893106e-01,(24:2.582610e-01,(15:2.282861e-01,44:1.526111e-01):1.981195e-01):2.155347e-01):5.316330e-01):5.748281e-02):5.380845e-02):1.691334e-01,(70:5.661868e-01,(22:3.949259e-01,50:3.810188e-01):3.457499e-01):5.410518e-01):3.303523e-01):1.237321e-01,(((37:3.395612e-01,71:2.252342e-01):8.155770e-02,14:2.886383e-01):2.007281e-01,17:5.503519e-01):1.234017e-01):1.046783e-01,57:3.827437e-01,1:8.587003e-01);
   tree gen.1307000 = [&U] (((((((((53:8.204855e-01,(((18:1.725479e-01,19:2.270481e-01):1.115058e-01,42:2.660325e-01):2.035937e-01,23:4.667410e-01):5.721868e-01):2.259632e-01,(20:4.030906e-01,(48:2.922954e-01,52:4.148432e-01):2.144069e-01):4.080626e-01):4.567923e-01,((72:8.984199e-01,(((56:9.588456e-02,75:9.358085e-02):7.024737e-02,((46:1.829161e-03,51:3.619950e-03):3.108911e-03,45:2.707709e-02):1.421626e-01):2.667489e-01,((7:4.299930e-01,8:3.671033e-01):2.339090e-01,((2:2.647146e-01,30:3.166691e-01):2.116679e-01,9:2.303606e-01):2.168994e-01):1.688858e-01):6.142943e-01):1.061819e+00,(((58:7.602339e-01,32:9.989613e-01):1.596903e+00,((3:3.101373e-01,4:6.764846e-01):1.448657e+00,(69:2.572824e+00,(33:1.425429e+00,5:1.249313e+00):4.913441e-01):4.609101e-01):4.826242e-01):2.800134e-03,(62:2.405147e+00,68:2.593233e+00):6.350830e-01):1.809539e-01):9.966880e-01):2.630587e-01,(63:1.249006e+00,((((((26:8.397344e-01,((35:4.938283e-01,65:5.454096e-01):1.118598e-01,(73:2.863023e-01,64:1.694356e-01):1.633804e-01):1.200882e-01):1.030322e-01,(74:4.024057e-01,61:3.036636e-01):3.171457e-01):1.311009e-01,47:7.106229e-01):1.642588e-01,34:7.494020e-01):7.392018e-02,(59:7.273712e-02,29:6.332606e-02):7.987884e-01):2.006566e-01,31:6.365188e-01):3.991514e-01):3.817485e-01):3.922481e-02,((((39:6.565640e-02,25:2.330377e-01):1.467950e-01,40:2.860165e-01):4.906574e-01,((21:3.703673e-01,49:2.536210e-01):4.277778e-01,55:7.336205e-01):3.234064e-01):1.868836e-01,(41:4.351193e-01,(27:2.001505e-01,(66:3.992985e-02,38:3.555045e-02):9.010085e-02):2.543326e-01):6.388075e-01):2.751894e-01):2.568648e-01,((((15:2.427288e-01,44:1.636645e-01):1.703798e-01,24:2.177022e-01):1.913711e-01,(28:8.800361e-02,43:1.692639e-01):3.054798e-01):6.017629e-01,54:1.160481e+00):8.329394e-02):1.501743e-01,(((6:5.234542e-01,12:5.130054e-01):1.534006e+00,13:1.482058e+00):5.170844e-01,(11:3.204721e+00,(10:5.072708e-01,36:5.413822e-01):2.278064e-01):1.365788e-01):4.070223e-01):1.697654e-01,((50:3.059837e-01,22:4.330331e-01):4.582246e-01,70:6.078263e-01):5.415776e-01):2.068399e-01,(57:5.273068e-01,((17:5.027200e-01,((71:2.498394e-01,37:3.125242e-01):1.105378e-01,14:2.637695e-01):2.969392e-01):8.925116e-02,(67:1.261298e-01,(16:6.976155e-02,60:7.590081e-02):6.322730e-02):4.929620e-01):5.337979e-02):1.185292e-01,1:7.228233e-01);
   tree gen.1307500 = [&U] ((((67:1.190187e-01,(60:1.007693e-01,16:6.337313e-02):5.141206e-02):4.299612e-01,((((12:1.097982e+00,6:9.637302e-02):1.779434e+00,((11:2.858552e+00,13:1.718655e+00):4.819368e-01,(10:3.803590e-01,36:6.279681e-01):6.047753e-01):7.040678e-02):3.247661e-01,(54:1.258862e+00,((((((20:4.696095e-01,(52:3.401183e-01,48:3.288331e-01):1.617349e-01):4.456391e-01,(53:8.076534e-01,(((19:2.461733e-01,18:1.468787e-01):1.500994e-01,42:3.031701e-01):2.338049e-01,23:4.126403e-01):5.659191e-01):9.907041e-02):5.123917e-01,((72:9.989392e-01,((((30:2.948544e-01,2:2.387801e-01):2.323951e-01,9:1.785365e-01):2.051833e-01,(8:3.655362e-01,7:3.866058e-01):2.847259e-01):1.185099e-01,((75:8.713889e-02,56:1.017264e-01):4.959837e-02,(45:1.352625e-02,(46:8.160400e-04,51:3.522141e-03):5.468615e-03):1.419569e-01):2.374307e-01):4.709501e-01):7.652384e-01,(((68:2.075255e+00,((69:2.390430e+00,(5:1.524034e+00,33:1.788103e+00):5.534826e-01):4.624273e-01,(3:4.660547e-01,4:5.494144e-01):1.388275e+00):2.033018e-01):2.479802e-01,(32:9.639919e-01,58:9.546246e-01):1.404816e+00):1.856210e-01,62:2.443542e+00):1.101849e-01):1.009821e+00):2.462465e-01,(63:1.503876e+00,(((34:7.733184e-01,(((((64:1.631866e-01,73:3.020568e-01):1.927887e-01,(35:4.111460e-01,65:5.818996e-01):7.192756e-02):1.468909e-01,26:6.810113e-01):1.529285e-01,(74:2.900530e-01,61:3.711959e-01):3.073629e-01):9.891904e-02,47:7.128092e-01):1.866187e-01):1.395736e-01,(29:1.138136e-01,59:8.466472e-03):8.467774e-01):3.845975e-02,31:7.776887e-01):3.905755e-01):3.065337e-01):3.717194e-02,((((66:4.873082e-02,38:2.120191e-02):1.321773e-01,27:1.864185e-01):3.100899e-01,41:3.452443e-01):7.150048e-01,(((39:1.145992e-01,25:2.235178e-01):1.413131e-01,40:2.953787e-01):5.633106e-01,((21:3.438854e-01,49:3.077441e-01):3.468089e-01,55:8.418710e-01):1.447603e-01):2.191433e-01):2.274876e-01):2.000581e-01,((43:1.935551e-01,28:7.875127e-02):2.966307e-01,(24:2.647955e-01,(15:2.340622e-01,44:1.357101e-01):1.259459e-01):2.209882e-01):5.450843e-01):1.049803e-01):1.028774e-01):1.018242e-01,(70:5.805125e-01,(22:4.757921e-01,50:2.916225e-01):4.154135e-01):5.547415e-01):2.967833e-01):4.389935e-02,(((37:2.645202e-01,71:2.309331e-01):8.528326e-02,14:2.959414e-01):2.058069e-01,17:5.642768e-01):1.265240e-01):8.912859e-02,57:3.924278e-01,1:7.876345e-01);
   tree gen.1308000 = [&U] ((((67:1.163374e-01,(60:9.164708e-02,16:6.194545e-02):5.025384e-02):4.202750e-01,((((12:1.073246e+00,6:9.420191e-02):1.739347e+00,((11:2.794154e+00,13:1.679937e+00):3.510449e-01,(10:3.717902e-01,36:6.920942e-01):3.075718e-01):1.240020e-01):3.174497e-01,(54:1.230502e+00,((((((20:4.590300e-01,(52:3.324561e-01,48:3.214251e-01):2.697141e-01):4.355997e-01,(53:7.894584e-01,(((19:2.406274e-01,18:1.435698e-01):1.395647e-01,42:2.963403e-01):2.285377e-01,23:5.825195e-01):5.677296e-01):9.683853e-02):5.008484e-01,((72:9.764349e-01,((((30:2.882119e-01,2:2.344087e-01):1.949271e-01,9:1.745144e-01):1.819831e-01,(8:3.573014e-01,7:3.778963e-01):2.783116e-01):1.392707e-01,((75:9.863353e-02,56:9.943467e-02):2.421788e-02,(45:1.322153e-02,(46:1.183417e-03,51:3.442793e-03):9.384651e-03):1.387589e-01):2.169365e-01):6.055749e-01):7.479990e-01,(((32:9.532282e-01,58:9.331186e-01):1.319710e+00,62:2.388493e+00):1.853912e-01,(68:2.028503e+00,((69:2.336578e+00,(5:1.489701e+00,33:1.747821e+00):4.187917e-01):4.520096e-01,(3:4.060068e-01,4:5.370371e-01):1.575724e+00):2.207103e-01):2.423936e-01):1.077027e-01):1.266831e+00):2.406991e-01,(63:1.469997e+00,(((34:7.558969e-01,(((((64:1.595103e-01,73:2.952520e-01):1.884456e-01,(35:3.775079e-01,65:5.687905e-01):7.030716e-02):1.354455e-01,26:6.656694e-01):1.480579e-01,(74:2.835186e-01,61:3.628335e-01):2.843600e-01):6.264482e-02,47:6.967509e-01):2.065411e-01):1.364292e-01,(29:1.112495e-01,59:2.034254e-02):8.277010e-01):1.808582e-02,31:7.601688e-01):3.817765e-01):2.996280e-01):1.186905e-01,((((66:4.763300e-02,38:2.072427e-02):1.291996e-01,27:1.822188e-01):3.031041e-01,41:3.374666e-01):6.988970e-01,(((39:1.226620e-01,25:2.184823e-01):1.377888e-01,40:2.887243e-01):5.506203e-01,((21:3.361383e-01,49:3.008112e-01):3.389959e-01,55:8.229052e-01):1.414992e-01):2.142064e-01):2.223627e-01):1.955511e-01,((43:1.891947e-01,28:7.697714e-02):2.899482e-01,(24:2.588301e-01,(15:2.287892e-01,44:1.326528e-01):1.231085e-01):2.160097e-01):5.328046e-01):1.026153e-01):1.005597e-01):5.052854e-02,(70:5.674346e-01,(22:4.650734e-01,50:2.850528e-01):4.060550e-01):5.422442e-01):2.900973e-01):4.291038e-02,(((37:2.585610e-01,71:2.257306e-01):8.336198e-02,14:2.407948e-01):2.250514e-01,17:5.515647e-01):1.236737e-01):8.712068e-02,57:3.835871e-01,1:7.698905e-01);
   tree gen.1308500 = [&U] ((((67:1.139515e-01,(60:7.425286e-02,16:6.067506e-02):4.648711e-02):4.116559e-01,(((((12:1.051236e+00,6:9.227001e-02):1.167491e+00,(10:3.641655e-01,36:6.779007e-01):4.304187e-01):2.454316e-01,(11:2.736852e+00,13:1.645484e+00):1.766851e-01):3.323431e-01,(54:1.230528e+00,((((((20:3.513636e-01,(52:2.955166e-01,48:3.425237e-01):2.641828e-01):4.266664e-01,(53:7.732682e-01,(((19:2.356926e-01,18:1.406255e-01):1.367025e-01,42:2.902629e-01):2.238508e-01,23:5.705731e-01):5.881784e-01):7.905600e-02):4.905770e-01,((72:9.564101e-01,((((30:2.823012e-01,2:2.286701e-01):1.909295e-01,9:1.709354e-01):1.820613e-01,(8:3.499738e-01,7:3.701464e-01):2.726039e-01):1.368154e-01,((75:9.661074e-02,56:9.739546e-02):2.372122e-02,(45:1.295038e-02,(46:2.689022e-03,51:3.372188e-03):1.303580e-02):1.675495e-01):1.921824e-01):5.931557e-01):7.326590e-01,(((68:1.986902e+00,((69:2.288660e+00,(5:1.084050e+00,33:1.711976e+00):4.102031e-01):4.427398e-01,(3:3.976804e-01,4:5.260235e-01):1.543409e+00):1.935291e-01):2.374226e-01,62:2.339510e+00):1.414318e-01,(32:8.952916e-01,58:9.139822e-01):1.274681e+00):1.036855e-01):1.240850e+00):2.357628e-01,(63:1.439850e+00,(((34:7.403949e-01,(((((64:1.562391e-01,73:2.891970e-01):1.845809e-01,(35:3.697660e-01,65:5.571257e-01):6.886530e-02):1.326678e-01,26:6.520178e-01):1.504357e-01,(74:2.777042e-01,61:3.553925e-01):2.785283e-01):6.136009e-02,47:6.824619e-01):1.466307e-01):1.336313e-01,(29:1.089680e-01,59:2.880996e-02):8.107265e-01):4.081449e-02,31:7.445792e-01):3.739470e-01):2.486892e-01):4.720985e-02,((((66:4.527088e-02,38:2.093911e-02):1.265499e-01,27:1.376293e-01):2.968881e-01,41:4.597021e-01):6.359077e-01,(((39:1.201464e-01,25:2.140017e-01):1.349631e-01,40:2.828031e-01):5.393281e-01,((21:3.292448e-01,49:2.946422e-01):3.320438e-01,55:8.060290e-01):1.385973e-01):2.098135e-01):2.178025e-01):2.932797e-01,((43:1.627367e-01,28:7.539849e-02):2.840019e-01,(24:2.948809e-01,(15:2.240972e-01,44:1.585488e-01):1.393267e-01):1.789483e-01):5.218778e-01):5.517838e-02):9.736339e-02):9.247636e-02,(70:5.557976e-01,(22:4.555356e-01,50:2.836940e-01):3.977276e-01):5.311238e-01):2.841480e-01):7.984968e-02,(((37:2.532584e-01,71:2.280573e-01):8.165239e-02,14:2.358566e-01):2.204360e-01,17:5.402532e-01):1.211374e-01):7.189192e-02,57:4.658444e-01,1:7.541016e-01);
   tree gen.1309000 = [&U] ((((54:1.108868e+00,((((15:1.805138e-01,44:1.391604e-01):1.378153e-01,24:2.324120e-01):1.580103e-01,(28:6.398335e-02,43:1.757593e-01):2.961101e-01):5.305645e-01,(((((53:8.021656e-01,(((18:1.672555e-01,19:2.200841e-01):1.188764e-01,42:3.091070e-01):2.266215e-01,23:4.524251e-01):4.240893e-01):1.505686e-01,(20:3.907269e-01,(48:2.218811e-01,52:3.946960e-01):2.100513e-01):5.353552e-01):3.664930e-01,((72:8.708634e-01,(((56:9.294358e-02,75:9.071053e-02):7.288940e-02,((51:6.128690e-03,46:2.013615e-03):6.673726e-03,45:1.505788e-02):1.318373e-01):2.551862e-01,((7:4.168042e-01,8:3.558435e-01):1.938848e-01,((2:2.565953e-01,30:3.069562e-01):1.491179e-01,9:2.232949e-01):1.427928e-01):1.830180e-01):4.718024e-01):1.081124e+00,(((3:2.905415e-01,4:6.557354e-01):1.478392e+00,(69:2.493910e+00,(33:1.789077e+00,5:1.210994e+00):4.433191e-01):4.952167e-01):4.693585e-01,((62:2.331377e+00,68:1.740333e+00):3.481458e-01,(58:1.134900e+00,32:7.438205e-01):1.353838e+00):2.515289e-01):1.438678e-01):9.863356e-01):2.549901e-01,(63:1.216906e+00,((((((26:7.178452e-01,((35:5.017707e-01,65:5.286807e-01):7.309547e-02,(73:2.555593e-01,64:1.911121e-01):1.877684e-01):1.208142e-01):1.585136e-01,(74:3.900631e-01,61:3.394418e-01):3.359195e-01):7.866022e-02,47:6.888266e-01):1.592206e-01,34:7.264163e-01):8.407021e-02,(59:4.376038e-02,29:7.913457e-02):6.823215e-01):1.126166e-01,31:6.169954e-01):3.921206e-01):3.361296e-01):5.884391e-02,((((39:9.300925e-02,25:2.258900e-01):1.422924e-01,40:2.989734e-01):4.931843e-01,((21:3.153314e-01,49:2.391112e-01):4.812217e-01,55:7.111188e-01):3.166677e-01):1.840600e-01,(41:4.868284e-01,(27:1.940114e-01,(66:4.240677e-02,38:3.446004e-02):9.139415e-02):3.470828e-01):6.374459e-01):2.667488e-01):2.473426e-01):3.060737e-02):8.286952e-02,(((6:3.099624e-01,12:9.413915e-01):1.144849e+00,13:1.698716e+00):3.858591e-01,((10:4.615636e-01,36:5.247769e-01):2.961055e-01,11:3.127182e+00):9.900191e-02):3.945381e-01):1.642450e-01,((50:3.108984e-01,22:4.197511e-01):3.577460e-01,70:5.891830e-01):3.786405e-01):1.849349e-01,(57:4.535015e-01,((17:4.956331e-01,((71:2.566030e-01,37:3.029384e-01):3.715083e-02,14:2.399769e-01):2.878314e-01):8.572895e-02,(67:8.600582e-02,(16:8.194243e-02,60:8.248586e-02):6.584411e-02):4.642056e-01):1.011086e-01):1.168205e-01,1:7.259773e-01);
   tree gen.1309500 = [&U] ((((54:1.114496e+00,((((15:1.814300e-01,44:1.900737e-01):1.137072e-01,24:2.335916e-01):1.588122e-01,(28:6.430809e-02,43:1.766513e-01):2.976130e-01):5.332573e-01,((63:1.223083e+00,((((((26:7.214885e-01,(65:5.313639e-01,((73:2.568564e-01,64:1.920821e-01):2.115983e-01,35:3.964058e-01):7.093510e-02):1.049452e-01):1.604558e-01,(74:3.335544e-01,61:3.411646e-01):3.541306e-01):7.905945e-02,47:6.923226e-01):1.600287e-01,34:7.301031e-01):9.604504e-02,(59:4.398247e-02,29:7.953620e-02):6.857845e-01):9.768908e-02,31:6.201269e-01):3.941108e-01):3.378356e-01,((((53:8.179153e-01,(((18:1.681044e-01,19:2.212011e-01):1.194797e-01,42:2.221511e-01):2.277717e-01,23:4.547213e-01):4.262417e-01):1.513328e-01,(20:3.927100e-01,(48:2.230072e-01,52:3.966992e-01):2.111173e-01):5.351672e-01):3.914029e-01,((72:1.092509e+00,(((56:9.341529e-02,75:9.117091e-02):8.408948e-02,((51:5.514194e-03,46:3.026552e-03):6.707597e-03,45:1.927939e-02):1.325065e-01):2.564813e-01,((7:4.189196e-01,8:3.576495e-01):1.948688e-01,((2:2.578976e-01,30:3.085141e-01):1.760222e-01,9:2.244282e-01):2.032162e-01):1.473243e-01):4.741970e-01):1.086611e+00,(((3:2.920160e-01,4:6.590635e-01):1.485896e+00,(69:2.506567e+00,(33:1.579161e+00,5:1.217140e+00):5.946934e-01):6.721052e-01):4.717406e-01,((62:2.343209e+00,68:2.531947e+00):3.499128e-01,(58:1.140660e+00,32:7.475956e-01):1.360709e+00):1.372704e-01):1.445980e-01):9.970069e-01):3.025793e-01,((((39:1.151942e-01,25:2.270364e-01):1.430146e-01,40:3.260096e-01):4.956874e-01,((21:4.681161e-01,49:2.403247e-01):4.836640e-01,55:7.147279e-01):2.169849e-01):1.450598e-01,(41:4.892993e-01,(27:2.489166e-01,(66:4.262200e-02,38:3.463493e-02):8.242471e-02):3.488444e-01):6.612708e-01):2.681026e-01):5.974226e-02):2.672895e-01):6.492509e-02):8.375269e-02,(((10:4.510812e-01,36:5.274403e-01):3.071007e-01,((6:3.115356e-01,12:9.461694e-01):1.150659e+00,13:1.707337e+00):5.042217e-01):9.783383e-02,11:3.143053e+00):3.247358e-01):1.650786e-01,((50:3.124763e-01,22:4.218815e-01):3.595617e-01,70:5.921733e-01):3.805622e-01):1.858735e-01,((67:1.172656e-01,(16:6.791719e-02,60:8.290451e-02):5.553334e-02):4.665616e-01,((17:4.981486e-01,((71:2.630568e-01,37:3.044759e-01):5.302161e-02,14:2.835258e-01):2.892922e-01):8.616406e-02,57:4.558032e-01):1.016217e-01):1.174134e-01,1:7.296619e-01);
   tree gen.1310000 = [&U] ((((54:1.174783e+00,((((15:1.886176e-01,44:1.889792e-01):1.130525e-01,24:2.322466e-01):1.578978e-01,(28:6.393781e-02,43:1.756342e-01):2.958994e-01):5.301869e-01,((63:1.216040e+00,((((((26:7.173343e-01,((73:2.553774e-01,64:2.091637e-01):2.008082e-01,(65:5.283044e-01,35:3.908210e-01):7.367531e-02):1.043409e-01):1.595319e-01,(74:3.316338e-01,61:3.392002e-01):3.520915e-01):4.759741e-02,47:7.270417e-01):1.591073e-01,34:7.258992e-01):9.549203e-02,(59:5.982957e-02,29:7.907824e-02):6.818358e-01):7.426577e-02,31:6.165563e-01):3.918415e-01):2.447774e-01,((((53:8.132059e-01,(((18:1.752795e-01,19:1.948520e-01):1.187918e-01,42:2.776133e-01):2.079193e-01,23:4.521031e-01):4.237874e-01):1.504615e-01,(20:4.640867e-01,(48:1.971914e-01,52:3.944151e-01):2.099018e-01):5.052247e-01):3.891493e-01,((72:1.086219e+00,(((56:9.287742e-02,75:9.064596e-02):8.360531e-02,((51:2.754603e-03,46:3.843912e-03):8.806083e-03,45:1.916839e-02):1.367856e-01):2.297958e-01,((7:4.341678e-01,8:2.857715e-01):1.937468e-01,((2:2.564126e-01,30:4.094525e-01):1.750087e-01,9:2.093726e-01):2.020461e-01):1.464760e-01):4.714666e-01):1.080355e+00,(((62:2.321232e+00,68:2.517369e+00):3.333220e-01,((3:3.227608e-01,4:6.552687e-01):1.477340e+00,(69:2.492135e+00,(33:1.570068e+00,5:1.124611e+00):9.157948e-01):6.682353e-01):4.690244e-01):1.712075e-02,(58:1.134092e+00,32:7.432910e-01):1.352874e+00):2.701368e-01):9.912662e-01):3.008371e-01,((((39:1.138216e-01,25:2.192904e-01):1.486567e-01,40:3.241325e-01):4.928333e-01,((21:3.986592e-01,49:2.553065e-01):4.093633e-01,55:7.106126e-01):2.157356e-01):1.442246e-01,(41:4.031159e-01,(27:2.474834e-01,(66:3.295674e-02,38:3.443551e-02):7.883372e-02):3.496810e-01):6.574633e-01):2.665589e-01):5.939827e-02):2.657505e-01):3.970122e-02):1.016370e-01,(((10:4.484840e-01,36:5.244033e-01):3.835127e-01,11:3.124956e+00):9.287059e-02,((6:3.097418e-01,12:7.805399e-01):1.462658e+00,13:1.697506e+00):4.953872e-01):3.845856e-01):2.208016e-01,((50:3.106771e-01,22:4.194523e-01):3.574914e-01,70:5.887636e-01):3.783710e-01):1.848033e-01,((67:1.165904e-01,(16:6.752613e-02,60:8.242715e-02):5.521359e-02):4.638752e-01,((17:4.952803e-01,((71:3.320011e-01,37:3.027228e-01):5.271632e-02,14:2.818933e-01):2.876265e-01):5.196907e-02,57:4.531787e-01):1.010366e-01):1.167374e-01,1:7.254606e-01);
   tree gen.1310500 = [&U] ((((54:1.173853e+00,((((15:1.884684e-01,44:1.888298e-01):1.129631e-01,24:3.112171e-01):1.992688e-01,(28:7.027508e-02,43:1.754953e-01):2.956653e-01):5.297675e-01,(((((39:1.137315e-01,25:2.191169e-01):1.485392e-01,40:1.879088e-01):5.097872e-01,((21:3.085966e-01,49:2.884176e-01):4.090395e-01,55:6.743117e-01):2.155649e-01):1.613323e-01,(41:4.027971e-01,(27:2.185474e-01,(66:3.293067e-02,38:3.440827e-02):7.877136e-02):3.438952e-01):6.569432e-01):2.663481e-01,((((53:8.125626e-01,(((18:1.751408e-01,19:1.946979e-01):1.186978e-01,42:2.773937e-01):2.077549e-01,23:4.517454e-01):4.234522e-01):1.503424e-01,(20:4.637196e-01,(48:2.202532e-01,52:3.941031e-01):1.756988e-01):5.048251e-01):4.110811e-01,((72:1.085359e+00,(((56:1.143445e-01,75:9.057426e-02):7.416219e-02,((51:2.752424e-03,46:4.492300e-03):5.147049e-03,45:1.915322e-02):9.384991e-02):3.229995e-01,((7:4.338244e-01,8:2.855455e-01):2.301541e-01,((2:2.562098e-01,30:4.091286e-01):1.665321e-01,9:2.092070e-01):8.872458e-02):1.182911e-01):4.710937e-01):1.079500e+00,(((62:2.319396e+00,68:2.515378e+00):3.330583e-01,((3:3.096052e-01,4:6.547503e-01):1.476172e+00,(69:2.490164e+00,(33:1.568827e+00,5:1.577836e+00):6.096907e-01):4.162357e-01):4.686534e-01):1.710721e-02,(58:1.133195e+00,32:9.949259e-01):1.351804e+00):2.699231e-01):9.904821e-01):3.005991e-01,(63:1.215078e+00,((((((26:7.167669e-01,((73:2.551754e-01,64:1.842418e-01):2.006494e-01,(65:5.278865e-01,35:3.905119e-01):7.361703e-02):1.363863e-01):1.522465e-01,(74:3.313715e-01,61:3.389319e-01):3.518130e-01):1.190347e-01,47:7.264666e-01):1.589814e-01,34:7.253251e-01):9.541649e-02,(59:5.978224e-02,29:7.901569e-02):6.812965e-01):9.402057e-02,31:6.160686e-01):3.915316e-01):2.445838e-01):4.096713e-02):2.655403e-01):1.053320e-01):1.015566e-01,(((10:4.481292e-01,36:5.239885e-01):3.832093e-01,11:3.122484e+00):9.279713e-02,((6:5.143458e-01,12:7.799225e-01):1.409630e+00,13:1.696164e+00):4.949954e-01):4.097283e-01):1.632408e-01,((50:3.104314e-01,22:4.191205e-01):3.520815e-01,70:5.882979e-01):3.780717e-01):1.846571e-01,((67:9.960162e-02,(16:6.747272e-02,60:8.236195e-02):5.516991e-02):4.635083e-01,((17:4.948885e-01,((71:3.317385e-01,37:3.024834e-01):1.065198e-01,14:2.660864e-01):1.688461e-01):1.391258e-01,57:4.528202e-01):4.988800e-02):1.329969e-01,1:7.248868e-01);
   tree gen.1311000 = [&U] ((((54:1.225415e+00,((((15:1.967468e-01,44:1.971241e-01):1.179249e-01,24:2.488177e-01):2.080216e-01,(28:7.336190e-02,43:1.774790e-01):3.086523e-01):5.530374e-01,(((((39:1.187272e-01,25:2.287416e-01):1.550637e-01,40:1.961627e-01):5.321795e-01,((21:4.132651e-01,49:2.762657e-01):4.270065e-01,55:7.039307e-01):2.250335e-01):1.048340e-01,(41:4.200874e-01,(27:2.281471e-01,(66:3.096646e-02,38:3.843187e-02):1.459265e-01):3.393614e-01):6.857993e-01):2.780473e-01,((((53:8.482542e-01,(((18:1.828338e-01,19:2.032499e-01):1.239116e-01,42:2.895781e-01):2.168804e-01,23:4.715882e-01):4.420522e-01):1.569462e-01,(20:4.840884e-01,(48:2.299278e-01,52:4.114139e-01):2.322187e-01):5.269994e-01):4.291377e-01,((72:1.088551e+00,(((56:1.193671e-01,75:9.455271e-02):7.160232e-02,((51:1.046469e-03,46:4.689623e-03):5.373132e-03,45:1.999452e-02):9.805531e-02):3.371872e-01,((7:4.528800e-01,8:2.980880e-01):4.009935e-01,((2:2.674638e-01,30:4.270995e-01):1.668015e-01,9:2.183964e-01):9.262178e-02):1.234870e-01):4.917863e-01):9.128765e-01,(((62:2.319258e+00,68:2.625865e+00):3.369216e-01,(58:1.203958e+00,32:1.038628e+00):1.361296e+00):9.669150e-02,((3:3.232045e-01,4:6.835101e-01):1.749894e+00,(69:2.599544e+00,(33:1.637737e+00,5:1.647142e+00):6.364712e-01):5.125537e-01):3.855356e-01):3.712224e-01):1.033989e+00):3.138028e-01,(63:1.268450e+00,((((((26:7.482506e-01,((73:2.663839e-01,64:1.923345e-01):2.094629e-01,(65:5.510738e-01,35:4.076650e-01):1.215783e-01):1.423770e-01):8.613799e-02,(74:3.459269e-01,61:2.800469e-01):3.672663e-01):1.242633e-01,47:7.583764e-01):1.659647e-01,34:7.571848e-01):9.960764e-02,(59:6.240816e-02,29:8.248643e-02):7.112223e-01):9.815040e-02,31:6.431292e-01):4.087295e-01):2.553271e-01):5.650320e-02):2.772041e-01):8.698099e-02):8.287943e-02,((10:4.844523e-01,36:5.470046e-01):3.885509e-01,(11:3.259638e+00,((6:5.369383e-01,12:8.141804e-01):1.471548e+00,13:1.770667e+00):5.167379e-01):9.891878e-02):5.978652e-01):1.812688e-01,((50:3.211725e-01,22:4.375303e-01):3.675466e-01,70:6.141388e-01):3.946784e-01):1.151338e-01,((67:1.039766e-01,(16:7.043644e-02,60:8.597968e-02):5.759324e-02):4.838678e-01,((17:5.166264e-01,((71:3.463100e-01,37:3.157699e-01):1.111986e-01,14:2.777742e-01):1.762627e-01):1.146763e-01,57:4.727102e-01):5.207932e-02):1.388388e-01,1:7.567272e-01);
   tree gen.1311500 = [&U] ((((54:1.160348e+00,((((15:1.863000e-01,44:2.053223e-01):1.838596e-01,24:2.356061e-01):1.969762e-01,(28:1.076073e-01,43:1.680553e-01):2.922637e-01):5.236725e-01,(((((39:1.124231e-01,25:2.165960e-01):1.468302e-01,40:1.857470e-01):5.039222e-01,((21:3.913217e-01,49:2.615967e-01):4.043335e-01,55:1.022185e+00):2.130848e-01):2.525197e-01,(41:3.977819e-01,(27:1.331240e-01,(66:4.787174e-02,38:3.639124e-02):1.381782e-01):3.213421e-01):6.493851e-01):2.632837e-01,((((53:8.032141e-01,(((18:1.731258e-01,19:1.924579e-01):1.347427e-01,42:2.742023e-01):2.053646e-01,23:4.465481e-01):4.185804e-01):1.426420e-01,(20:4.583845e-01,(48:3.371345e-01,52:3.895689e-01):2.198884e-01):4.990170e-01):3.644684e-01,((72:1.030752e+00,(((56:1.130290e-01,75:8.953220e-02):6.671275e-02,((51:3.386357e-03,46:1.975667e-03):2.502710e-03,45:1.973916e-02):9.284883e-02):3.521066e-01,((7:5.073415e-01,8:2.822603e-01):3.074545e-01,((2:2.532621e-01,30:4.044216e-01):1.579448e-01,9:2.068001e-01):8.770380e-02):1.986196e-01):3.362918e-01):8.644051e-01,(((58:8.820676e-01,32:9.834793e-01):1.772374e+00,((3:3.060432e-01,4:7.109545e-01):1.230033e+00,(69:2.461514e+00,(33:1.550777e+00,5:1.559683e+00):6.026762e-01):4.040506e-01):3.839033e-01):9.155743e-02,(62:2.196111e+00,68:2.486438e+00):3.190319e-01):2.359399e-01):9.790866e-01):2.971407e-01,(63:1.201099e+00,((((((26:7.085205e-01,((73:2.522396e-01,64:1.833811e-01):1.983409e-01,(65:5.843726e-01,35:3.860191e-01):7.540973e-02):1.934290e-01):8.156429e-02,(74:3.275591e-01,61:3.573144e-01):3.109199e-01):1.176652e-01,47:7.181086e-01):1.571524e-01,34:6.110722e-01):9.431873e-02,(59:5.673480e-02,29:7.810662e-02):6.734582e-01):9.293886e-02,31:6.089807e-01):3.870270e-01):2.244736e-01):5.350303e-02):1.925699e-01):3.096079e-02):7.847874e-02,((10:4.587291e-01,36:5.179601e-01):3.799442e-01,(((6:4.944887e-01,12:7.709495e-01):1.627563e+00,11:3.086560e+00):3.885661e-01,13:1.468119e+00):1.984118e-01):5.661201e-01):2.179798e-01,((50:3.303177e-01,22:4.029431e-01):3.480308e-01,70:5.815296e-01):3.737220e-01):1.090204e-01,((67:9.845571e-02,(16:5.524431e-02,60:8.141438e-02):5.908307e-02):4.581756e-01,((17:5.916095e-01,((71:2.200677e-01,37:2.990033e-01):1.052943e-01,14:2.630251e-01):1.669036e-01):7.725360e-02,57:4.476105e-01):8.997266e-02):1.314668e-01,1:7.165469e-01);
   tree gen.1312000 = [&U] (((((((((((34:6.287745e-01,(47:6.860225e-01,((((73:3.017099e-01,64:1.599594e-01):1.544638e-01,(35:4.446323e-01,65:5.798214e-01):1.096713e-01):1.137008e-01,26:7.377034e-01):9.992308e-02,(61:2.548798e-01,74:4.514707e-01):3.062259e-01):1.540281e-01):1.774159e-01):9.205039e-02,(59:4.942933e-02,29:8.791405e-02):8.379444e-01):3.019563e-02,31:8.269406e-01):4.945098e-01,63:1.322814e+00):2.421007e-01,(((((72:8.385540e-01,((((51:4.213474e-03,46:4.375649e-03):9.076222e-03,45:1.232172e-02):1.138811e-01,(56:1.155591e-01,75:7.468951e-02):6.444713e-02):2.827347e-01,((9:1.812810e-01,(2:2.536272e-01,30:4.202746e-01):1.835794e-01):1.575214e-01,(8:4.224483e-01,7:4.519139e-01):2.485973e-01):1.244919e-01):6.563879e-01):9.114927e-01,((58:9.861817e-01,32:1.113376e+00):1.820379e+00,((68:1.946292e+00,((3:4.084265e-01,4:6.164850e-01):2.053521e+00,((5:1.542198e+00,33:1.364458e+00):9.507795e-01,69:2.735009e+00):5.846203e-01):3.317127e-01):1.552448e-01,62:2.776513e+00):1.388482e-01):2.344484e-01):3.929008e-01,12:2.016735e+00):8.572022e-01,((20:4.992777e-01,(48:3.018679e-01,52:3.973085e-01):2.370025e-01):3.708620e-01,(53:9.429145e-01,(((19:2.209827e-01,18:1.813108e-01):1.407414e-01,42:3.101023e-01):2.026046e-01,23:5.714904e-01):5.374494e-01):1.209469e-01):4.234022e-01):1.938387e-01,(((40:2.987799e-01,(39:1.198162e-01,25:2.101580e-01):1.136690e-01):4.706855e-01,((49:3.122350e-01,21:3.524741e-01):3.411461e-01,55:9.215646e-01):2.844546e-01):1.809816e-01,(41:3.508257e-01,((66:3.954770e-02,38:2.662867e-02):1.347033e-01,27:1.859832e-01):3.960364e-01):5.238294e-01):2.553321e-01):1.973895e-01):1.979256e-01,((24:2.922821e-01,(15:2.213963e-01,44:1.799070e-01):1.676613e-01):1.747475e-01,(43:1.318767e-01,28:1.169968e-01):3.537507e-01):5.620596e-01):6.055152e-02,54:1.284983e+00):1.124135e-01,((10:4.961528e-01,36:5.157887e-01):7.490338e-01,(13:1.702364e+00,(6:4.211062e-01,11:2.129830e+00):1.275026e+00):8.341554e-03):3.604141e-01):1.273978e-01,((22:4.196196e-01,50:2.952838e-01):4.308072e-01,70:5.626731e-01):6.039041e-01):2.115666e-01,((16:5.744635e-02,60:8.798573e-02):4.582029e-02,67:1.404620e-01):4.609226e-01):2.586616e-02,(57:5.455939e-01,(((37:3.074210e-01,71:3.059583e-01):3.836038e-02,14:3.112823e-01):3.000701e-01,17:5.615835e-01):1.287895e-01):7.851313e-02,1:9.178382e-01);
   tree gen.1312500 = [&U] (((((((15:2.398775e-01,44:2.502734e-01):1.800901e-01,24:2.411273e-01):1.893568e-01,(28:1.101290e-01,43:1.215567e-01):3.600255e-01):5.359442e-01,((((((53:8.220365e-01,(((18:1.771828e-01,19:1.969679e-01):1.422098e-01,42:2.806279e-01):2.378050e-01,23:4.570125e-01):5.069060e-01):1.348164e-01,(20:4.716093e-01,(48:2.893491e-01,52:3.986980e-01):2.250413e-01):5.107110e-01):3.181920e-01,((72:1.054907e+00,(((56:1.156777e-01,75:9.163029e-02):7.000241e-02,((51:3.465712e-03,46:9.342728e-04):2.561358e-03,45:2.020172e-02):1.451447e-01):3.961881e-01,((7:3.718471e-01,8:2.888747e-01):2.812097e-01,((2:1.937199e-01,30:4.138988e-01):1.467316e-01,9:2.429270e-01):1.510505e-01):1.277995e-01):3.441725e-01):8.710892e-01,((((3:3.926188e-01,4:6.356273e-01):1.258857e+00,(69:1.906396e+00,(33:1.587118e+00,5:1.596233e+00):7.311891e-01):4.369113e-01):3.928996e-01,68:2.154938e+00):1.005273e-01,(62:2.247575e+00,(58:8.680479e-01,32:8.622458e-01):1.779059e+00):1.867264e-01):4.575899e-01):1.002030e+00):2.514606e-01,((((39:1.315092e-01,25:2.216717e-01):1.502710e-01,40:1.900997e-01):5.157310e-01,((21:3.222614e-01,49:2.677269e-01):4.397292e-01,55:1.046139e+00):2.180782e-01):2.774931e-01,(41:4.071034e-01,(27:1.389000e-01,(66:4.899356e-02,38:2.421196e-02):1.347282e-01):2.796605e-01):6.646027e-01):2.696416e-01):7.815228e-02,(63:1.229245e+00,((((((26:7.251238e-01,((73:2.581506e-01,64:1.529185e-01):1.942722e-01,(65:5.980668e-01,35:3.950650e-01):1.031497e-01):2.027637e-01):9.147781e-02,(74:3.352351e-01,61:2.430643e-01):3.620678e-01):1.623976e-01,47:7.349367e-01):1.293112e-01,34:7.644641e-01):9.652898e-02,(59:4.745744e-02,29:7.993696e-02):6.892399e-01):1.462934e-01,31:6.232515e-01):3.960966e-01):1.920229e-01):1.573448e-01,54:1.187540e+00):5.777493e-02):8.031780e-02,(((6:4.605241e-01,12:7.887592e-01):1.309718e+00,13:1.340832e+00):2.626084e-01,(11:3.158890e+00,(10:4.822434e-01,36:5.300979e-01):4.007391e-01):1.155170e-01):5.793865e-01):1.529843e-01,((50:3.284726e-01,22:3.848949e-01):3.538173e-01,70:6.372992e-01):4.113847e-01):1.823978e-01,((67:1.209692e-01,(16:5.653890e-02,60:1.105985e-01):6.046762e-02):4.299873e-01,((17:6.054732e-01,((71:2.678181e-01,37:3.060101e-01):3.269922e-02,14:2.808339e-01):2.071589e-01):1.070602e-01,57:5.734682e-01):9.208107e-02):1.098282e-01,1:7.333384e-01);
   tree gen.1313000 = [&U] (((((((15:1.673574e-01,44:2.504092e-01):1.801878e-01,24:2.040748e-01):1.894596e-01,(28:1.101887e-01,43:1.505363e-01):3.072377e-01):4.638501e-01,((((((53:8.224827e-01,(((18:1.772790e-01,19:1.970748e-01):1.422870e-01,42:2.807802e-01):2.379340e-01,23:4.572605e-01):3.737580e-01):1.348896e-01,(20:4.718652e-01,(48:2.895061e-01,52:3.989144e-01):2.251634e-01):5.109882e-01):4.711860e-01,((72:1.055479e+00,(((56:1.157405e-01,75:9.168003e-02):7.004041e-02,((51:3.446600e-03,46:4.636868e-03):2.562749e-03,45:1.503552e-02):1.450302e-01):3.964031e-01,((7:4.458029e-01,8:3.585232e-01):2.813623e-01,((2:1.986938e-01,30:4.141234e-01):1.468113e-01,9:2.430589e-01):1.511325e-01):8.429315e-02):4.359565e-01):8.715620e-01,((((3:2.750127e-01,4:6.359723e-01):1.556114e+00,(69:1.907431e+00,(33:1.587979e+00,5:1.597099e+00):7.315860e-01):6.292699e-01):3.743527e-01,68:2.156107e+00):1.394549e-01,(62:2.248794e+00,(58:8.685190e-01,32:8.627138e-01):1.780025e+00):4.609884e-01):4.628730e-01):1.002574e+00):2.515971e-01,((((39:1.315806e-01,25:2.217920e-01):2.120533e-01,40:1.902029e-01):5.160109e-01,((21:4.186919e-01,49:2.678722e-01):4.399679e-01,55:1.046707e+00):2.181966e-01):2.411835e-01,(41:4.073244e-01,(27:1.802178e-01,(66:3.856682e-02,38:2.422511e-02):1.623411e-01):3.427452e-01):6.649634e-01):2.813154e-01):1.221033e-01,(63:1.229912e+00,((((((26:7.255174e-01,((73:2.582907e-01,64:1.530015e-01):1.943776e-01,(65:5.983914e-01,35:3.952794e-01):1.032057e-01):2.028737e-01):9.390882e-02,(74:3.354170e-01,61:2.431963e-01):3.622643e-01):1.629443e-01,47:7.353356e-01):1.293813e-01,34:7.648791e-01):1.375838e-01,(59:5.557065e-02,29:7.998035e-02):6.896140e-01):1.463728e-01,31:6.235898e-01):4.505543e-01):1.921271e-01):1.478643e-01,54:1.188184e+00):5.727342e-02):8.036140e-02,(((6:4.213416e-01,12:7.891873e-01):1.531646e+00,13:1.341560e+00):2.665163e-01,(11:3.160605e+00,(10:4.825051e-01,36:5.303856e-01):4.009566e-01):1.155797e-01):5.797010e-01):1.530673e-01,((50:3.286508e-01,22:3.851038e-01):3.540093e-01,70:6.376451e-01):4.116080e-01):1.589679e-01,((67:1.210349e-01,(16:5.656958e-02,60:1.106585e-01):6.050044e-02):4.302207e-01,((17:6.058018e-01,((71:2.679634e-01,37:3.061762e-01):3.271696e-02,14:2.809863e-01):2.769063e-01):1.071183e-01,57:4.585463e-01):6.243127e-02):1.098878e-01,1:7.337365e-01);
   tree gen.1313500 = [&U] (((((((15:1.906341e-01,44:2.557684e-01):1.840441e-01,24:2.084423e-01):1.935143e-01,(28:7.172188e-02,43:1.537580e-01):3.138132e-01):5.003827e-01,((((((53:8.400853e-01,(((18:1.810731e-01,19:2.012926e-01):1.453322e-01,42:2.867894e-01):2.399078e-01,23:4.670467e-01):3.817571e-01):1.377765e-01,(20:4.819640e-01,(48:2.895301e-01,52:4.074519e-01):2.297550e-01):4.672249e-01):4.812702e-01,((72:1.078068e+00,(((56:1.182175e-01,75:9.364214e-02):6.863172e-02,((51:3.520363e-03,46:4.736104e-03):5.177722e-03,45:1.406364e-02):1.481341e-01):3.567379e-01,((7:3.881789e-01,8:3.443530e-01):2.873840e-01,((2:2.956223e-01,30:4.229864e-01):1.499533e-01,9:2.482608e-01):1.543670e-01):7.793623e-02):4.452867e-01):8.902149e-01,((((3:2.808984e-01,4:6.495831e-01):1.589418e+00,(69:1.948253e+00,(33:1.621965e+00,5:1.144164e+00):7.280059e-01):6.427373e-01):1.907353e-01,68:2.464357e+00):8.301445e-02,(62:2.296923e+00,(58:8.871068e-01,32:8.811773e-01):1.208219e+00):4.708544e-01):4.727793e-01):1.124440e+00):1.364271e-01,((((39:1.343966e-01,25:2.265387e-01):2.165916e-01,40:1.942736e-01):5.270544e-01,((21:4.624405e-01,49:2.736052e-01):4.493839e-01,55:1.069108e+00):2.228664e-01):1.394969e-01,(41:4.160418e-01,(27:1.840748e-01,(66:3.939222e-02,38:2.474356e-02):1.658155e-01):2.695416e-01):6.417771e-01):2.873360e-01):1.513029e-01,(63:1.256235e+00,((((((26:7.410447e-01,((73:2.638186e-01,64:1.562760e-01):1.845860e-01,(65:6.111980e-01,35:4.037391e-01):1.054145e-01):2.072156e-01):8.095633e-02,(74:3.064779e-01,61:2.578073e-01):4.411008e-01):5.543016e-02,47:7.510730e-01):1.926484e-01,34:7.812488e-01):1.405283e-01,(59:5.675995e-02,29:7.555852e-02):7.043730e-01):1.495054e-01,31:6.369357e-01):4.601969e-01):3.427732e-01):1.685849e-01,54:1.264592e+00):3.421265e-02):8.208127e-02,((10:4.928315e-01,36:5.417368e-01):4.095378e-01,(11:3.468388e+00,((6:4.303590e-01,12:8.060772e-01):1.564425e+00,13:1.508724e+00):2.939554e-01):1.600998e-01):5.921076e-01):1.563432e-01,((50:3.290184e-01,22:3.933456e-01):3.615858e-01,70:6.512918e-01):4.204171e-01):1.623701e-01,((67:1.236252e-01,(16:5.778027e-02,60:1.149729e-01):7.022408e-02):4.394282e-01,((17:6.187670e-01,((71:2.736983e-01,37:3.127289e-01):6.409062e-02,14:2.869999e-01):2.828326e-01):1.094108e-01,57:5.619728e-01):4.764545e-02):1.201724e-01,1:7.494397e-01);
   tree gen.1314000 = [&U] ((((((((15:1.906080e-01,44:2.557334e-01):1.840189e-01,24:2.084138e-01):1.934878e-01,(28:7.171206e-02,43:1.537370e-01):2.939443e-01):4.840494e-01,(((((53:8.399702e-01,(((18:1.810483e-01,19:2.012650e-01):1.453123e-01,42:2.867501e-01):2.398749e-01,23:4.669827e-01):3.817048e-01):1.986246e-01,(20:3.986976e-01,(48:2.894905e-01,52:4.073961e-01):2.297235e-01):5.576053e-01):4.415504e-01,((72:1.077921e+00,(((56:1.182013e-01,75:9.362931e-02):6.359161e-02,((51:3.519881e-03,46:4.735456e-03):5.177013e-03,45:1.474891e-02):1.632521e-01):3.883484e-01,((7:3.819254e-01,8:3.443058e-01):3.132320e-01,((2:2.722442e-01,30:4.229285e-01):1.589782e-01,9:2.482268e-01):1.543459e-01):4.085189e-02):4.452257e-01):8.900930e-01,((((3:2.808600e-01,4:6.494942e-01):1.589200e+00,(69:1.802994e+00,(33:1.621743e+00,5:1.144007e+00):7.279062e-01):5.704915e-01):1.907092e-01,68:2.464020e+00):3.738889e-01,(62:2.296608e+00,(58:8.869853e-01,32:8.810567e-01):1.208054e+00):4.707899e-01):2.423246e-01):1.124286e+00):1.364084e-01,((((39:1.343782e-01,25:2.265077e-01):2.165620e-01,40:1.942470e-01):5.269823e-01,((21:4.623772e-01,49:2.735677e-01):4.493224e-01,55:1.068962e+00):1.441354e-01):1.370396e-01,(41:4.159849e-01,(27:1.840496e-01,(66:3.938682e-02,38:3.077674e-02):1.374401e-01):3.259198e-01):5.811438e-01):2.872967e-01):1.512822e-01,(63:1.256063e+00,((((((26:7.409433e-01,((73:3.322978e-01,64:1.562546e-01):1.541615e-01,(65:6.111143e-01,35:4.036838e-01):1.054001e-01):2.071872e-01):8.094525e-02,(74:3.064359e-01,61:2.577720e-01):4.410404e-01):5.542257e-02,47:7.509702e-01):1.956176e-01,34:7.508507e-01):1.405091e-01,(59:5.675218e-02,29:7.554818e-02):7.042765e-01):1.494850e-01,31:6.368484e-01):4.601339e-01):2.289989e-01):1.685618e-01):5.200673e-02,54:1.285272e+00):8.207003e-02,((10:4.927641e-01,36:5.416626e-01):4.094817e-01,(11:3.467913e+00,((6:4.303001e-01,12:6.827446e-01):1.564211e+00,13:1.508518e+00):2.939152e-01):1.600779e-01):4.681828e-01):1.563218e-01,((50:3.267477e-01,22:3.932918e-01):3.934229e-01,70:6.512026e-01):4.203595e-01):1.623479e-01,((67:1.225831e-01,(16:6.769587e-02,60:1.149571e-01):7.021446e-02):4.393680e-01,((17:6.186823e-01,((71:2.736608e-01,37:3.126861e-01):6.408185e-02,14:3.066962e-01):2.827939e-01):1.150024e-01,57:5.618959e-01):4.763892e-02):1.201559e-01,1:7.493371e-01);
   tree gen.1314500 = [&U] (((((((12:7.990230e-01,6:2.243690e-01):8.552598e-01,13:1.360927e+00):1.024116e+00,(10:4.301480e-01,36:5.827872e-01):5.951247e-01):2.364064e-03,11:3.374280e+00):3.821080e-01,(54:1.206880e+00,(((43:1.196440e-01,28:1.423775e-01):3.948182e-01,(24:2.138289e-01,(15:1.710367e-01,44:1.774418e-01):2.040625e-01):1.903562e-01):5.685966e-01,(((((20:3.107625e-01,(52:3.844500e-01,48:3.287750e-01):3.281704e-01):4.189172e-01,(53:8.725148e-01,(((19:1.970031e-01,18:2.041967e-01):1.181727e-01,42:3.488916e-01):2.087543e-01,23:4.687853e-01):4.926591e-01):1.137317e-01):4.453483e-01,((72:8.620761e-01,((((30:4.116799e-01,2:2.510569e-01):1.969083e-01,9:2.349934e-01):1.185161e-01,(8:3.389148e-01,7:3.608580e-01):2.685532e-01):1.827792e-01,((75:8.656552e-02,56:1.382834e-01):5.949706e-02,(45:6.904588e-03,(46:3.879382e-03,51:3.944327e-03):1.612446e-02):1.480181e-01):2.575799e-01):5.476100e-01):1.005416e+00,((62:2.550803e+00,(32:1.072479e+00,58:9.729633e-01):1.418399e+00):1.096730e-01,(68:2.558242e+00,((3:3.278610e-01,4:7.281675e-01):1.614635e+00,(69:2.172036e+00,(5:1.103243e+00,33:1.540673e+00):6.490392e-01):4.679404e-01):2.668844e-01):1.526444e-01):1.813929e-01):1.313880e+00):1.896436e-01,((((66:3.818034e-02,38:4.402265e-02):1.450007e-01,27:1.876765e-01):2.819638e-01,41:4.577008e-01):6.031023e-01,(((39:1.124844e-01,25:2.464198e-01):8.318802e-02,40:3.399237e-01):5.132229e-01,((21:3.191237e-01,49:2.932566e-01):4.432317e-01,55:8.309171e-01):2.084000e-01):2.049993e-01):2.409656e-01):1.514828e-01,(63:1.484309e+00,(31:6.420869e-01,((29:1.021902e-01,59:5.086559e-02):8.397893e-01,(34:7.206778e-01,(((((64:2.174291e-01,73:2.684156e-01):1.778051e-01,(35:3.607045e-01,65:5.150524e-01):9.145640e-02):7.818648e-02,26:7.763593e-01):2.029220e-01,(74:3.903771e-01,61:3.423109e-01):3.347571e-01):2.615825e-02,47:7.810719e-01):1.817978e-01):1.411990e-01):9.445700e-02):3.014119e-01):3.964140e-01):1.337401e-01):1.868420e-02):1.194707e-01):1.743299e-01,(70:6.263480e-01,(22:4.163490e-01,50:3.378885e-01):3.423251e-01):4.535176e-01):2.450280e-01,((67:1.382289e-01,(60:1.027987e-01,16:6.133083e-02):2.373264e-02):4.108843e-01,(57:4.855253e-01,(((37:3.537914e-01,71:3.088774e-01):6.097498e-02,14:2.840794e-01):1.955538e-01,17:6.062966e-01):1.336259e-01):8.398156e-02):9.874870e-02,1:8.077461e-01);
   tree gen.1315000 = [&U] ((((((((15:1.963967e-01,44:1.722063e-01):1.568631e-01,24:2.147433e-01):2.155802e-01,(28:8.771119e-02,43:1.584059e-01):3.028714e-01):5.180626e-01,(((((53:8.654801e-01,(((18:1.736482e-01,19:2.073774e-01):1.429724e-01,42:2.744813e-01):3.136934e-01,23:4.811650e-01):4.270308e-01):2.046568e-01,(20:4.272820e-01,(48:3.348759e-01,52:4.197687e-01):2.433734e-01):5.745398e-01):4.549603e-01,((72:1.110657e+00,(((56:1.178345e-01,75:1.014641e-01):5.368849e-02,((51:5.340125e-03,46:1.665730e-03):6.204558e-03,45:1.519683e-02):1.682100e-01):3.465060e-01,((7:3.935245e-01,8:4.233059e-01):2.231037e-01,((2:2.805123e-01,30:4.357728e-01):1.414339e-01,9:2.765805e-01):1.524261e-01):1.942736e-01):7.095877e-01):9.171251e-01,(((((3:4.256689e-01,4:6.692193e-01):1.637464e+00,(69:2.215857e+00,(33:1.670995e+00,5:1.178750e+00):4.985928e-01):6.671977e-01):3.588948e-01,68:2.046074e+00):3.172646e-01,(58:9.098508e-01,32:9.078143e-01):1.223547e+00):1.752375e-01,62:2.473614e+00):2.479414e-01):1.158431e+00):1.405512e-01,((((39:1.384593e-01,25:2.333867e-01):2.231390e-01,40:2.001463e-01):5.429867e-01,((21:4.764195e-01,49:2.639366e-01):4.791791e-01,55:1.101426e+00):2.209209e-01):1.412015e-01,(41:4.286183e-01,(27:2.297318e-01,(66:4.058300e-02,38:2.621716e-02):1.397199e-01):3.358179e-01):5.993055e-01):2.960219e-01):1.732596e-01,(63:1.420402e+00,((((((26:7.634457e-01,((73:2.841356e-01,64:1.610001e-01):1.894378e-01,(65:6.404256e-01,35:4.159437e-01):1.414119e-01):9.995382e-02):1.844682e-01,(74:3.157423e-01,61:3.870956e-01):4.544348e-01):1.157149e-01,47:7.737771e-01):2.393399e-01,34:7.736540e-01):1.028893e-01,(59:5.847574e-02,29:7.814437e-02):7.256654e-01):1.991120e-01,31:7.172255e-01):3.857269e-01):2.359536e-01):1.736810e-01):5.599462e-02,54:1.259191e+00):5.756112e-02,(((6:5.320039e-01,12:7.034795e-01):9.933818e-01,13:1.554331e+00):6.068783e-01,(11:3.184774e+00,(10:5.077293e-01,36:3.804586e-01):2.770131e-01):3.301953e-01):3.946568e-01):2.037082e-01,((50:3.841988e-01,22:4.052360e-01):4.665883e-01,70:5.620258e-01):6.056237e-01):2.065366e-01,((67:1.293351e-01,(16:6.975179e-02,60:1.060001e-01):7.234687e-02):4.527116e-01,((17:6.374716e-01,((71:2.819719e-01,37:3.221823e-01):6.602801e-02,14:3.316426e-01):2.913823e-01):1.184950e-01,57:5.789606e-01):4.908571e-02):1.440231e-01,1:7.720944e-01);
   tree gen.1315500 = [&U] ((((((((15:1.958736e-01,44:1.851605e-01):1.686067e-01,24:2.085659e-01):2.581937e-01,(28:8.518807e-02,43:1.538492e-01):2.941589e-01):4.611796e-01,(((((53:8.405835e-01,(((18:1.686530e-01,19:2.014120e-01):1.388596e-01,42:2.665855e-01):2.366938e-01,23:4.673237e-01):4.927352e-01):8.756968e-02,(20:4.149907e-01,(48:3.252428e-01,52:4.076935e-01):2.363725e-01):5.580124e-01):4.418728e-01,((72:1.078708e+00,(((56:1.144449e-01,75:9.854535e-02):5.214408e-02,((51:5.186510e-03,46:3.460207e-03):5.346918e-03,45:1.517111e-02):1.633712e-01):3.365383e-01,((7:3.822043e-01,8:4.111290e-01):2.166858e-01,((2:2.724430e-01,30:4.345901e-01):1.538519e-01,9:2.686243e-01):1.480414e-01):1.886851e-01):6.474844e-01):8.907429e-01,((((3:4.134240e-01,4:6.499684e-01):1.590360e+00,(69:2.382239e+00,(33:1.622927e+00,5:1.327480e+00):4.842501e-01):5.437140e-01):2.269069e-01,68:1.987216e+00):3.081381e-01,((58:1.026387e+00,32:8.816999e-01):1.188350e+00,62:2.408014e+00):1.684441e-01):3.260008e-01):1.125107e+00):2.808011e-01,((((39:1.344763e-01,25:2.266731e-01):2.167201e-01,40:1.943888e-01):5.273670e-01,((21:4.627147e-01,49:2.563441e-01):4.653949e-01,55:1.069742e+00):2.145659e-01):1.371397e-01,(41:4.162886e-01,(27:1.681142e-01,(66:5.080080e-02,38:2.546299e-02):1.357007e-01):3.261577e-01):5.820657e-01):2.875065e-01):6.387998e-02,(63:1.379542e+00,(((((26:7.414842e-01,((73:2.759621e-01,64:1.563687e-01):1.839884e-01,(65:6.220030e-01,35:4.039785e-01):1.373440e-01):9.707853e-02):1.791617e-01,(74:3.066596e-01,61:3.759603e-01):4.413625e-01):1.123862e-01,47:8.341966e-01):2.324550e-01,(34:7.513989e-01,(59:6.389814e-02,29:7.589646e-02):7.177376e-01):1.104494e-01):8.877378e-02,31:6.965936e-01):3.746310e-01):3.143241e-01):1.860801e-01):8.328825e-02,54:1.282091e+00):9.683102e-02,(((6:5.167002e-01,12:6.832431e-01):9.648059e-01,13:1.500387e+00):7.911510e-01,(11:3.093161e+00,(10:4.931238e-01,36:3.695143e-01):4.182949e-01):3.206969e-01):2.878616e-01):1.978482e-01,((50:3.731468e-01,22:3.935789e-01):4.531663e-01,70:5.458584e-01):5.882022e-01):1.503892e-01,((67:1.256146e-01,(16:6.774529e-02,60:1.029509e-01):4.328966e-02):4.396888e-01,((17:6.191340e-01,((71:2.738607e-01,37:3.129144e-01):6.412864e-02,14:3.221025e-01):3.033805e-01):1.150863e-01,57:4.600989e-01):1.243044e-01):1.939826e-01,1:7.485595e-01);
   tree gen.1316000 = [&U] ((((((((15:1.962300e-01,44:1.854975e-01):1.689135e-01,24:2.089454e-01):2.586635e-01,(28:8.534308e-02,43:1.541291e-01):2.946942e-01):5.838251e-01,(((((53:8.421131e-01,(((18:1.689599e-01,19:1.996531e-01):1.391123e-01,42:2.670706e-01):2.371245e-01,23:4.681741e-01):4.936318e-01):2.302220e-01,(20:4.157459e-01,(48:3.258347e-01,52:4.084354e-01):2.368026e-01):4.293809e-01):4.426768e-01,((72:1.080671e+00,(((56:1.343132e-01,75:9.872467e-02):5.223896e-02,((51:5.195947e-03,46:3.176868e-03):6.039757e-03,45:1.203760e-02):1.636685e-01):3.371507e-01,((7:3.828998e-01,8:4.118771e-01):3.172155e-01,((2:2.729387e-01,30:4.353809e-01):1.541319e-01,9:2.282701e-01):1.387824e-01):1.013549e-01):6.486625e-01):8.923637e-01,((68:1.990832e+00,((58:1.028255e+00,32:8.833043e-01):1.177199e+00,62:2.412395e+00):3.669774e-01):3.086988e-01,((3:4.141763e-01,4:6.511511e-01):1.593254e+00,(69:2.386573e+00,(33:1.625880e+00,5:1.329896e+00):4.851313e-01):5.447034e-01):3.782781e-01):2.045029e-01):9.418775e-01):2.813121e-01,(63:1.382052e+00,((((((26:7.428335e-01,((73:2.764643e-01,64:1.566533e-01):1.843232e-01,(65:6.231348e-01,35:4.047136e-01):1.375939e-01):1.394006e-01):1.794877e-01,(74:3.072176e-01,61:3.363174e-01):4.421656e-01):1.125908e-01,47:8.357145e-01):2.328780e-01,34:7.527662e-01):1.198652e-01,(59:6.205788e-02,29:7.603456e-02):6.936728e-01):8.272995e-02,31:6.978612e-01):3.753126e-01):3.148961e-01):9.909448e-02,((((39:1.347210e-01,25:2.453094e-01):2.067482e-01,40:1.947425e-01):5.283267e-01,((21:4.635567e-01,49:2.568105e-01):4.662417e-01,55:1.071689e+00):1.974401e-01):1.373892e-01,(41:4.170461e-01,(27:1.684201e-01,(66:4.638191e-02,38:2.550932e-02):1.352940e-01):3.267512e-01):5.831249e-01):2.306584e-01):2.475922e-01):5.823833e-03,54:1.284424e+00):9.700721e-02,(((6:5.176404e-01,12:6.844863e-01):9.665615e-01,13:1.503117e+00):7.925906e-01,(11:3.098789e+00,(10:4.940211e-01,36:3.767245e-01):4.190561e-01):2.592447e-01):2.883854e-01):1.982083e-01,((50:4.385206e-01,22:3.942951e-01):3.413909e-01,70:5.468517e-01):5.892725e-01):1.506629e-01,((67:1.258432e-01,(16:6.196285e-02,60:1.031382e-01):5.870226e-02):5.521384e-01,((17:5.832972e-01,((71:2.743590e-01,37:3.134838e-01):6.424533e-02,14:3.226886e-01):3.039325e-01):1.152957e-01,57:5.466275e-01):1.020787e-01):1.334381e-01,1:7.499216e-01);
   tree gen.1316500 = [&U] ((((((((15:1.927316e-01,44:1.821905e-01):1.659022e-01,24:2.052204e-01):2.540521e-01,(28:8.382161e-02,43:1.513814e-01):2.894404e-01):5.734169e-01,54:1.261526e+00):1.257077e-02,(((((53:8.271001e-01,(((18:1.659477e-01,19:1.960937e-01):8.322656e-02,42:2.623093e-01):2.328971e-01,23:4.899841e-01):5.272809e-01):1.923492e-01,(20:4.083340e-01,(48:3.200258e-01,52:4.011539e-01):2.325809e-01):4.217261e-01):4.347849e-01,((72:1.061405e+00,(((56:1.319187e-01,75:9.696463e-02):5.130766e-02,((51:5.103316e-03,46:4.439136e-03):3.616165e-03,45:1.182300e-02):1.607507e-01):3.311401e-01,((7:3.109428e-01,8:4.045343e-01):3.115603e-01,((2:2.647414e-01,30:4.276190e-01):1.705153e-01,9:2.242006e-01):1.363082e-01):9.954794e-02):6.370984e-01):5.364527e-01,((68:1.955340e+00,((3:4.067924e-01,4:6.395426e-01):1.564850e+00,(69:2.344026e+00,(33:1.532156e+00,5:1.535089e+00):6.929388e-01):3.776522e-01):5.813160e-01):4.369333e-01,((58:1.009924e+00,32:8.675570e-01):1.156212e+00,62:2.369388e+00):3.604350e-01):3.955416e-01):9.250860e-01):2.762969e-01,((((39:9.683975e-02,25:2.385253e-01):2.087131e-01,40:1.912707e-01):7.067260e-01,((21:4.070690e-01,49:2.522322e-01):4.579297e-01,55:1.052583e+00):1.939202e-01):1.349399e-01,(41:4.096111e-01,(27:1.654175e-01,(66:4.555503e-02,38:2.591096e-02):1.328820e-01):2.723524e-01):6.553762e-01):2.265463e-01):1.179890e-01,(63:1.357413e+00,((((((26:7.295904e-01,((73:2.715356e-01,64:1.538605e-01):1.810371e-01,(65:6.120257e-01,35:3.974985e-01):1.351409e-01):1.498220e-01):1.183539e-01,(74:3.017406e-01,61:3.303216e-01):4.342828e-01):1.274745e-01,47:7.999355e-01):1.861736e-01,34:7.393461e-01):1.177283e-01,(59:5.841849e-02,29:7.467904e-02):6.813062e-01):1.813850e-01,31:6.854199e-01):5.226799e-01):3.092822e-01):2.431782e-01):9.527780e-02,((((6:5.084120e-01,12:6.722835e-01):8.955546e-01,13:1.136184e+00):7.784605e-01,(10:4.852139e-01,36:3.700083e-01):4.295785e-01):2.597246e-01,11:3.043545e+00):2.832442e-01):2.738828e-01,((50:4.307027e-01,22:3.872657e-01):3.353047e-01,70:5.371026e-01):5.787671e-01):1.479769e-01,((67:1.286207e-01,(16:6.085820e-02,60:1.043994e-01):5.765574e-02):4.778736e-01,((17:5.728984e-01,((71:2.694678e-01,37:3.078951e-01):6.309998e-02,14:3.169358e-01):2.985141e-01):9.884694e-02,57:5.368824e-01):4.551012e-02):1.310592e-01,1:7.365522e-01);
   tree gen.1317000 = [&U] ((((((((15:1.923630e-01,44:1.759370e-01):1.655848e-01,24:2.048278e-01):2.535661e-01,(28:1.352193e-01,43:1.510918e-01):2.694261e-01):5.613939e-01,(((((53:8.255179e-01,(((18:1.764102e-01,19:1.957186e-01):8.325640e-02,42:2.602299e-01):2.324516e-01,23:4.890468e-01):5.262722e-01):1.919812e-01,(20:4.075529e-01,(48:3.194136e-01,52:4.288070e-01):1.974920e-01):4.209193e-01):4.339532e-01,((72:1.059374e+00,(((56:1.316663e-01,75:7.924864e-02):8.131206e-02,((51:5.093553e-03,46:4.430644e-03):3.609247e-03,45:1.180038e-02):1.604432e-01):3.305066e-01,((7:3.103480e-01,8:4.054930e-01):3.109643e-01,((2:2.642349e-01,30:4.268010e-01):1.228664e-01,9:2.237717e-01):1.604372e-01):9.935751e-02):6.358796e-01):5.354265e-01,((68:1.794062e+00,((3:4.060142e-01,4:6.383191e-01):1.561856e+00,(69:2.339542e+00,(33:1.529225e+00,5:1.436794e+00):8.652712e-01):5.219707e-01):5.802040e-01):4.360974e-01,((58:9.978413e-01,32:8.658974e-01):1.154001e+00,62:2.364855e+00):3.597455e-01):3.947849e-01):9.233163e-01):3.653656e-01,(63:1.354817e+00,((((((26:7.281947e-01,((73:2.710161e-01,64:1.535661e-01):1.654043e-01,(65:6.108549e-01,35:3.999662e-01):1.348824e-01):1.495354e-01):1.181274e-01,(74:3.011634e-01,61:3.296897e-01):4.334520e-01):1.272306e-01,47:7.984052e-01):1.858174e-01,34:7.379317e-01):1.175031e-01,(59:5.830673e-02,29:7.453618e-02):6.800029e-01):2.053211e-01,31:6.841087e-01):4.164430e-01):3.012292e-01):6.560465e-02,((((39:9.665450e-02,25:2.380690e-01):2.083139e-01,40:1.909048e-01):6.180584e-01,((21:4.062903e-01,49:2.201976e-01):4.570537e-01,55:1.050569e+00):1.935493e-01):9.628618e-02,(41:4.088275e-01,(27:1.651011e-01,(66:4.546788e-02,38:2.594479e-02):1.157519e-01):2.718314e-01):6.541224e-01):2.261129e-01):2.023256e-01):6.384036e-03,54:1.259113e+00):1.701812e-01,(((10:6.466081e-01,36:3.693005e-01):2.478055e-01,11:3.037722e+00):1.105369e-01,((6:5.074394e-01,12:6.709974e-01):8.938414e-01,13:1.134010e+00):5.512621e-01):6.139490e-01):1.889955e-01,((50:4.298788e-01,22:3.865249e-01):3.346632e-01,70:5.360751e-01):5.776599e-01):2.123565e-01,((67:1.252530e-01,(16:6.074178e-02,60:1.041997e-01):5.754544e-02):4.769594e-01,((17:5.718024e-01,((71:2.689523e-01,37:3.476383e-01):5.895025e-02,14:3.163295e-01):2.979431e-01):9.865784e-02,57:5.672259e-01):4.542306e-02):1.308085e-01,1:7.351432e-01);
   tree gen.1317500 = [&U] (((((54:1.245602e+00,(((15:2.027570e-01,44:1.740491e-01):1.638080e-01,24:2.026299e-01):2.508452e-01,(28:1.337683e-01,43:1.494705e-01):2.665350e-01):5.553699e-01):6.315531e-03,(((((53:8.166596e-01,(((18:1.794370e-01,19:2.338109e-01):1.065835e-01,42:2.574375e-01):1.665601e-01,23:4.837990e-01):6.646289e-01):1.597617e-01,(20:4.031796e-01,(48:3.159861e-01,52:3.807675e-01):1.953728e-01):4.164026e-01):5.073881e-01,((72:1.048006e+00,(((56:1.302535e-01,75:7.839825e-02):4.809666e-02,((51:5.038896e-03,46:2.871644e-03):3.570518e-03,45:1.167376e-02):1.587215e-01):3.269601e-01,((7:3.070177e-01,8:4.011419e-01):3.076275e-01,((2:2.613995e-01,30:3.347585e-01):1.215479e-01,9:2.213705e-01):2.105258e-01):9.829134e-02):6.290562e-01):5.296811e-01,((68:1.774811e+00,((3:4.016575e-01,4:6.314696e-01):1.545097e+00,(69:2.314438e+00,(33:1.576785e+00,5:1.421376e+00):5.744112e-01):5.163696e-01):4.458839e-01):4.314178e-01,((58:9.871339e-01,32:8.566058e-01):1.301646e+00,62:2.339479e+00):3.558852e-01):2.004585e-01):9.134086e-01):2.310298e-01,((((39:9.561734e-02,25:2.355144e-01):2.060785e-01,40:1.888563e-01):6.114263e-01,((21:4.019306e-01,49:3.104416e-01):4.521492e-01,55:1.039296e+00):1.914724e-01):9.525297e-02,(41:4.044406e-01,(27:1.633294e-01,(66:4.380368e-02,38:2.566639e-02):1.145098e-01):4.192521e-01):6.471033e-01):2.294423e-01):6.490067e-02,(63:1.340279e+00,((((((26:7.733161e-01,((73:2.681079e-01,64:1.778218e-01):1.636294e-01,(65:6.043001e-01,35:3.956743e-01):1.331680e-01):1.897222e-01):9.200887e-02,(74:2.979318e-01,61:3.261519e-01):4.288008e-01):1.422504e-01,47:6.571206e-01):1.817504e-01,34:7.221599e-01):1.162422e-01,(59:5.768107e-02,29:7.373636e-02):6.727060e-01):2.031179e-01,31:6.767678e-01):3.214632e-01):2.979969e-01):2.001545e-01):9.023563e-02,(((10:6.396696e-01,36:3.653377e-01):2.451464e-01,11:3.005126e+00):2.530259e-01,((6:5.019943e-01,12:6.637972e-01):1.301314e+00,13:1.874118e+00):3.502081e-01):5.103482e-01):1.718075e-01,((50:3.133932e-01,22:3.823772e-01):3.310721e-01,70:5.303227e-01):5.714613e-01):2.100778e-01,((67:1.239090e-01,(16:6.961404e-02,60:1.030816e-01):5.692795e-02):4.718413e-01,((17:5.656666e-01,((71:2.660663e-01,37:3.439079e-01):5.831768e-02,14:3.101271e-01):2.947460e-01):9.936038e-02,57:5.611392e-01):1.295512e-01):9.186919e-02,1:7.272547e-01);
   tree gen.1318000 = [&U] ((((((((15:2.004436e-01,44:1.720632e-01):1.361205e-01,24:2.003179e-01):2.479831e-01,(28:1.322420e-01,43:1.477650e-01):3.297905e-01):4.669393e-01,(((((53:8.073415e-01,(((18:1.773896e-01,19:2.353844e-01):9.964394e-02,42:3.048772e-01):1.646596e-01,23:4.782789e-01):6.185406e-01):1.579388e-01,(20:3.985794e-01,(48:3.123807e-01,52:3.764230e-01):3.230950e-01):4.116514e-01):5.015988e-01,((72:7.129834e-01,(((56:1.287673e-01,75:7.750373e-02):4.754788e-02,((51:5.033950e-03,46:2.838879e-03):2.139140e-03,45:1.154056e-02):1.569105e-01):3.232294e-01,((7:3.035147e-01,8:3.965648e-01):3.041174e-01,((2:2.584170e-01,30:3.309389e-01):1.713012e-01,9:2.188447e-01):1.196798e-01):1.982501e-01):6.218787e-01):7.357088e-01,((68:1.754560e+00,((3:3.970746e-01,4:6.242645e-01):1.527467e+00,(69:2.288030e+00,(33:1.558794e+00,5:1.405158e+00):5.678572e-01):7.299764e-01):4.407963e-01):2.669972e-01,((58:1.045647e+00,32:8.468319e-01):1.514429e+00,62:2.312786e+00):1.883564e-01):1.981713e-01):9.029866e-01):2.857574e-01,((((39:9.452635e-02,25:2.328272e-01):2.037272e-01,40:1.867014e-01):6.044499e-01,((21:3.973446e-01,49:3.068994e-01):3.629124e-01,55:9.626791e-01):1.892877e-01):9.011960e-02,(41:3.363694e-01,(27:1.846332e-01,(66:5.230274e-02,38:3.569335e-02):1.132033e-01):3.905909e-01):6.397199e-01):2.268244e-01):7.010223e-02,(63:1.324986e+00,((((((26:6.916880e-01,((73:2.650488e-01,64:1.757928e-01):1.617624e-01,(65:5.974050e-01,35:3.911597e-01):1.316485e-01):1.875575e-01):9.095905e-02,(74:2.945324e-01,61:3.224306e-01):3.657088e-01):1.406273e-01,47:6.496229e-01):1.796767e-01,34:7.139201e-01):1.149159e-01,(59:6.084888e-02,29:7.607705e-02):6.650305e-01):1.220219e-01,31:6.690459e-01):4.132918e-01):3.089221e-01):1.978707e-01):6.243471e-03,54:1.231389e+00):8.920604e-02,(((10:6.323710e-01,36:3.611692e-01):3.876656e-01,((6:4.962666e-01,12:6.562233e-01):1.286466e+00,13:1.852735e+00):6.436897e-01):9.267411e-02,11:2.970837e+00):5.045252e-01):1.698472e-01,((50:3.098174e-01,22:3.780143e-01):3.945886e-01,70:5.747456e-01):4.720934e-01):2.076808e-01,((67:1.224952e-01,(16:6.881974e-02,60:1.019054e-01):5.627840e-02):4.664576e-01,((17:5.187878e-01,((71:2.630305e-01,37:3.399839e-01):6.154952e-02,14:3.065885e-01):2.913829e-01):1.519388e-01,57:5.000215e-01):1.066175e-01):1.158171e-01,1:7.189567e-01);
   tree gen.1318500 = [&U] ((((((((15:2.086644e-01,44:1.791200e-01):1.417032e-01,24:2.996761e-01):1.718699e-01,(28:1.376657e-01,43:1.538253e-01):3.433162e-01):4.860899e-01,(((((53:8.404530e-01,(((18:1.846649e-01,19:1.670965e-01):1.037306e-01,42:3.173811e-01):1.888388e-01,23:4.978945e-01):6.503763e-01):1.644163e-01,(20:4.149263e-01,(48:3.251923e-01,52:3.918612e-01):3.363461e-01):4.427072e-01):3.503997e-01,((72:7.422250e-01,(((56:1.340484e-01,75:8.068239e-02):4.949796e-02,((51:5.350975e-03,46:2.955310e-03):2.078141e-03,45:1.201388e-02):1.600758e-01):3.364861e-01,((7:3.159627e-01,8:4.128291e-01):3.531132e-01,((2:2.465200e-01,30:3.445117e-01):1.783268e-01,9:2.278201e-01):1.245882e-01):1.457972e-01):6.473838e-01):7.658824e-01,((68:2.602360e+00,((3:4.133598e-01,4:6.498675e-01):1.590113e+00,(69:2.381869e+00,(33:1.622725e+00,5:1.462788e+00):5.911467e-01):6.905974e-01):4.113415e-01):3.823473e-01,((58:1.145002e+00,32:8.815631e-01):1.369741e+00,62:2.407640e+00):3.014408e-01):2.117938e-01):9.944568e-01):3.078172e-01,((((39:9.840316e-02,25:2.423762e-01):2.120826e-01,40:1.943586e-01):6.292402e-01,((21:4.373693e-01,49:3.194863e-01):3.777965e-01,55:1.002162e+00):1.970509e-01):1.644899e-01,(41:4.180615e-01,(27:1.922055e-01,(66:4.740665e-02,38:3.715724e-02):1.196114e-01):4.066102e-01):6.659567e-01):2.387721e-01):1.516277e-01,(63:1.379328e+00,((((((26:7.200562e-01,((73:2.759193e-01,64:1.632069e-01):1.567453e-01,(65:6.219064e-01,35:4.072023e-01):1.370478e-01):1.952498e-01):1.608224e-01,(74:3.066120e-01,61:3.356544e-01):3.807077e-01):1.463948e-01,47:6.762658e-01):1.870457e-01,34:7.432001e-01):1.259373e-01,(59:6.334447e-02,29:7.919719e-02):7.867250e-01):1.055882e-01,31:6.964855e-01):4.635801e-01):3.104041e-01):2.202443e-01):6.499535e-03,54:1.281892e+00):1.593006e-01,(11:3.092680e+00,((10:5.418486e-01,36:3.759818e-01):4.477267e-01,((6:5.166199e-01,12:6.831370e-01):1.391558e+00,13:1.928721e+00):8.802141e-02):1.796819e-01):4.873534e-01):1.768131e-01,((50:3.225239e-01,22:3.935178e-01):3.958724e-01,70:5.983177e-01):4.914554e-01):2.161985e-01,((67:1.275191e-01,(16:7.164225e-02,60:8.991207e-02):7.189540e-02):4.855885e-01,((17:5.400649e-01,((71:3.287846e-01,37:3.539277e-01):6.407385e-02,14:3.191627e-01):3.033334e-01):1.581702e-01,57:5.205289e-01):6.100586e-02):1.205671e-01,1:7.484433e-01);
   tree gen.1319000 = [&U] ((((((((15:2.057317e-01,44:1.766026e-01):1.397117e-01,24:2.954643e-01):1.694544e-01,(28:1.357309e-01,43:1.516634e-01):3.682912e-01):4.792582e-01,54:1.263876e+00):6.408188e-03,(((((53:8.286410e-01,(((18:1.825948e-01,19:1.647480e-01):1.022728e-01,42:3.129205e-01):1.861848e-01,23:4.908969e-01):6.412356e-01):1.621056e-01,(20:4.090948e-01,(48:3.206220e-01,52:3.863539e-01):3.316190e-01):4.364852e-01):3.454750e-01,((72:7.317935e-01,(((56:1.321644e-01,75:7.954845e-02):8.325702e-02,((51:5.275770e-03,46:1.651645e-03):4.939028e-03,45:1.659514e-02):1.578260e-01):3.317570e-01,((7:3.115221e-01,8:3.968213e-01):3.481504e-01,((2:2.430553e-01,30:3.396698e-01):1.758205e-01,9:2.246183e-01):1.228372e-01):1.437481e-01):6.382853e-01):7.994937e-01,((68:2.565785e+00,((3:4.075503e-01,4:6.407340e-01):1.655416e+00,(69:2.348393e+00,(33:1.599919e+00,5:1.442230e+00):5.828385e-01):6.015335e-01):2.452132e-01):4.557396e-01,((58:1.128910e+00,32:8.691732e-01):1.350490e+00,62:2.373802e+00):2.972042e-01):1.873957e-01):9.804803e-01):3.257673e-01,((((39:9.202017e-02,25:2.389697e-01):2.091020e-01,40:1.916270e-01):4.057696e-01,((21:4.312223e-01,49:3.149961e-01):3.724868e-01,55:9.880767e-01):1.942815e-01):1.621781e-01,(41:4.480923e-01,(27:1.895042e-01,(66:4.674038e-02,38:2.339205e-02):1.179303e-01):4.008955e-01):6.565971e-01):2.354163e-01):1.028456e-01,(63:1.359942e+00,((((((26:8.533123e-01,((73:2.720414e-01,64:1.609132e-01):1.509905e-01,(65:6.131659e-01,35:4.618093e-01):1.103319e-01):2.027637e-01):8.437611e-02,(74:3.023028e-01,61:3.309370e-01):3.753570e-01):1.443373e-01,47:6.973344e-01):1.844169e-01,34:7.327549e-01):9.108826e-02,(59:6.245421e-02,29:7.808413e-02):7.756681e-01):4.593152e-02,31:6.866968e-01):4.570648e-01):3.060416e-01):1.984983e-01):2.219258e-01,((11:3.049215e+00,((6:5.093592e-01,12:6.735359e-01):1.399552e+00,13:1.161117e+00):2.336674e-01):2.211871e-01,(10:5.342332e-01,36:4.826175e-01):4.414342e-01):4.316292e-01):1.168308e-01,((50:3.814460e-01,22:3.879872e-01):3.903087e-01,70:5.899087e-01):4.845483e-01):2.131599e-01,(((67:1.257269e-01,(16:7.063536e-02,60:9.778769e-02):4.808347e-02):4.771481e-01,(17:5.324746e-01,((71:3.052678e-01,37:3.760397e-01):4.629625e-02,14:3.146770e-01):2.990702e-01):1.559472e-01):6.232864e-02,57:5.132132e-01):1.188726e-01,1:7.379244e-01);
   tree gen.1319500 = [&U] ((((((((15:1.953533e-01,44:1.676937e-01):1.326637e-01,24:1.830933e-01):1.609060e-01,(28:1.288837e-01,43:1.440125e-01):3.497123e-01):5.890575e-01,54:1.200118e+00):9.082069e-03,(((((53:7.868390e-01,(((18:1.733836e-01,19:1.564371e-01):9.711347e-02,42:2.971348e-01):1.771081e-01,23:4.661329e-01):6.088876e-01):1.730108e-01,(20:4.473198e-01,(48:3.044477e-01,52:3.668637e-01):2.327273e-01):4.144661e-01):3.684020e-01,((72:6.948772e-01,(((56:8.636273e-02,75:1.069270e-01):4.653211e-02,((51:4.607844e-03,46:1.568325e-03):7.466394e-03,45:1.658420e-02):1.393791e-01):3.150210e-01,((7:2.958069e-01,8:4.777329e-01):3.563232e-01,((2:2.307940e-01,30:3.225347e-01):1.561631e-01,9:2.132871e-01):1.166405e-01):1.040447e-01):6.060861e-01):7.591621e-01,((68:2.436350e+00,((3:3.869908e-01,4:6.084113e-01):1.571907e+00,(69:2.229925e+00,(33:1.519208e+00,5:1.762491e+00):5.108024e-01):5.141299e-01):1.480085e-01):4.327492e-01,((58:1.071960e+00,32:8.253266e-01):1.282363e+00,62:2.254052e+00):4.110162e-01):1.779422e-01):9.310186e-01):2.416211e-01,((((39:1.272425e-01,25:2.269145e-01):1.985535e-01,40:1.819601e-01):3.853000e-01,((21:4.094687e-01,49:2.991057e-01):3.536962e-01,55:9.382318e-01):2.047369e-01):1.539968e-01,(41:4.254877e-01,(27:1.799444e-01,(66:4.438249e-02,38:2.182590e-02):1.064760e-01):3.806718e-01):6.234741e-01):4.090091e-01):9.765739e-02,(63:1.291338e+00,((((((26:8.102658e-01,((73:2.902637e-01,64:1.527957e-01):1.433735e-01,(65:5.822339e-01,35:4.385127e-01):1.047660e-01):1.790519e-01):7.058047e-02,(74:2.870527e-01,61:3.554982e-01):3.564216e-01):1.370560e-01,47:6.621564e-01):2.549195e-01,34:7.007847e-01):9.177561e-02,(59:4.971990e-02,29:7.414506e-02):7.365384e-01):3.538993e-02,31:6.520554e-01):4.340075e-01):2.973326e-01):3.099054e-01):1.087451e-01,((11:2.895393e+00,(10:5.072831e-01,36:4.582712e-01):4.191654e-01):2.024071e-01,((6:5.610859e-01,12:7.552678e-01):1.423384e+00,13:1.354782e+00):2.279748e-01):4.044157e-01):1.171110e-01,((50:3.622034e-01,22:3.684146e-01):3.706190e-01,70:5.601499e-01):4.601046e-01):2.024068e-01,(((17:5.136959e-01,((71:2.898682e-01,37:3.570698e-01):4.396077e-02,14:2.988027e-01):2.751585e-01):1.449262e-01,57:5.350463e-01):4.102741e-02,(67:1.193844e-01,(16:6.712706e-02,60:9.285465e-02):6.486612e-02):4.530777e-01):1.128759e-01,1:8.322678e-01);
   tree gen.1320000 = [&U] (((((((((15:2.544285e-01,44:1.696636e-01):1.988384e-01,24:1.852441e-01):1.627962e-01,(28:1.303977e-01,43:1.457042e-01):3.538204e-01):5.959773e-01,(((((53:7.960821e-01,(((18:1.754203e-01,19:1.582748e-01):1.154620e-01,42:3.142165e-01):1.874857e-01,23:4.716086e-01):6.160402e-01):1.750432e-01,(20:4.525745e-01,(48:3.080241e-01,52:3.711733e-01):2.354612e-01):4.193348e-01):3.727296e-01,((72:7.030400e-01,(((56:1.223231e-01,75:1.081831e-01):4.721073e-02,((51:4.661972e-03,46:3.380144e-03):6.812715e-03,45:1.677902e-02):1.410164e-01):3.187216e-01,((7:2.992818e-01,8:4.833449e-01):2.937012e-01,((2:2.335052e-01,30:3.263235e-01):1.579976e-01,9:2.157926e-01):2.134190e-01):1.622491e-01):6.956497e-01):7.680801e-01,((68:2.256611e+00,((3:3.915368e-01,4:6.155583e-01):1.371580e+00,(69:2.256120e+00,(33:1.316061e+00,5:1.657585e+00):8.334370e-01):5.201694e-01):1.497472e-01):3.866973e-01,((58:1.084553e+00,32:8.291832e-01):1.297427e+00,62:2.280531e+00):4.158445e-01):2.010568e-01):9.419554e-01):1.553145e-01,((((39:1.287373e-01,25:2.295801e-01):2.008859e-01,40:2.558575e-01):3.898261e-01,((21:4.142788e-01,49:3.026193e-01):4.958261e-01,55:9.492533e-01):2.071420e-01):1.558058e-01,(41:3.609477e-01,(27:1.820582e-01,(66:4.490386e-02,38:2.208229e-02):1.077268e-01):3.173524e-01):6.874895e-01):4.138138e-01):9.880458e-02,(63:1.306507e+00,((((((26:8.197841e-01,((73:2.732576e-01,64:1.545906e-01):1.190121e-01,(65:5.890734e-01,35:4.436639e-01):1.059967e-01):1.811553e-01):7.395817e-02,(74:3.521509e-01,61:3.596743e-01):3.024364e-01):1.219346e-01,47:6.699348e-01):2.523669e-01,34:7.090169e-01):1.224039e-01,(59:5.179279e-02,29:7.501605e-02):7.451906e-01):3.580566e-02,31:6.597152e-01):4.391058e-01):3.008254e-01):3.224898e-01):3.209683e-02,54:1.214216e+00):8.493587e-02,((11:2.929405e+00,(10:5.132422e-01,36:4.636545e-01):2.399480e-01):1.951145e-01,((6:6.251058e-01,12:6.718458e-01):1.013264e+00,13:1.370696e+00):7.681841e-01):4.091664e-01):1.689281e-01,((50:3.664583e-01,22:3.727424e-01):3.687672e-01,70:5.667300e-01):4.655094e-01):2.047845e-01,(67:1.207868e-01,(16:5.953566e-02,60:9.394543e-02):6.562811e-02):4.472232e-01):1.133017e-01,((17:5.197303e-01,((71:2.932733e-01,37:3.612644e-01):4.447718e-02,14:2.885487e-01):2.783908e-01):1.155008e-01,57:5.413316e-01):4.150936e-02,1:8.420445e-01);
   tree gen.1320500 = [&U] (((67:1.202497e-01,(16:5.927089e-02,60:9.352763e-02):6.533625e-02):4.590919e-01,((17:5.174189e-01,((71:2.919690e-01,37:3.596578e-01):3.108134e-02,14:2.872655e-01):2.771527e-01):1.149872e-01,57:5.389242e-01):5.606185e-02):1.606253e-01,(((((((15:2.532970e-01,44:1.689090e-01):1.979541e-01,24:2.040335e-01):1.327097e-01,(28:1.298178e-01,43:1.586906e-01):3.522469e-01):5.933268e-01,54:1.322618e+00):3.195409e-02,(((((53:7.925417e-01,(((18:1.746402e-01,19:1.948821e-01):8.898354e-02,42:3.128191e-01):1.823235e-01,23:4.695113e-01):5.667405e-01):1.794702e-01,(20:4.505618e-01,(48:3.066543e-01,52:3.695226e-01):2.344141e-01):4.174700e-01):3.755350e-01,((72:6.999134e-01,(((56:1.217792e-01,75:1.077020e-01):1.812687e-02,((51:3.461199e-03,46:4.302202e-03):7.433053e-03,45:1.670440e-02):1.403892e-01):3.173042e-01,((7:2.979508e-01,8:4.811953e-01):2.923950e-01,((2:2.324668e-01,30:3.248723e-01):1.572949e-01,9:2.637754e-01):1.857175e-01):1.615276e-01):6.925559e-01):5.928159e-01,((68:2.246576e+00,((3:3.897956e-01,4:6.128208e-01):1.365480e+00,(69:2.246087e+00,(33:1.310208e+00,5:1.650213e+00):8.297305e-01):5.178561e-01):1.514600e-01):3.849776e-01,((58:1.079730e+00,32:8.254957e-01):1.291657e+00,62:2.270389e+00):4.139951e-01):2.001627e-01):1.348241e+00):1.499036e-01,((((39:1.281647e-01,25:2.285591e-01):1.999926e-01,40:2.492246e-01):3.880925e-01,((21:4.246850e-01,49:3.012735e-01):4.936210e-01,55:9.450318e-01):2.062208e-01):8.408752e-02,(41:3.593425e-01,(27:1.812486e-01,(66:3.925990e-02,38:2.198409e-02):1.072477e-01):3.159410e-01):6.844321e-01):4.135037e-01):1.541842e-01,(63:1.190315e+00,((((((26:8.094409e-01,((73:2.720424e-01,64:1.539031e-01):1.021902e-01,(65:5.864537e-01,35:4.677579e-01):7.917253e-02):1.803496e-01):8.959855e-02,(74:3.505848e-01,61:3.215332e-01):3.010914e-01):1.213923e-01,47:6.669555e-01):1.083127e-01,34:7.826555e-01):1.966778e-01,(59:5.156245e-02,29:7.468244e-02):7.418766e-01):3.683852e-02,31:6.567813e-01):4.371530e-01):2.994876e-01):3.210556e-01):8.455814e-02,((11:2.957646e+00,(10:5.109597e-01,36:4.860732e-01):2.388809e-01):1.890940e-01,((6:6.204857e-01,12:6.688579e-01):6.245939e-01,13:1.271237e+00):1.014320e+00):4.073467e-01):1.681769e-01,((50:3.648285e-01,22:3.989517e-01):3.671272e-01,70:5.642097e-01):5.126522e-01):2.038737e-01,1:8.260688e-01);
   tree gen.1321000 = [&U] (((67:1.211926e-01,(16:5.973566e-02,60:9.426102e-02):6.584858e-02):4.626919e-01,((17:5.214762e-01,((71:2.942585e-01,37:3.121973e-01):5.702119e-02,14:2.895181e-01):2.793260e-01):1.158889e-01,57:5.431501e-01):5.650145e-02):1.618848e-01,((((((15:2.481690e-01,44:1.702335e-01):1.578756e-01,24:2.733772e-01):1.912460e-01,(28:1.308358e-01,43:1.725047e-01):3.550090e-01):5.712788e-01,(54:1.332989e+00,(((((53:7.987564e-01,(((18:1.760096e-01,19:1.964103e-01):1.386797e-01,42:3.152720e-01):2.032091e-01,23:4.731929e-01):5.711846e-01):1.808775e-01,(20:4.540949e-01,(48:3.090589e-01,52:4.042414e-01):2.362522e-01):4.072566e-01):3.784797e-01,((72:7.054017e-01,(((56:9.455540e-02,75:1.085465e-01):3.565336e-02,((51:3.931485e-03,46:1.644990e-03):8.137717e-03,45:1.683539e-02):1.414901e-01):3.197923e-01,((7:2.909959e-01,8:4.849686e-01):3.476051e-01,((2:2.342896e-01,30:3.274198e-01):1.585283e-01,9:2.658438e-01):1.422969e-01):1.627942e-01):6.979866e-01):9.176638e-01,((68:2.264192e+00,((3:3.928521e-01,4:6.176262e-01):1.376187e+00,(69:2.263699e+00,(33:1.320482e+00,5:1.663153e+00):9.704611e-01):3.083889e-01):2.258172e-01):2.064521e-01,((58:1.088196e+00,32:8.319687e-01):1.301785e+00,62:2.498453e+00):4.172414e-01):2.017323e-01):1.358813e+00):2.630188e-01,((((39:1.291697e-01,25:2.303514e-01):2.015608e-01,40:2.511789e-01):3.911357e-01,((21:3.396969e-01,49:2.690818e-01):4.974917e-01,55:9.524422e-01):2.078378e-01):7.596477e-02,(41:3.621602e-01,(27:1.826698e-01,(66:3.956775e-02,38:2.215647e-02):1.080886e-01):3.905896e-01):6.897990e-01):4.167462e-01):1.278833e-01,(63:1.199649e+00,((((((26:8.157881e-01,((73:2.741756e-01,64:1.351557e-01):1.315398e-01,(65:5.209134e-01,35:4.714258e-01):7.979336e-02):1.817638e-01):7.415340e-02,(74:3.533339e-01,61:3.240545e-01):3.034524e-01):7.032098e-02,47:6.790748e-01):2.412078e-01,34:7.887927e-01):8.181959e-02,(59:5.196678e-02,29:7.526806e-02):7.476939e-01):7.821683e-02,31:6.619314e-01):4.405809e-01):3.018360e-01):2.663177e-01):1.393997e-02):1.798740e-01,((11:2.946216e+00,(10:5.149664e-01,36:4.898848e-01):2.762001e-01):1.397027e-01,((6:4.443323e-01,12:6.047395e-01):9.692344e-01,13:1.281205e+00):8.075977e-01):5.177065e-01):1.694956e-01,((50:3.676893e-01,22:4.020801e-01):3.700060e-01,70:5.686339e-01):5.166721e-01):2.054724e-01,1:8.325464e-01);
   tree gen.1321500 = [&U] (((67:1.161474e-01,(16:5.724887e-02,60:9.033694e-02):6.310730e-02):4.434300e-01,((17:4.997672e-01,((71:2.820085e-01,37:3.307164e-01):4.901575e-02,14:2.774654e-01):2.676976e-01):1.110644e-01,57:5.205388e-01):7.533419e-02):1.031671e-01,(((((((15:2.378377e-01,44:1.631467e-01):1.513032e-01,24:2.280815e-01):1.832844e-01,(28:9.642316e-02,43:1.653233e-01):3.402300e-01):5.733618e-01,54:1.277497e+00):1.275359e-02,(((((53:7.655042e-01,(((18:1.845397e-01,19:1.882337e-01):1.239890e-01,42:3.021472e-01):1.947495e-01,23:4.534939e-01):5.474062e-01):1.733476e-01,(20:4.351909e-01,(48:3.128548e-01,52:3.874129e-01):2.312082e-01):3.078954e-01):3.627236e-01,((72:6.760358e-01,(((56:9.061906e-02,75:1.040277e-01):3.416911e-02,((51:3.767817e-03,46:1.018450e-03):1.220606e-02,45:1.613453e-02):1.322613e-01):3.064793e-01,((7:2.788818e-01,8:4.647794e-01):3.331343e-01,((2:2.773943e-01,30:3.137893e-01):1.519288e-01,9:2.047765e-01):1.638955e-01):1.560170e-01):6.689294e-01):8.794614e-01,((68:2.169934e+00,((3:4.437214e-01,4:5.919144e-01):1.547174e+00,(69:2.169462e+00,(33:1.265510e+00,5:1.593916e+00):6.410663e-01):5.135510e-01):2.713503e-01):4.385970e-01,((58:1.042895e+00,32:7.973339e-01):1.247592e+00,62:2.394442e+00):1.279856e-01):1.789628e-01):1.302245e+00):2.183656e-01,((((39:1.237924e-01,25:1.857674e-01):1.931698e-01,40:2.407223e-01):3.748527e-01,((21:3.255553e-01,49:2.578799e-01):4.767812e-01,55:9.127920e-01):1.991855e-01):1.997123e-01,(41:3.470835e-01,(27:1.750653e-01,(66:3.792055e-02,38:3.106456e-02):1.035889e-01):3.743293e-01):6.610827e-01):3.993970e-01):9.886785e-02,(63:1.128429e+00,((((((26:8.326199e-01,((73:2.570916e-01,64:1.295292e-01):1.260638e-01,(65:4.992278e-01,35:4.518004e-01):1.009418e-01):1.008749e-01):1.888941e-01,(74:3.386246e-01,61:3.105641e-01):2.908197e-01):1.449494e-01,47:6.508049e-01):2.311663e-01,34:7.559552e-01):1.074728e-01,(59:4.980340e-02,29:9.063405e-02):7.165674e-01):7.496066e-02,31:6.343752e-01):4.222396e-01):2.892705e-01):2.531583e-01):1.723859e-01,((11:3.002334e+00,(10:5.531044e-01,36:4.694909e-01):3.568337e-01):1.338869e-01,((6:6.776370e-01,12:5.795642e-01):7.832442e-01,13:1.227868e+00):5.093412e-01):3.953725e-01):1.367122e-01,((50:3.523824e-01,22:3.853415e-01):3.546027e-01,70:5.449617e-01):4.951630e-01):1.969186e-01,1:7.978875e-01);
   tree gen.1322000 = [&U] (((67:1.196516e-01,(16:5.897612e-02,60:9.306249e-02):6.326593e-02):4.738151e-01,((17:5.148456e-01,((71:2.905170e-01,37:3.406945e-01):5.049460e-02,14:2.858368e-01):2.757743e-01):1.144153e-01,57:5.362439e-01):6.781675e-02):9.092549e-02,(((((((15:1.647867e-01,44:1.680690e-01):1.558682e-01,24:2.349629e-01):1.888143e-01,(28:9.111020e-02,43:2.259169e-01):3.251949e-01):6.287880e-01,54:1.316040e+00):3.310920e-02,(((((53:7.886001e-01,(((18:1.901074e-01,19:2.036733e-01):1.083688e-01,42:3.112633e-01):2.006252e-01,23:4.718195e-01):5.639219e-01):1.785776e-01,(20:4.483210e-01,(48:3.222940e-01,52:3.991015e-01):2.381839e-01):3.171849e-01):3.736673e-01,((72:6.964325e-01,(((56:1.164946e-01,75:8.880155e-02):3.520002e-02,((51:2.065632e-03,46:1.163935e-03):1.257433e-02,45:9.201196e-03):1.362518e-01):3.157261e-01,((7:2.872959e-01,8:4.788022e-01):3.043269e-01,((2:2.857635e-01,30:3.232566e-01):1.800593e-01,9:2.109548e-01):2.054507e-01):1.607242e-01):6.891116e-01):9.059956e-01,((68:2.235403e+00,((3:4.284289e-01,4:6.097730e-01):1.593853e+00,(69:2.043230e+00,(33:1.554861e+00,5:1.642006e+00):4.785837e-01):5.290453e-01):4.106221e-01):3.634801e-01,((58:1.074360e+00,32:8.213902e-01):1.285233e+00,62:2.466685e+00):6.327175e-01):1.843623e-01):1.046330e+00):1.391461e-01,((((39:1.275273e-01,25:1.913722e-01):1.030402e-01,40:2.479851e-01):6.244855e-01,((21:3.353776e-01,49:2.656604e-01):4.911661e-01,55:9.403318e-01):2.051952e-01):1.275241e-01,(41:3.575553e-01,(27:1.803472e-01,(66:3.906464e-02,38:3.200181e-02):1.067143e-01):3.856232e-01):7.582624e-01):4.268376e-01):7.828129e-02,(63:1.162475e+00,((((((26:8.245709e-01,((73:2.648483e-01,64:1.443225e-01):1.250565e-01,(65:5.142899e-01,35:4.654316e-01):1.183547e-01):9.895876e-02):1.251875e-01,(74:3.488412e-01,61:3.199341e-01):2.995940e-01):1.493227e-01,47:6.764968e-01):2.381408e-01,34:7.787631e-01):1.107154e-01,(59:5.130602e-02,29:9.336857e-02):7.381869e-01):9.516090e-02,31:6.535149e-01):4.675303e-01):2.979981e-01):1.832802e-01):1.775869e-01,((11:3.092917e+00,(10:4.677898e-01,36:4.836558e-01):1.923451e-01):1.794981e-01,((6:4.686736e-01,12:5.970501e-01):9.477585e-01,13:1.264914e+00):5.247084e-01):4.073013e-01):1.408369e-01,((50:3.630141e-01,22:3.969676e-01):3.653014e-01,70:6.265903e-01):5.101026e-01):2.287453e-01,1:8.219605e-01);
   tree gen.1322500 = [&U] (((67:1.203972e-01,(16:6.737157e-02,60:9.364240e-02):6.366017e-02):4.767677e-01,((17:5.180539e-01,((71:2.923273e-01,37:3.428175e-01):5.080925e-02,14:2.876180e-01):2.774928e-01):1.151283e-01,57:5.395855e-01):4.274780e-02):9.149209e-02,(((((((15:1.658136e-01,44:1.691163e-01):1.568394e-01,24:2.364271e-01):1.899908e-01,(28:9.167795e-02,43:2.273247e-01):3.272214e-01):6.327062e-01,54:1.215600e+00):7.115683e-02,(((((53:8.201363e-01,(((18:1.912921e-01,19:2.049425e-01):1.090441e-01,42:3.132029e-01):2.018754e-01,23:4.747596e-01):5.674360e-01):2.416830e-01,(20:4.511147e-01,(48:3.243023e-01,52:4.015884e-01):2.328162e-01):3.191614e-01):3.666209e-01,((72:7.007722e-01,(((56:1.172205e-01,75:8.935491e-02):5.299701e-02,((51:2.078504e-03,46:6.022516e-04):1.265269e-02,45:9.258533e-03):1.371008e-01):3.176935e-01,((7:4.092408e-01,8:4.047762e-01):3.058032e-01,((2:2.875443e-01,30:3.252709e-01):1.811813e-01,9:2.858989e-01):1.524592e-01):1.617258e-01):6.934058e-01):9.116412e-01,((68:2.054263e+00,((3:4.310986e-01,4:6.135728e-01):1.603785e+00,(69:1.935232e+00,(33:1.648653e+00,5:1.647999e+00):4.815660e-01):8.942707e-01):3.365561e-01):2.190068e-01,((58:1.081055e+00,32:8.265086e-01):1.293242e+00,62:2.623511e+00):6.366602e-01):3.149582e-01):1.052851e+00):1.686095e-01,((((39:9.288913e-02,25:1.925647e-01):1.036823e-01,40:3.066233e-01):6.283769e-01,((21:3.374675e-01,49:2.673158e-01):4.942268e-01,55:9.461914e-01):1.510817e-01):1.246323e-01,(41:5.226613e-01,(27:1.814710e-01,(66:3.930807e-02,38:3.220123e-02):1.073793e-01):3.015628e-01):7.629875e-01):3.059808e-01):1.963467e-01,(63:1.169719e+00,((((((26:8.293398e-01,((73:2.664987e-01,64:1.452218e-01):1.258358e-01,(65:5.174947e-01,35:4.683319e-01):1.190922e-01):9.957542e-02):1.259676e-01,(74:3.510150e-01,61:3.219277e-01):3.014609e-01):1.502532e-01,47:6.807124e-01):1.964414e-01,34:7.836159e-01):1.114053e-01,(59:4.795250e-02,29:9.395039e-02):7.427869e-01):1.645435e-01,31:6.575872e-01):4.704437e-01):2.998551e-01):1.844223e-01):8.831726e-02,((11:3.112191e+00,(10:4.707048e-01,36:4.866697e-01):1.935437e-01):1.806167e-01,((6:4.715941e-01,12:8.403193e-01):8.178241e-01,13:1.272796e+00):2.744069e-01):4.473287e-01):1.417145e-01,((50:3.652762e-01,22:3.994412e-01):3.675777e-01,70:6.304949e-01):5.132812e-01):1.894145e-01,1:8.270825e-01);
   tree gen.1323000 = [&U] (((67:1.193414e-01,(16:6.678075e-02,60:9.282120e-02):6.310190e-02):4.725867e-01,((17:5.135108e-01,((71:2.897637e-01,37:3.398111e-01):5.036368e-02,14:2.850957e-01):2.750593e-01):1.222043e-01,57:5.129719e-01):1.192738e-01):9.068975e-02,((((54:1.204940e+00,(((((53:8.129442e-01,(((18:1.896145e-01,19:2.031452e-01):1.080878e-01,42:3.104563e-01):2.001051e-01,23:5.550147e-01):5.624598e-01):2.395636e-01,(20:4.471586e-01,(48:3.214583e-01,52:3.980667e-01):2.307746e-01):3.163625e-01):3.634059e-01,((72:1.103403e+00,(((56:1.161925e-01,75:8.857131e-02):5.253225e-02,((51:2.060276e-03,46:5.969702e-04):1.254173e-02,45:9.177340e-03):1.314993e-01):3.149075e-01,((7:4.056520e-01,8:4.012265e-01):3.031215e-01,((2:2.850226e-01,30:3.224185e-01):1.795924e-01,9:2.833917e-01):1.511222e-01):1.312631e-01):6.873249e-01):9.036466e-01,((68:2.036248e+00,((3:4.273181e-01,4:6.081921e-01):1.589721e+00,(69:1.918261e+00,(33:1.634195e+00,5:1.633547e+00):4.773429e-01):8.864284e-01):3.336047e-01):2.170862e-01,((58:1.120002e+00,32:8.269209e-01):1.281901e+00,62:2.600504e+00):6.310770e-01):3.121962e-01):1.043618e+00):1.671308e-01,((((39:9.207454e-02,25:1.908760e-01):1.027730e-01,40:3.039343e-01):5.007433e-01,((21:3.345081e-01,49:3.120499e-01):4.898926e-01,55:9.378938e-01):1.497567e-01):1.724339e-01,(41:5.180778e-01,(27:1.798796e-01,(66:3.502314e-02,38:3.191884e-02):1.064376e-01):2.989182e-01):7.562964e-01):3.032975e-01):1.946248e-01,(63:1.159461e+00,((((((26:8.220669e-01,(65:5.129565e-01,((73:2.726336e-01,64:1.367316e-01):2.552424e-01,35:4.642249e-01):9.310319e-02):8.896472e-02):1.609858e-01,(74:3.479368e-01,61:3.191046e-01):3.188228e-01):1.117014e-01,47:6.747429e-01):1.650443e-01,34:7.767440e-01):9.608496e-02,(59:4.753198e-02,29:9.312649e-02):7.362730e-01):9.623762e-02,31:7.299721e-01):5.200338e-01):2.243071e-01):1.828050e-01):7.053282e-02,(((15:1.643595e-01,44:1.676332e-01):1.554640e-01,24:2.343538e-01):1.883247e-01,(28:9.087398e-02,43:2.253312e-01):3.243518e-01):5.723790e-01):9.711119e-02,((11:3.084898e+00,(10:4.665770e-01,36:4.824018e-01):3.589529e-01):1.790328e-01,((6:4.674585e-01,12:8.329501e-01):1.802734e+00,13:1.261635e+00):3.960317e-01):4.992277e-01):1.451770e-01,((50:3.620729e-01,22:3.959383e-01):5.267813e-01,70:6.249658e-01):5.087800e-01):1.877535e-01,1:8.198294e-01);
   tree gen.1323500 = [&U] (((67:1.166081e-01,(16:6.525128e-02,60:8.368156e-02):6.165668e-02):4.617631e-01,((17:5.017499e-01,((71:2.831273e-01,37:3.320285e-01):4.921020e-02,14:2.785662e-01):2.687596e-01):9.031763e-02,57:4.674740e-01):1.165421e-01):4.579948e-02,((((54:1.271255e+00,(((((53:8.497329e-01,(((18:1.552260e-01,19:1.984926e-01):1.056123e-01,42:3.033459e-01):1.955221e-01,23:5.423032e-01):5.495779e-01):1.642744e-01,(20:4.369174e-01,(48:3.140960e-01,52:3.889498e-01):1.510107e-01):4.187855e-01):3.709277e-01,((72:1.078132e+00,(((56:1.135314e-01,75:8.654277e-02):5.132911e-02,((51:2.500596e-03,46:5.624549e-04):1.225449e-02,45:8.967152e-03):1.284875e-01):3.442715e-01,((7:3.963614e-01,8:3.920372e-01):2.961791e-01,((2:2.784948e-01,30:3.150341e-01):1.754792e-01,9:2.769012e-01):1.476611e-01):1.208157e-01):6.327546e-01):8.829504e-01,((((3:4.226183e-01,4:5.942627e-01):1.379417e+00,(69:1.907209e+00,(33:1.596767e+00,5:1.157812e+00):9.038452e-01):8.661266e-01):2.948687e-01,68:1.989612e+00):2.646865e-01,((58:1.094350e+00,32:8.079819e-01):1.252541e+00,62:2.540944e+00):6.166235e-01):2.395864e-01):1.050577e+00):2.352777e-01,((((39:8.996577e-02,25:1.865044e-01):1.452405e-01,40:2.969733e-01):5.232855e-01,((21:3.268469e-01,49:3.049031e-01):4.786726e-01,55:9.164133e-01):2.072936e-01):1.684847e-01,(41:5.062123e-01,(27:1.757598e-01,(66:3.422101e-02,38:3.118780e-02):1.039999e-01):2.920721e-01):7.389750e-01):2.963511e-01):1.901673e-01,(63:1.132906e+00,((((((26:7.307211e-01,((73:2.904317e-01,64:1.336000e-01):2.948294e-01,(65:5.012083e-01,35:4.535927e-01):8.664540e-02):8.692717e-02):1.500327e-01,(74:3.399680e-01,61:3.117962e-01):3.115208e-01):9.224935e-02,47:6.592893e-01):1.612643e-01,34:7.589543e-01):9.388434e-02,(59:4.644336e-02,29:9.810997e-02):7.194102e-01):9.403350e-02,31:7.132536e-01):3.611521e-01):3.285919e-01):1.786182e-01):6.891741e-02,(((15:1.605952e-01,44:1.637939e-01):1.649837e-01,24:2.289864e-01):1.840115e-01,(28:8.879269e-02,43:2.201704e-01):3.169232e-01):5.592699e-01):9.488706e-02,((11:3.014245e+00,(10:4.558910e-01,36:4.713534e-01):3.507318e-01):2.441681e-01,((6:4.567523e-01,12:8.138731e-01):1.167116e+00,13:1.414473e+00):4.964293e-01):4.877939e-01):1.418520e-01,((50:4.235700e-01,22:3.868702e-01):4.525726e-01,70:6.106522e-01):4.753865e-01):1.882402e-01,1:8.443291e-01);
   tree gen.1324000 = [&U] (((67:1.177860e-01,(16:6.591041e-02,60:8.452686e-02):6.227950e-02):4.503183e-01,(((54:1.284096e+00,((((((53:8.050313e-01,(((18:1.567940e-01,19:2.004976e-01):1.066791e-01,42:3.064101e-01):1.974971e-01,23:5.477812e-01):5.551293e-01):1.929523e-01,(20:4.413309e-01,(48:3.172688e-01,52:3.928787e-01):2.322375e-01):4.230158e-01):3.036872e-01,((72:9.751109e-01,(((56:1.046378e-01,75:8.741697e-02):5.184760e-02,((51:4.599625e-03,46:9.071877e-04):1.237827e-02,45:1.194032e-02):1.297854e-01):3.477491e-01,((7:4.003652e-01,8:3.959973e-01):2.991709e-01,((2:2.569878e-01,30:3.182164e-01):1.772518e-01,9:2.796983e-01):1.608417e-01):1.220361e-01):6.391463e-01):8.918694e-01,((((3:4.268874e-01,4:6.002656e-01):1.393351e+00,(69:1.926475e+00,(33:1.612897e+00,5:1.169507e+00):9.129753e-01):4.063490e-01):3.750012e-01,68:2.009709e+00):3.074071e-01,((58:1.105405e+00,32:8.161437e-01):1.265194e+00,62:2.566612e+00):5.577109e-01):2.420066e-01):1.061189e+00):2.376544e-01,((((39:9.087454e-02,25:1.883883e-01):1.467076e-01,40:2.999732e-01):5.403132e-01,((21:3.859817e-01,49:3.079830e-01):4.366144e-01,55:7.754142e-01):2.093876e-01):1.701866e-01,(41:5.113257e-01,(27:2.200700e-01,(66:3.456669e-02,38:3.150284e-02):1.050504e-01):3.267224e-01):7.464397e-01):1.950497e-01):1.920883e-01,(63:1.144350e+00,((((((26:7.381024e-01,((73:3.247806e-01,64:1.349496e-01):2.978076e-01,(65:5.062712e-01,35:4.581747e-01):8.752064e-02):8.780526e-02):1.515482e-01,(74:3.434021e-01,61:3.149457e-01):3.146676e-01):9.227220e-02,47:6.659490e-01):1.628933e-01,34:7.666207e-01):9.483270e-02,(59:4.691250e-02,29:9.910102e-02):7.266773e-01):9.498337e-02,31:7.204584e-01):3.648003e-01):3.408791e-01):2.186960e-01,(((15:2.261325e-01,44:1.654485e-01):9.751478e-02,24:2.312994e-01):1.858703e-01,(28:8.968962e-02,43:2.223944e-01):3.201245e-01):5.649193e-01):6.664782e-02):9.158993e-02,((11:3.044693e+00,(10:4.604961e-01,36:4.464083e-01):3.542747e-01):9.596200e-02,((6:4.613661e-01,12:8.220943e-01):1.178905e+00,13:1.428761e+00):5.018576e-01):4.927213e-01):1.432849e-01,((50:4.278486e-01,22:3.907781e-01):4.571442e-01,70:6.168206e-01):4.801886e-01):1.901417e-01):4.699264e-02,((17:5.068182e-01,((71:2.859873e-01,37:3.353824e-01):4.970729e-02,14:2.813801e-01):2.820857e-01):8.919764e-02,57:4.721961e-01):1.177193e-01,1:8.688874e-01);
   tree gen.1324500 = [&U] (((((11:3.894156e+00,(10:5.090085e-01,36:4.955204e-01):2.938230e-01):1.657744e-01,(13:1.648014e+00,(12:3.746479e-01,6:5.219842e-01):1.506939e+00):4.523115e-01):2.856163e-01,((((43:1.568371e-01,28:1.005276e-01):3.378079e-01,(24:2.642074e-01,(15:2.143625e-01,44:2.120617e-01):8.463156e-02):1.878958e-01):4.746469e-01,(((((20:3.790908e-01,(52:4.760737e-01,48:2.590810e-01):2.550718e-01):4.912534e-01,(53:7.349166e-01,(((19:1.778719e-01,18:1.718116e-01):1.968908e-01,42:2.313856e-01):2.093568e-01,23:5.645025e-01):5.646277e-01):1.725690e-01):4.184911e-01,((72:9.442663e-01,((((30:2.753254e-01,2:2.910212e-01):1.435198e-01,9:2.418635e-01):1.027625e-01,(8:3.479496e-01,7:4.553985e-01):3.210863e-01):1.840944e-01,((75:9.013296e-02,56:1.135160e-01):8.423243e-02,(45:1.049238e-02,(46:1.684925e-03,51:3.568747e-03):9.107853e-03):1.120522e-01):2.931297e-01):5.135318e-01):8.303447e-01,((68:2.357072e+00,62:3.165247e+00):2.448376e-01,((32:9.274758e-01,58:1.045193e+00):1.410214e+00,((3:2.862333e-01,4:6.462684e-01):1.624432e+00,(69:2.101362e+00,(5:1.307579e+00,33:1.742720e+00):7.620196e-01):8.273671e-01):2.635625e-01):2.082141e-01):1.763508e-01):9.486782e-01):2.836358e-01,(63:1.308453e+00,(31:5.621846e-01,((34:6.835230e-01,(((((64:2.156972e-01,73:2.299546e-01):1.883537e-01,(35:3.633682e-01,65:5.385992e-01):9.433911e-02):1.575949e-01,26:7.858230e-01):1.327281e-01,(74:3.994629e-01,61:2.463720e-01):3.689230e-01):1.461545e-01,47:6.621313e-01):2.236951e-01):1.467014e-01,(29:1.129317e-01,59:4.277875e-02):7.473800e-01):5.430657e-02):4.132716e-01):2.986447e-01):1.052620e-01,((((66:4.482809e-02,38:2.943650e-02):1.247909e-01,27:1.592059e-01):2.890511e-01,41:4.802223e-01):6.785559e-01,(((39:1.342427e-01,25:1.831455e-01):1.535083e-01,40:2.207535e-01):6.066122e-01,((21:3.999363e-01,49:2.367340e-01):4.974922e-01,55:8.758141e-01):2.137122e-01):2.033287e-01):1.874392e-01):2.211213e-01):1.582389e-02,54:1.157195e+00):1.572981e-01):2.020790e-01,(70:5.701075e-01,(22:4.118865e-01,50:3.514170e-01):4.101947e-01):5.409282e-01):1.681504e-01,((67:8.550282e-02,(60:7.677233e-02,16:7.293299e-02):6.793858e-02):4.171582e-01,((((37:3.214568e-01,71:2.911094e-01):1.040600e-01,14:2.774770e-01):2.174593e-01,17:5.845888e-01):8.461360e-02,57:5.175262e-01):9.181587e-02):1.061740e-01,1:8.358272e-01);
   tree gen.1325000 = [&U] ((((67:1.239675e-01,(16:6.936939e-02,60:8.896284e-02):6.554793e-02):4.739510e-01,(((54:1.233385e+00,((((((53:8.472794e-01,(((18:1.650226e-01,19:2.110198e-01):1.122776e-01,42:3.357833e-01):2.078618e-01,23:5.765288e-01):5.842626e-01):1.857308e-01,(20:4.644919e-01,(48:3.339191e-01,52:4.134970e-01):2.512957e-01):4.452157e-01):3.995966e-01,((72:1.026285e+00,(((56:1.101292e-01,75:9.200462e-02):5.456857e-02,((51:6.174947e-03,46:7.244282e-03):1.077596e-02,45:1.121956e-02):1.060644e-01):3.659990e-01,((7:4.213764e-01,8:4.167793e-01):3.148714e-01,((2:2.704745e-01,30:3.390049e-01):1.881205e-01,9:2.340337e-01):1.363802e-01):9.361497e-02):6.996718e-01):9.386748e-01,((((3:4.492904e-01,4:6.040331e-01):1.350903e+00,(69:2.311764e+00,(33:1.697541e+00,5:1.469024e+00):7.616181e-01):4.066165e-01):2.805476e-01,68:2.115179e+00):3.051008e-01,((58:1.240103e+00,32:7.195278e-01):1.331591e+00,62:2.614751e+00):5.203456e-01):2.801900e-01):1.116880e+00):2.061725e-01,((((39:9.564365e-02,25:1.982750e-01):1.544068e-01,40:2.437132e-01):6.083353e-01,((21:4.070287e-01,49:3.241460e-01):4.595280e-01,55:8.161080e-01):2.318110e-01):1.762742e-01,(41:5.381601e-01,(27:2.261372e-01,(66:4.630345e-02,38:3.131181e-02):7.640845e-02):3.098728e-01):7.842046e-01):3.069033e-01):1.013317e-01,(63:1.204405e+00,((((((26:7.768381e-01,((73:3.418251e-01,64:1.420317e-01):2.924467e-01,(65:5.328403e-01,35:4.822197e-01):6.481945e-02):9.241328e-02):1.719967e-01,(74:3.614239e-01,61:3.314741e-01):3.311814e-01):8.717144e-02,47:7.183262e-01):1.714420e-01,34:8.068531e-01):1.198321e-01,(59:4.937447e-02,29:1.043018e-01):7.648133e-01):4.921242e-02,31:7.582681e-01):3.839450e-01):3.322035e-01):2.301732e-01,(((15:2.380000e-01,44:1.741312e-01):1.960578e-01,24:2.434381e-01):1.956248e-01,(28:6.519915e-02,43:2.319382e-01):3.165588e-01):5.945663e-01):6.146842e-02):9.639657e-02,((11:3.204479e+00,(10:4.846630e-01,36:4.355162e-01):3.736831e-01):9.559120e-02,((6:2.862350e-01,12:8.652379e-01):1.538406e+00,13:1.398185e+00):5.281952e-01):3.948491e-01):1.508045e-01,((50:4.267605e-01,22:4.112862e-01):4.811352e-01,70:6.491914e-01):5.012948e-01):2.234846e-01):1.072187e-01,(17:5.334161e-01,((71:3.009959e-01,37:3.529833e-01):7.029275e-02,14:2.961470e-01):2.968896e-01):1.505398e-01):8.168258e-02,57:4.969770e-01,1:9.024130e-01);
   tree gen.1325500 = [&U] (((((10:5.117736e-01,36:4.982122e-01):5.888043e-01,((13:1.587534e+00,(12:5.194249e-01,6:5.248198e-01):1.448901e+00):4.550371e-01,11:4.456604e+00):6.913912e-02):1.973566e-01,((((43:1.576891e-01,28:1.010737e-01):3.396430e-01,(24:2.656426e-01,(15:1.744771e-01,44:2.180844e-01):9.899095e-02):1.889165e-01):4.352742e-01,((63:1.315561e+00,(31:6.465572e-01,((34:6.872361e-01,(((((64:2.628055e-01,73:2.635432e-01):1.722903e-01,(35:3.653421e-01,65:5.969509e-01):9.210531e-02):1.771097e-01,26:8.477256e-01):1.224769e-01,(74:4.016329e-01,61:2.526403e-01):3.709271e-01):1.664665e-01,47:6.718345e-01):2.249103e-01):1.474983e-01,(29:1.135452e-01,59:4.301113e-02):6.899433e-01):7.566820e-02):4.116025e-01):3.518607e-01,((((20:3.811502e-01,(52:3.213341e-01,48:3.360226e-01):1.642830e-01):4.936898e-01,(53:7.002411e-01,(((19:1.834691e-01,18:2.034408e-01):1.874640e-01,42:2.449207e-01):2.104941e-01,23:5.675690e-01):5.676949e-01):2.422477e-01):4.207644e-01,((72:1.068705e+00,((((30:3.702221e-01,2:3.086572e-01):1.999317e-01,9:2.431774e-01):1.681860e-01,(8:3.498397e-01,7:3.811262e-01):2.908050e-01):1.944170e-01,((75:9.062259e-02,56:1.141327e-01):8.469000e-02,(45:1.303926e-02,(46:2.050063e-03,51:2.628751e-03):9.801315e-03):1.126609e-01):2.947220e-01):5.163215e-01):8.348553e-01,(((62:3.182441e+00,(32:9.252484e-01,58:1.050871e+00):1.385849e+00):2.715589e-01,((3:2.877882e-01,4:7.458203e-01):1.633256e+00,(69:2.112777e+00,(5:1.314683e+00,33:1.752187e+00):7.990099e-01):4.454265e-01):1.967419e-01):1.877141e-01,68:2.144047e+00):2.658957e-01):1.222211e+00):1.197566e-01,((((66:3.595805e-02,38:2.681126e-02):1.458058e-01,27:1.849066e-01):3.142967e-01,41:4.828310e-01):7.782208e-01,(((39:1.234999e-01,25:1.841404e-01):1.669334e-01,40:2.219527e-01):5.402714e-01,((21:4.021088e-01,49:3.250851e-01):3.668212e-01,55:8.805718e-01):2.148731e-01):2.044332e-01):2.582524e-01):1.091514e-01):2.131156e-01):4.975149e-02,54:1.163481e+00):1.428762e-01):2.219242e-01,(70:5.732044e-01,(22:4.141239e-01,50:3.533260e-01):4.124230e-01):5.438666e-01):1.396190e-01,((67:8.596729e-02,(60:8.532369e-02,16:7.332919e-02):6.830764e-02):4.194243e-01,((((37:3.232031e-01,71:2.926908e-01):5.395787e-02,14:2.789844e-01):2.186406e-01,17:5.877644e-01):7.723480e-02,57:5.203375e-01):7.305625e-02):7.794416e-02,1:8.403676e-01);
   tree gen.1326000 = [&U] ((((11:4.380643e+00,((13:1.310562e+00,(12:8.680364e-01,6:2.009159e-01):1.584647e+00):4.472812e-01,(10:5.030507e-01,36:4.897205e-01):5.787685e-01):8.694156e-02):1.939928e-01,((((43:1.550014e-01,28:9.935092e-02):3.338540e-01,(24:2.611149e-01,(15:1.778088e-01,44:1.622511e-01):9.528245e-02):1.856965e-01):4.278552e-01,((63:1.293138e+00,(31:6.355370e-01,((34:6.755225e-01,(((((64:1.840064e-01,73:2.590513e-01):1.693537e-01,(35:3.591151e-01,65:5.867762e-01):9.053543e-02):1.740910e-01,26:8.332766e-01):1.203894e-01,(74:3.947873e-01,61:2.483342e-01):3.646048e-01):1.636292e-01,47:6.603835e-01):2.264450e-01):8.160512e-02,(29:1.116099e-01,59:4.227803e-02):6.781836e-01):1.312718e-01):3.962707e-01):3.458635e-01,((((20:3.746537e-01,(52:3.158572e-01,48:2.879429e-01):2.689413e-01):4.852751e-01,(53:6.883059e-01,(((19:1.803419e-01,18:1.999733e-01):1.842688e-01,42:2.407462e-01):2.592089e-01,23:5.578951e-01):5.580189e-01):1.672086e-01):3.366253e-01,((72:1.050490e+00,((((30:3.405899e-01,2:2.024200e-01):1.965239e-01,9:2.390326e-01):2.175875e-01,(8:3.438769e-01,7:3.746302e-01):2.858484e-01):1.286161e-01,((75:8.907798e-02,56:1.121874e-01):8.324651e-02,(45:1.281701e-02,(46:2.410006e-03,51:2.583946e-03):8.299935e-03):1.107407e-01):2.896987e-01):5.075211e-01):8.206257e-01,((((3:2.828830e-01,4:7.331082e-01):1.605418e+00,(69:2.173755e+00,(5:1.292275e+00,33:1.722322e+00):4.090045e-01):8.078768e-01):4.062244e-01,68:2.157236e+00):4.969688e-01,(62:3.128198e+00,(32:9.094781e-01,58:1.032960e+00):1.362228e+00):2.371152e-01):2.613637e-01):1.201379e+00):1.857212e-01,((((66:3.534517e-02,38:3.679394e-02):1.433207e-01,27:1.817550e-01):2.612203e-01,41:4.746014e-01):7.649565e-01,(((39:1.213949e-01,25:1.810018e-01):1.182888e-01,40:2.181696e-01):5.310628e-01,((21:3.952551e-01,49:2.746767e-01):3.605689e-01,55:8.655630e-01):2.112108e-01):1.625726e-01):2.375839e-01):7.177056e-02):2.216833e-01):4.890350e-02,54:1.143650e+00):1.404410e-01):2.181416e-01,(70:5.634345e-01,(22:4.070654e-01,50:3.030318e-01):4.053935e-01):5.345967e-01):1.372393e-01,((67:1.076854e-01,(60:8.386940e-02,16:7.207933e-02):6.714337e-02):4.122755e-01,((((37:3.176943e-01,71:2.877021e-01):3.911534e-02,14:2.742292e-01):1.982285e-01,17:5.272206e-01):7.394050e-02,57:5.114686e-01):7.181105e-02):1.103542e-01,1:8.260440e-01);
   tree gen.1326500 = [&U] ((((11:4.278345e+00,((13:1.279957e+00,(12:8.477656e-01,6:1.962241e-01):1.547641e+00):5.426708e-01,(10:4.913032e-01,36:4.782843e-01):5.652528e-01):8.491126e-02):1.624839e-01,((((43:1.513817e-01,28:9.703084e-02):3.260577e-01,(24:2.550172e-01,(15:1.648604e-01,44:1.584622e-01):1.747270e-01):1.879754e-01):4.194953e-01,((63:1.262940e+00,(31:6.206957e-01,((34:6.597474e-01,(((((64:2.324459e-01,73:2.530018e-01):2.023588e-01,(35:3.683186e-01,65:5.730735e-01):8.752400e-02):8.421326e-02,26:8.138175e-01):6.048830e-02,(74:3.855680e-01,61:2.425350e-01):3.560904e-01):1.160604e-01,47:6.449619e-01):1.682624e-01):7.969944e-02,(29:1.090035e-01,59:4.129074e-02):8.032981e-01):1.282063e-01):3.870168e-01):3.377867e-01,((((20:3.659046e-01,(52:3.084811e-01,48:2.812187e-01):2.626608e-01):4.739428e-01,(53:6.722322e-01,(((19:1.761305e-01,18:1.953034e-01):1.799656e-01,42:2.351242e-01):2.531558e-01,23:5.448669e-01):5.449878e-01):1.421975e-01):3.329717e-01,((72:1.025958e+00,((((30:3.326363e-01,2:1.976930e-01):1.919346e-01,9:2.334506e-01):7.982612e-02,(8:3.358466e-01,7:3.658816e-01):2.606174e-01):2.272358e-01,((75:8.699779e-02,56:9.829233e-02):7.853644e-02,(45:1.251771e-02,(46:2.353727e-03,51:2.523604e-03):1.077318e-02):1.057776e-01):2.829335e-01):4.956692e-01):8.014621e-01,((((3:4.093624e-01,4:7.159883e-01):1.606857e+00,(69:2.122992e+00,(5:1.262097e+00,33:1.682101e+00):3.994532e-01):7.890109e-01):2.857131e-01,68:2.106859e+00):3.902630e-01,(62:3.055147e+00,(32:7.460807e-01,58:1.008837e+00):1.551335e+00):1.990156e-01):2.314443e-01):1.173324e+00):1.813842e-01,((((66:3.451977e-02,38:3.593471e-02):1.399738e-01,27:1.775106e-01):2.551202e-01,41:4.635183e-01):7.470929e-01,(((39:1.185601e-01,25:1.767750e-01):1.583813e-01,40:2.130748e-01):5.186612e-01,((21:3.119636e-01,49:2.682623e-01):3.824747e-01,55:8.453499e-01):2.062785e-01):1.587761e-01):2.320357e-01):7.009454e-02):2.165064e-01):4.613942e-02,54:1.116943e+00):1.357034e-01):2.008067e-01,(70:5.502769e-01,(22:3.975595e-01,50:3.107470e-01):3.959265e-01):4.672667e-01):1.768215e-01,((67:9.694999e-02,(60:8.935573e-02,16:7.039610e-02):7.048856e-02):4.026478e-01,((((37:3.102753e-01,71:2.809835e-01):3.820190e-02,14:2.678253e-01):1.935994e-01,17:5.149087e-01):1.484072e-01,57:4.995246e-01):9.283708e-02):6.399601e-02,1:8.067539e-01);
   tree gen.1327000 = [&U] ((((11:4.665885e+00,((13:1.323158e+00,(12:1.082330e+00,6:1.644564e-01):1.599876e+00):5.609866e-01,(10:5.078853e-01,36:4.502899e-01):5.428733e-01):4.326011e-02):1.974434e-01,((((43:1.857866e-01,28:1.003057e-01):3.380187e-01,(24:2.636244e-01,(15:1.693098e-01,44:1.641288e-01):1.689082e-01):1.943198e-01):5.681088e-01,((63:1.305566e+00,(31:6.416449e-01,((34:6.820147e-01,(((((64:2.402912e-01,73:2.429424e-01):2.091886e-01,(35:3.807498e-01,65:5.924155e-01):1.053354e-01):1.007147e-01,26:7.430433e-01):6.252986e-02,(74:3.985814e-01,61:2.507208e-01):3.681089e-01):1.349467e-01,47:6.667301e-01):1.739415e-01):5.922146e-02,(29:1.126825e-01,59:2.931139e-02):8.304104e-01):8.554206e-02):4.000790e-01):3.491874e-01,((((20:3.782543e-01,(52:4.246602e-01,48:2.907102e-01):2.715260e-01):4.899389e-01,(53:6.949209e-01,(((19:1.820751e-01,18:2.018952e-01):1.860397e-01,42:2.430599e-01):2.517851e-01,23:5.632568e-01):5.633817e-01):1.469969e-01):3.442098e-01,((72:1.060586e+00,((((30:3.438632e-01,2:2.043654e-01):1.984126e-01,9:2.413298e-01):8.252034e-02,(8:3.471818e-01,7:3.782306e-01):2.694135e-01):1.538511e-01,((75:8.993406e-02,56:1.016098e-01):8.118714e-02,(45:1.294019e-02,(46:2.433168e-03,51:2.608779e-03):1.113678e-02):1.093478e-01):3.817540e-01):4.165633e-01):8.285124e-01,((((3:4.231789e-01,4:5.363224e-01):1.661090e+00,(69:2.194646e+00,(5:1.304694e+00,33:1.738874e+00):4.129353e-01):8.156410e-01):3.687102e-01,68:2.177968e+00):4.034348e-01,(62:3.158262e+00,(32:7.712618e-01,58:1.042887e+00):1.603694e+00):2.057327e-01):2.392559e-01):8.169819e-01):2.042756e-01,((((66:3.568485e-02,38:2.620212e-02):1.446980e-01,27:1.447520e-01):2.637308e-01,41:4.791626e-01):7.723082e-01,(((39:1.225616e-01,25:1.827413e-01):1.637269e-01,40:2.202664e-01):5.361666e-01,((21:3.224928e-01,49:2.773165e-01):3.953837e-01,55:8.738815e-01):2.132406e-01):1.405746e-01):2.398672e-01):7.246032e-02):2.238138e-01):4.490853e-02,54:1.069086e+00):1.402836e-01):1.373831e-01,(70:4.578716e-01,(22:4.109776e-01,50:3.212351e-01):4.190114e-01):4.830375e-01):1.827894e-01,((67:1.002222e-01,(60:9.237159e-02,16:7.414188e-02):7.286763e-02):4.162377e-01,((((37:3.207475e-01,71:2.808781e-01):3.949126e-02,14:2.768647e-01):2.001336e-01,17:5.322875e-01):1.558264e-01,57:5.208288e-01):6.015226e-02):6.667835e-02,1:8.339828e-01);
   tree gen.1327500 = [&U] ((((11:4.606540e+00,((13:1.559189e+00,(12:1.068564e+00,6:1.623647e-01):1.579527e+00):1.372377e-01,(10:5.014254e-01,36:4.445626e-01):5.359685e-01):7.322917e-02):1.949321e-01,((54:1.055488e+00,((63:1.288960e+00,(31:6.334838e-01,((34:6.733401e-01,(((((64:2.372349e-01,73:2.398524e-01):1.825232e-01,(35:3.759070e-01,65:5.848805e-01):7.090157e-02):1.011179e-01,26:7.335925e-01):6.173454e-02,(74:3.935118e-01,61:2.475319e-01):3.634269e-01):1.026835e-01,47:6.582500e-01):1.824232e-01):4.904172e-02,(29:1.112493e-01,59:2.893858e-02):8.198483e-01):8.445405e-02):5.353147e-01):3.425131e-01,((((20:3.734433e-01,(52:4.192589e-01,48:2.870126e-01):2.680724e-01):4.837074e-01,(53:6.860822e-01,(((19:1.640504e-01,18:1.710957e-01):1.836735e-01,42:2.399684e-01):1.470511e-01,23:5.560927e-01):5.562161e-01):1.932101e-01):4.654707e-01,((72:1.047096e+00,((((30:3.751102e-01,2:2.017661e-01):1.958890e-01,9:2.052871e-01):1.209351e-01,(8:3.427660e-01,7:4.427593e-01):2.581792e-01):2.099949e-01,((75:8.879019e-02,56:1.003174e-01):8.015452e-02,(45:1.277561e-02,(46:2.402220e-03,51:3.453424e-03):8.725035e-03):1.079570e-01):3.768984e-01):3.639243e-01):8.179745e-01,((((3:4.730331e-01,4:5.295009e-01):1.639962e+00,(69:2.166732e+00,(5:1.288100e+00,33:1.716758e+00):1.068367e+00):1.552967e-01):2.884100e-01,68:2.150266e+00):3.983035e-01,(62:3.118092e+00,(32:7.614521e-01,58:1.029622e+00):1.117531e+00):1.210409e-01):2.362128e-01):8.065906e-01):2.016774e-01,((((66:3.523098e-02,38:2.586885e-02):1.428576e-01,27:1.429109e-01):2.603764e-01,41:4.730681e-01):5.200961e-01,(((39:1.210027e-01,25:1.804170e-01):1.616444e-01,40:2.495887e-01):5.293471e-01,((21:3.183910e-01,49:2.737893e-01):3.903548e-01,55:8.627666e-01):2.105284e-01):1.387866e-01):2.368163e-01):3.619761e-02):2.137486e-01):7.241880e-02,((43:1.834236e-01,28:1.134124e-01):2.774976e-01,(24:2.245534e-01,(15:2.049121e-01,44:1.620412e-01):1.303729e-01):1.918482e-01):5.492017e-01):1.151779e-01):1.356357e-01,(70:4.520479e-01,(22:4.057503e-01,50:3.171493e-01):4.136820e-01):4.768937e-01):1.804645e-01,((67:1.249054e-01,(60:9.119671e-02,16:6.245597e-02):4.155677e-02):4.109435e-01,((((37:3.166679e-01,71:2.773056e-01):6.352917e-02,14:2.733433e-01):1.975881e-01,17:5.255173e-01):1.538444e-01,57:5.142043e-01):5.938718e-02):1.065443e-01,1:8.233753e-01);
   tree gen.1328000 = [&U] (((((11:4.690741e+00,(13:1.613993e+00,(12:1.088096e+00,6:1.264932e-01):1.608399e+00):5.067290e-02):1.195563e-01,(10:5.995000e-01,36:4.526887e-01):7.762698e-01):1.836556e-01,((54:1.074781e+00,((63:1.312521e+00,(31:6.450631e-01,((34:6.856479e-01,(((((64:2.415713e-01,73:2.442367e-01):1.507632e-01,(35:3.827782e-01,65:5.955714e-01):9.807164e-02):9.226216e-02,26:7.470016e-01):1.788267e-01,(74:4.007047e-01,61:2.520565e-01):3.700699e-01):1.045605e-01,47:6.702819e-01):1.857577e-01):1.084473e-01,(29:1.132828e-01,59:3.482957e-02):8.348341e-01):1.095302e-01):5.450995e-01):3.487738e-01,((((20:3.802693e-01,(52:4.269225e-01,48:2.922588e-01):2.729724e-01):4.925489e-01,(53:6.986229e-01,(((19:1.670490e-01,18:1.742231e-01):1.377409e-01,42:2.443547e-01):1.497390e-01,23:5.662574e-01):5.297372e-01):1.967418e-01):4.739789e-01,((72:1.066236e+00,((((30:3.819668e-01,2:2.037384e-01):1.994696e-01,9:2.090395e-01):1.231457e-01,(8:3.490313e-01,7:4.508523e-01):2.628984e-01):5.731443e-02,((75:8.076343e-02,56:1.021511e-01):7.788892e-02,(45:1.300913e-02,(46:1.372177e-03,51:3.484717e-03):8.343245e-03):1.099303e-01):3.837876e-01):4.833078e-01):8.329260e-01,((((3:4.816796e-01,4:5.391795e-01):1.353876e+00,(69:2.206337e+00,(5:1.311644e+00,33:1.748138e+00):1.127384e+00):3.756485e-01):3.819013e-01,68:2.350025e+00):3.389473e-01,(62:2.732553e+00,(32:7.753705e-01,58:1.048443e+00):1.137959e+00):3.386186e-01):1.823583e-01):9.385799e-01):2.053639e-01,((((66:3.587495e-02,38:2.634170e-02):1.454689e-01,27:1.455231e-01):2.651357e-01,41:4.743852e-01):6.436510e-01,(((39:8.937792e-02,25:1.837148e-01):1.645991e-01,40:2.541509e-01):5.390229e-01,((21:3.242108e-01,49:2.753737e-01):4.039382e-01,55:8.785369e-01):2.143766e-01):1.413235e-01):2.411450e-01):1.012173e-01):1.751842e-01):2.515465e-03,((43:1.867763e-01,28:1.068046e-01):3.599039e-01,(24:2.286579e-01,(15:2.086576e-01,44:1.650031e-01):1.327560e-01):1.953549e-01):5.592404e-01):1.536983e-01):1.544974e-01,(70:4.603108e-01,(22:4.131669e-01,50:3.229464e-01):3.870284e-01):4.856107e-01):2.770331e-01,((67:1.271885e-01,(60:1.109254e-01,16:4.666416e-02):4.231638e-02):3.867880e-01,((((37:3.224562e-01,71:2.789743e-01):1.378388e-01,14:2.783396e-01):2.274493e-01,17:5.351231e-01):1.566565e-01,57:5.236034e-01):1.029502e-01):1.270455e-01,1:8.594287e-01);
   tree gen.1328500 = [&U] ((((67:9.720513e-02,(16:7.000623e-02,60:8.569907e-02):7.555667e-02):3.943801e-01,((((((15:1.850098e-01,44:1.891462e-01):1.888650e-01,24:2.183531e-01):2.081651e-01,(28:6.504408e-02,43:1.949350e-01):3.053387e-01):5.096351e-01,((((((53:8.161955e-01,(((18:1.669955e-01,19:1.861382e-01):1.549185e-01,42:2.792011e-01):2.011489e-01,23:5.938158e-01):4.865387e-01):1.207783e-01,(20:4.374523e-01,(48:2.943543e-01,52:2.717310e-01):2.310729e-01):4.196967e-01):4.007205e-01,((72:9.886337e-01,(((56:9.302195e-02,75:8.862926e-02):5.673187e-02,((51:2.079460e-03,46:1.466859e-03):1.329088e-02,45:1.320106e-02):1.794862e-01):1.945331e-01,((7:3.308197e-01,8:4.193620e-01):3.450700e-01,((2:2.512034e-01,30:3.265679e-01):1.492641e-01,9:2.068002e-01):1.663615e-01):2.433491e-01):4.098810e-01):1.157373e+00,((((3:4.000949e-01,4:5.181995e-01):1.451580e+00,(69:2.226952e+00,(33:1.561060e+00,5:1.245323e+00):8.690156e-01):3.370168e-01):3.974503e-01,68:2.255781e+00):1.576469e-01,((58:1.081547e+00,32:6.931306e-01):1.415100e+00,62:2.238164e+00):4.454347e-01):1.946101e-01):7.823528e-01):2.836658e-01,((((39:1.337312e-01,25:2.000690e-01):9.039609e-02,40:3.036806e-01):4.567242e-01,((21:4.242084e-01,49:2.520718e-01):3.886497e-01,55:8.224089e-01):1.718049e-01):2.303156e-01,(41:3.332902e-01,(27:2.151008e-01,(66:3.369170e-02,38:2.591814e-02):8.398455e-02):4.158712e-01):7.478110e-01):2.705882e-01):4.179027e-02,(63:1.160219e+00,((((((26:7.483384e-01,((73:3.342862e-01,64:1.380100e-01):1.681725e-01,(65:5.174939e-01,35:4.373191e-01):1.172508e-01):1.168208e-01):1.482021e-01,(74:3.092060e-01,61:2.848778e-01):4.140735e-01):6.906249e-02,47:6.919731e-01):1.449433e-01,34:7.772522e-01):1.371932e-01,(59:7.709351e-02,29:5.064516e-02):7.367547e-01):2.697351e-02,31:7.075949e-01):3.802610e-01):2.449684e-01):1.906906e-01,54:1.312576e+00):3.003363e-02):3.711691e-02,(11:3.268677e+00,((10:4.968118e-01,36:4.659299e-01):2.838460e-01,((6:4.007756e-01,12:5.983635e-01):1.793722e+00,13:1.635334e+00):1.180228e-01):1.146944e-01):5.601155e-01):2.198209e-01,((50:2.900637e-01,22:3.980345e-01):3.645743e-01,70:5.622839e-01):4.829039e-01):2.689944e-01):1.419309e-01,(17:5.138468e-01,((71:2.317479e-01,37:3.127831e-01):5.116124e-02,14:2.852823e-01):2.325185e-01):7.458048e-02):2.563849e-02,57:4.327101e-01,1:8.789646e-01);
   tree gen.1329000 = [&U] ((((67:9.962388e-02,(16:7.174820e-02,60:8.783152e-02):5.890588e-02):4.041935e-01,(((54:9.932385e-01,((((((53:9.475093e-01,(((18:1.711508e-01,19:1.907699e-01):1.506387e-01,42:2.861485e-01):2.253504e-01,23:6.085917e-01):5.903399e-01):1.911374e-01,(20:4.483374e-01,(48:3.016787e-01,52:2.784925e-01):2.368226e-01):4.301400e-01):2.536747e-01,((72:9.981622e-01,(((56:9.533661e-02,75:9.083462e-02):3.108988e-02,((51:2.131203e-03,46:1.435518e-03):1.362160e-02,45:1.352954e-02):1.839523e-01):2.681437e-01,((7:3.390515e-01,8:4.297969e-01):3.536563e-01,((2:2.574541e-01,30:3.346938e-01):1.529783e-01,9:2.119460e-01):2.022728e-01):1.113530e-01):4.200800e-01):1.095267e+00,((((3:4.100505e-01,4:5.310939e-01):1.528547e+00,(69:2.282366e+00,(33:1.952884e+00,5:1.276311e+00):5.916367e-01):3.943877e-01):4.073400e-01,68:2.311912e+00):7.900283e-02,((58:1.108459e+00,32:7.103777e-01):1.450312e+00,62:2.293856e+00):4.565185e-01):2.025506e-01):8.018200e-01):2.907243e-01,((((39:1.370588e-01,25:2.050474e-01):1.044427e-01,40:3.112371e-01):4.680888e-01,((21:4.347639e-01,49:2.583441e-01):3.983204e-01,55:8.428729e-01):2.539074e-01):1.628189e-01,(41:3.415835e-01,(27:2.204531e-01,(66:3.453005e-02,38:2.656306e-02):9.554477e-02):4.262193e-01):7.664188e-01):2.773213e-01):5.925887e-02,(63:1.189089e+00,((59:7.901182e-02,29:5.190536e-02):7.550874e-01,(31:7.252020e-01,((((26:7.669592e-01,((73:3.490903e-01,64:1.414441e-01):1.723571e-01,(65:5.303707e-01,35:4.482009e-01):1.201683e-01):1.197276e-01):1.518898e-01,(74:3.486784e-01,61:2.919664e-01):4.243769e-01):7.078097e-02,47:7.091914e-01):1.459673e-01,34:7.965925e-01):9.972678e-02):4.632163e-02):3.764792e-01):2.549140e-01):1.725179e-01,(((15:1.896134e-01,44:1.938527e-01):1.935645e-01,24:2.237864e-01):2.133448e-01,(28:6.666257e-02,43:1.997856e-01):3.129364e-01):4.842163e-01):3.069235e-02):2.168866e-02,(((6:4.107481e-01,12:6.132525e-01):1.838355e+00,13:1.676026e+00):1.209595e-01,((10:5.091740e-01,36:4.775236e-01):2.909090e-01,11:3.088501e+00):1.175483e-01):5.740528e-01):2.252907e-01,((50:2.972813e-01,22:4.209667e-01):3.736460e-01,70:5.762752e-01):4.949200e-01):2.756878e-01):1.454625e-01,(17:5.266328e-01,((71:2.932593e-01,37:3.205661e-01):2.824431e-02,14:2.923809e-01):2.383042e-01):5.056527e-02):2.627645e-02,57:4.434772e-01,1:9.008358e-01);
   tree gen.1329500 = [&U] (((((11:3.814414e+00,(10:6.341315e-01,36:4.788393e-01):1.960950e-01):1.535296e-01,((12:1.120177e+00,6:1.092547e-01):1.635073e+00,13:1.669627e+00):2.121889e-01):4.356441e-01,(54:1.136868e+00,(((43:1.975659e-01,28:6.993335e-02):3.814682e-01,(24:3.296066e-01,(15:2.207112e-01,44:1.745349e-01):1.287208e-01):1.218780e-01):6.701249e-01,((63:1.466057e+00,(31:6.823266e-01,((34:7.252559e-01,(((((64:1.558322e-01,73:2.612947e-01):2.249294e-01,(35:4.048902e-01,65:6.299759e-01):7.174586e-02):1.330724e-01,26:7.901539e-01):1.927858e-01,(74:4.238523e-01,61:2.938136e-01):3.914478e-01):9.636798e-02,47:7.312381e-01):2.340411e-01):1.092392e-01,(29:1.198268e-01,59:3.684159e-02):8.830603e-01):1.077616e-01):5.765885e-01):2.432693e-01,((((20:4.022365e-01,(52:3.340517e-01,48:3.091418e-01):2.887413e-01):5.210021e-01,(53:8.776030e-01,(((19:1.741333e-01,18:1.842875e-01):1.979962e-01,42:2.584705e-01):2.196113e-01,23:5.590547e-01):5.111357e-01):2.081070e-01):4.682944e-01,((72:1.036218e+00,((((30:3.545410e-01,2:2.031095e-01):2.109925e-01,9:2.161542e-01):2.080894e-01,(8:3.691939e-01,7:3.656065e-01):2.501915e-01):1.528413e-01,((75:1.118374e-01,56:1.236787e-01):8.238835e-02,(45:1.634564e-02,(46:3.260735e-03,51:3.686019e-03):7.909631e-03):1.162807e-01):2.183180e-01):6.193559e-01):7.916039e-01,((((3:3.997686e-01,4:5.703264e-01):1.516894e+00,(69:2.333791e+00,(5:1.387415e+00,33:1.849123e+00):1.192510e+00):2.341128e-01):2.450805e-01,68:2.624626e+00):1.903361e-01,(62:2.890406e+00,(32:8.048983e-01,58:1.109008e+00):1.203695e+00):1.408505e-01):4.254841e-01):1.076806e+00):2.172272e-01,((((66:3.794735e-02,38:2.859799e-02):1.538722e-01,27:1.592344e-01):2.804519e-01,41:5.017892e-01):6.263980e-01,(((39:9.884855e-02,25:1.943275e-01):1.519866e-01,40:2.278199e-01):5.833350e-01,((21:3.858361e-01,49:2.912813e-01):4.272726e-01,55:9.292876e-01):2.267605e-01):2.048375e-01):2.951051e-01):2.829529e-02):2.234351e-01):1.730000e-02):1.484479e-01):2.099106e-01,(70:5.572387e-01,(22:4.370345e-01,50:3.935893e-01):4.093860e-01):5.136632e-01):2.856495e-01,(((67:1.173106e-01,(60:1.173333e-01,16:4.935982e-02):3.270707e-02):4.713307e-01,(((37:3.482792e-01,71:2.950899e-01):7.879892e-02,14:2.944186e-01):2.986805e-01,17:5.660357e-01):7.453938e-02):7.923446e-02,57:5.538505e-01):1.502194e-01,1:8.686763e-01);
   tree gen.1330000 = [&U] ((((67:1.013562e-01,(16:7.299578e-02,60:1.035014e-01):6.534724e-02):4.112217e-01,(((54:1.010509e+00,((((((53:9.639849e-01,(((18:1.741268e-01,19:1.940871e-01):1.109757e-01,42:2.986260e-01):1.385791e-01,23:6.191741e-01):5.075478e-01):1.962858e-01,(20:4.561332e-01,(48:3.069244e-01,52:3.101311e-01):2.097629e-01):4.080173e-01):3.909018e-01,((72:1.015519e+00,(((75:8.234771e-02,56:9.872131e-02):8.048851e-03,((51:4.885262e-03,46:7.749012e-04):4.728031e-03,45:1.490807e-02):1.993626e-01):3.223951e-01,((7:3.534536e-01,8:4.372704e-01):2.585813e-01,((2:2.495769e-01,30:3.405136e-01):1.975545e-01,9:2.156314e-01):1.779693e-01):1.129550e-01):4.273845e-01):1.040163e+00,((((3:4.171806e-01,4:5.403287e-01):1.555126e+00,(69:2.448226e+00,(33:1.654707e+00,5:1.308705e+00):7.894588e-01):3.525163e-01):4.144230e-01,68:2.352112e+00):2.394397e-01,((58:1.127734e+00,32:1.010027e+00):1.183650e+00,62:2.757469e+00):4.644566e-01):6.193571e-02):8.157624e-01):3.286712e-01,((((39:1.283296e-01,25:2.086128e-01):1.062588e-01,40:2.486198e-01):4.762281e-01,((21:4.423238e-01,49:2.628363e-01):3.538948e-01,55:8.575290e-01):2.071878e-01):1.656501e-01,(41:4.381334e-01,(27:2.193715e-01,(66:3.513047e-02,38:2.999410e-02):9.720614e-02):2.330668e-01):7.309832e-01):2.524185e-01):1.011813e-01,(63:1.209765e+00,(31:8.984086e-01,(((((26:7.802954e-01,((73:2.924774e-01,64:2.081801e-01):1.798812e-01,(65:5.395930e-01,35:3.872263e-01):1.060848e-01):1.578593e-01):9.271696e-02,(74:4.371993e-01,61:2.970432e-01):4.317561e-01):1.231996e-01,47:7.446865e-01):1.485054e-01,34:8.751666e-01):7.285081e-02,(59:8.038571e-02,29:5.048601e-02):7.682171e-01):2.261053e-02):4.032870e-01):2.593465e-01):2.400351e-01,(((15:1.929105e-01,44:1.972235e-01):1.969303e-01,24:2.276777e-01):2.170546e-01,(28:7.410652e-02,43:1.821827e-01):3.117845e-01):4.926360e-01):1.964429e-02):7.912727e-02,(((6:4.853454e-01,12:6.239160e-01):1.820717e+00,13:1.705169e+00):3.558495e-01,((10:5.180277e-01,36:5.399404e-01):1.503379e-01,11:3.142205e+00):3.095391e-01):5.840346e-01):2.577013e-01,((50:3.024505e-01,22:4.282867e-01):3.749824e-01,70:5.862957e-01):4.261258e-01):2.240223e-01):1.479919e-01,(17:5.357901e-01,((71:2.261935e-01,37:3.261402e-01):9.038118e-02,14:3.034919e-01):2.424480e-01):1.302797e-01):1.643974e-02,57:4.511886e-01,1:9.164999e-01);
   tree gen.1330500 = [&U] (((70:6.677078e-01,(22:3.376120e-01,50:3.880331e-01):3.986544e-01):4.491655e-01,((54:9.918189e-01,(11:3.134777e+00,((36:5.119746e-01,10:5.167657e-01):5.870893e-01,13:1.467096e+00):6.475628e-02):1.785995e-01):1.241322e-01,((((41:3.517082e-01,(27:1.785672e-01,(66:4.793998e-02,38:2.066141e-02):1.294323e-01):3.784013e-01):5.785031e-01,((40:2.760672e-01,(39:1.040454e-01,25:2.061894e-01):1.086067e-01):3.901351e-01,((49:2.297533e-01,21:3.954885e-01):4.391856e-01,55:7.667175e-01):2.120937e-01):2.834451e-01):2.473470e-01,(((((((19:1.917186e-01,18:1.359608e-01):1.445748e-01,42:2.155146e-01):2.537264e-01,23:5.100705e-01):3.967752e-01,53:7.373161e-01):2.246938e-01,((48:3.960004e-01,52:3.188548e-01):1.928611e-01,20:4.114458e-01):4.297199e-01):4.862995e-01,(((72:1.034450e+00,(((75:9.147763e-02,56:1.088707e-01):8.118654e-02,(45:1.205505e-02,(51:1.959299e-03,46:1.608372e-03):2.906294e-03):1.244310e-01):1.826218e-01,((7:3.375051e-01,8:3.600290e-01):3.025898e-01,(9:2.399843e-01,(30:3.649633e-01,2:2.143519e-01):1.516862e-01):1.703653e-01):2.128149e-01):5.443373e-01):6.909508e-01,((62:2.585473e+00,(58:8.727220e-01,32:1.095075e+00):1.699708e+00):1.951176e-02,(68:2.048678e+00,((4:6.098685e-01,3:3.722139e-01):1.330082e+00,((33:1.439090e+00,5:1.123710e+00):7.815048e-01,69:2.187508e+00):6.604340e-01):2.220443e-01):3.249875e-01):4.761553e-01):2.477900e-02,(6:4.780145e-01,12:8.353803e-01):2.062981e+00):1.002907e+00):1.744243e-01,((31:5.949701e-01,((29:1.012446e-01,59:5.737507e-02):7.264795e-01,((47:6.299802e-01,((61:2.431726e-01,74:2.954782e-01):3.434845e-01,(((65:5.040108e-01,35:3.710023e-01):1.102279e-01,(64:1.801716e-01,73:3.041176e-01):1.698049e-01):1.149096e-01,26:8.422616e-01):7.449580e-02):1.115341e-01):1.468072e-01,34:7.215876e-01):6.425502e-02):8.398263e-02):3.307372e-01,63:1.353180e+00):3.300956e-01):4.655012e-02):2.129043e-01,(((15:2.105468e-01,44:1.754626e-01):1.376337e-01,24:2.280230e-01):1.732484e-01,(43:1.614795e-01,28:9.638712e-02):3.506158e-01):4.928811e-01):2.007437e-01):1.708971e-01):2.779191e-01,(((17:6.195265e-01,((16:5.347899e-02,60:1.013366e-01):6.178020e-02,67:1.158723e-01):4.345072e-01):1.058667e-01,((71:2.857096e-01,37:2.817017e-01):7.860075e-02,14:2.574223e-01):2.330500e-01):1.071669e-01,57:4.427855e-01):1.302964e-01,1:8.109358e-01);
   tree gen.1331000 = [&U] (((70:6.997832e-01,(22:3.538302e-01,50:4.066735e-01):3.447376e-01):4.019711e-01,((54:1.039464e+00,((36:5.365689e-01,10:5.415902e-01):6.152920e-01,(13:1.537573e+00,11:3.285366e+00):1.075092e-01):1.871791e-01):1.300953e-01,((((41:3.686037e-01,(27:1.871453e-01,(66:5.024293e-02,38:2.165394e-02):1.356500e-01):3.965789e-01):6.062933e-01,((40:2.893290e-01,(39:1.090435e-01,25:2.160944e-01):1.138240e-01):4.088765e-01,((49:2.407902e-01,21:4.144871e-01):4.357704e-01,55:8.035492e-01):2.222822e-01):1.920927e-01):2.592291e-01,(((((((19:2.055106e-01,18:1.424921e-01):1.515199e-01,42:2.258676e-01):2.659150e-01,23:5.345733e-01):4.158355e-01,53:7.727354e-01):2.514969e-01,((48:2.825424e-01,52:4.358631e-01):2.012197e-01,20:4.312109e-01):4.503628e-01):5.096605e-01,(((58:9.146460e-01,32:1.147681e+00):1.781359e+00,((68:2.147092e+00,((4:6.391655e-01,3:3.601638e-01):1.393976e+00,((33:1.579149e+00,5:1.177691e+00):4.402071e-01,69:2.292592e+00):6.921601e-01):3.206907e-01):3.405993e-01,62:2.709674e+00):1.981756e-02):3.174225e-01,((6:5.009774e-01,12:4.015720e-01):2.517447e+00,(72:1.084143e+00,(((75:9.587205e-02,56:1.141006e-01):8.508659e-02,(45:1.735593e-02,(51:2.053420e-03,46:8.433954e-04):3.578218e-03):1.304085e-01):1.913946e-01,((7:3.124355e-01,8:4.099256e-01):3.493390e-01,(9:2.515127e-01,(30:3.666470e-01,2:2.246490e-01):2.518220e-01):1.785493e-01):2.230382e-01):5.704863e-01):7.264736e-01):2.672480e-02):1.409002e+00):1.828033e-01,((31:6.136428e-01,((29:1.061082e-01,59:5.783873e-02):7.613782e-01,((47:6.602433e-01,((61:2.548542e-01,74:3.096724e-01):3.599849e-01,(((65:5.282225e-01,35:3.888245e-01):1.155230e-01,(64:1.840623e-01,73:2.981792e-01):1.113884e-01):9.270309e-02,26:8.827222e-01):1.125408e-01):1.168920e-01):1.897806e-01,34:7.562513e-01):1.110508e-01):1.050746e-01):3.466252e-01,63:1.418184e+00):3.459527e-01):4.878630e-02):2.231318e-01,(((15:2.159809e-01,44:1.838915e-01):1.442454e-01,24:2.389769e-01):1.815709e-01,(43:1.692367e-01,28:1.105096e-01):2.552532e-01):5.165582e-01):1.213324e-01):3.065390e-01):1.799807e-01,(((17:6.492874e-01,((16:6.366064e-02,60:1.062047e-01):6.474800e-02,67:1.214385e-01):4.589131e-01):9.595175e-02,((71:2.707899e-01,37:2.952341e-01):9.510002e-02,14:2.697884e-01):2.442453e-01):8.249854e-02,57:4.640561e-01):1.190193e-01,1:8.498916e-01);
   tree gen.1331500 = [&U] ((((((10:5.159738e-01,36:5.040593e-01):8.538467e-02,11:3.870621e+00):4.643255e-01,(13:1.694230e+00,(12:1.067294e+00,6:3.293574e-01):1.669368e+00):1.657896e-01):4.525627e-01,((((43:2.004771e-01,28:8.574912e-02):3.133679e-01,(24:3.344635e-01,(15:1.857347e-01,44:2.393071e-01):1.306175e-01):3.071453e-01):6.801204e-01,((63:1.487660e+00,(31:6.923811e-01,((34:7.413422e-01,(((((64:1.969524e-01,73:2.678522e-01):1.632619e-01,(35:4.438472e-01,65:6.392590e-01):9.156220e-02):1.547675e-01,26:7.753136e-01):1.418206e-01,(74:4.300981e-01,61:2.794252e-01):3.522282e-01):1.050689e-01,47:7.420133e-01):2.295513e-01):1.116806e-01,(29:1.283217e-01,59:3.738447e-02):7.053432e-01):2.204935e-01):4.088795e-01):4.710403e-01,((((20:4.749479e-01,(52:2.974812e-01,48:3.921833e-01):3.122989e-01):5.286794e-01,(53:8.905350e-01,(((19:2.232859e-01,18:1.660626e-01):8.937742e-02,42:3.673021e-01):3.520887e-01,23:5.672927e-01):4.597757e-01):1.432729e-01):5.178138e-01,((72:1.217730e+00,((((30:3.597653e-01,2:2.061024e-01):2.141016e-01,9:2.193393e-01):1.725375e-01,(8:3.683440e-01,7:3.709939e-01):3.255088e-01):1.261963e-01,((75:9.308889e-02,56:1.198023e-01):3.980077e-02,(45:1.658650e-02,(46:1.279173e-03,51:3.258363e-03):5.042421e-03):1.340815e-01):2.472048e-01):4.477461e-01):7.600350e-01,(((((3:4.056595e-01,4:8.484652e-01):1.827542e+00,(69:2.637456e+00,(5:1.404375e+00,33:1.577604e+00):1.040388e+00):4.282062e-01):2.411350e-01,68:2.218198e+00):3.553292e-01,(32:9.047172e-01,58:1.239531e+00):1.882252e+00):3.938899e-02,62:2.932997e+00):2.007820e-01):1.319593e+00):2.722536e-01,((((66:3.850653e-02,38:2.901940e-02):1.561396e-01,27:1.349028e-01):3.536034e-01,41:4.604024e-01):7.001249e-01,(((39:1.269274e-01,25:1.971911e-01):1.511933e-01,40:2.311770e-01):5.673794e-01,((21:4.088810e-01,49:2.818333e-01):4.693368e-01,55:9.429812e-01):2.301020e-01):1.300456e-01):3.850085e-01):1.319481e-02):2.331522e-01):6.519297e-02,54:1.100415e+00):1.485808e-01):2.337948e-01,(70:5.444983e-01,(22:4.434744e-01,50:3.122300e-01):4.405755e-01):5.173142e-01):3.125150e-01,((((37:3.534113e-01,71:3.137354e-01):7.946392e-02,14:2.987570e-01):3.030817e-01,(17:5.743766e-01,(67:1.190392e-01,(60:1.190622e-01,16:5.008716e-02):8.487240e-02):4.782761e-01):1.450084e-01):1.093872e-01,57:4.492781e-01):7.930508e-02,1:8.814767e-01);
   tree gen.1332000 = [&U] ((((((10:5.236011e-01,36:5.115105e-01):8.664686e-02,11:3.927838e+00):4.711893e-01,(13:1.719275e+00,(12:1.083071e+00,6:4.530126e-01):1.694045e+00):1.682404e-01):4.505149e-01,((((43:1.987613e-01,28:9.934803e-02):2.769434e-01,(24:3.394077e-01,(15:1.884803e-01,44:2.428447e-01):1.672188e-01):2.506102e-01):6.476574e-01,((63:1.509651e+00,(31:7.026162e-01,((34:7.523010e-01,(((((64:1.998638e-01,73:2.718117e-01):1.656753e-01,(35:4.504084e-01,65:6.487088e-01):9.060474e-02):1.570554e-01,26:7.867745e-01):2.023235e-01,(74:4.364559e-01,61:2.835557e-01):3.574350e-01):9.058061e-02,47:7.529820e-01):2.329446e-01):9.314873e-02,(29:6.617102e-02,59:6.994670e-02):7.157698e-01):1.263930e-01):4.149237e-01):4.780034e-01,((((20:4.819687e-01,(52:3.018787e-01,48:3.528271e-01):3.169154e-01):5.364945e-01,(53:9.036992e-01,(((19:2.265866e-01,18:1.685174e-01):1.882584e-01,42:3.727317e-01):3.572934e-01,23:5.756786e-01):4.665723e-01):1.453908e-01):5.254683e-01,((72:1.195594e+00,((((30:3.650835e-01,2:2.091491e-01):2.172665e-01,9:2.225817e-01):1.750880e-01,(8:3.737890e-01,7:3.764781e-01):2.480069e-01):1.952275e-01,((75:7.745275e-02,56:1.215732e-01):6.236820e-02,(45:1.683169e-02,(46:1.298082e-03,51:4.286873e-03):5.116960e-03):1.360636e-01):2.456608e-01):4.543649e-01):7.712701e-01,(((((3:4.116561e-01,4:8.610075e-01):1.651719e+00,(69:2.787202e+00,(5:1.425135e+00,33:1.600925e+00):1.055768e+00):4.128354e-01):3.777795e-01,68:2.250988e+00):3.590020e-01,(32:9.180911e-01,58:1.257854e+00):1.910076e+00):1.273527e-02,62:2.642320e+00):2.037501e-01):1.339099e+00):4.276705e-01,((((66:3.907379e-02,38:3.013863e-02):1.584477e-01,27:1.368970e-01):3.588305e-01,41:4.672082e-01):7.104744e-01,(((39:1.288036e-01,25:2.001060e-01):2.378886e-01,40:2.345943e-01):5.757666e-01,((21:4.149252e-01,49:2.859995e-01):4.762748e-01,55:9.569206e-01):2.393446e-01):2.235120e-01):1.877334e-01):8.229057e-02):2.365987e-01):5.738254e-02,54:1.116682e+00):1.240215e-01):2.351067e-01,(70:5.525473e-01,(22:4.372913e-01,50:3.168455e-01):4.451768e-01):5.015214e-01):2.242414e-01,((((37:3.586355e-01,71:3.183732e-01):8.063859e-02,14:3.031733e-01):3.075620e-01,(17:5.244976e-01,(67:1.191964e-01,(60:1.208223e-01,16:5.447581e-02):4.815710e-02):4.853461e-01):1.471520e-01):1.110042e-01,57:4.559195e-01):1.474191e-01,1:8.945070e-01);
   tree gen.1332500 = [&U] (((17:5.364297e-01,((71:2.759301e-01,37:3.265296e-01):4.941195e-02,14:3.352664e-01):3.061182e-01):7.548995e-02,((67:1.014772e-01,(16:5.809068e-02,60:8.533929e-02):5.397863e-02):4.157714e-01,((((((63:1.266231e+00,(31:5.804633e-01,(((((26:7.812270e-01,((73:3.768257e-01,64:1.874099e-01):2.140508e-01,(65:5.804598e-01,35:3.876885e-01):9.152193e-02):1.030501e-01):1.834662e-01,(74:3.640976e-01,61:3.111369e-01):4.504569e-01):7.740987e-02,47:7.455756e-01):1.383932e-01,34:6.846851e-01):1.745678e-01,(59:8.260630e-02,29:4.390017e-02):7.515936e-01):5.159409e-02):4.806199e-01):2.963861e-01,(((((39:1.307522e-01,25:2.088619e-01):1.721090e-01,40:2.543062e-01):5.560485e-01,((21:4.428519e-01,49:2.681769e-01):3.543173e-01,55:8.585528e-01):2.475119e-01):2.302105e-01,(41:3.204124e-01,(27:1.707889e-01,(66:3.517241e-02,38:2.749917e-02):1.148165e-01):3.892898e-01):6.667348e-01):3.497225e-01,(((53:7.753548e-01,(((18:1.635533e-01,19:1.971878e-01):1.111082e-01,42:3.108410e-01):1.980569e-01,23:5.995981e-01):3.806614e-01):3.112070e-01,(20:4.493921e-01,(48:2.998897e-01,52:3.105013e-01):2.569898e-01):4.756410e-01):3.913685e-01,((72:1.016731e+00,((((51:3.762493e-03,46:1.411084e-03):1.280396e-02,45:7.440274e-03):1.712357e-01,(56:9.647294e-02,75:1.101060e-01):1.673904e-02):3.395691e-01,((7:3.659330e-01,8:4.161332e-01):2.585371e-01,((2:2.498748e-01,30:3.798482e-01):1.629893e-01,9:2.611401e-01):1.334936e-01):1.600626e-01):4.278948e-01):8.874919e-01,((((3:4.176786e-01,4:6.094298e-01):1.732120e+00,(69:1.990126e+00,(33:1.656682e+00,5:1.006969e+00):9.997587e-01):2.448307e-01):3.058135e-01,68:2.533128e+00):1.022074e-01,((58:9.128631e-01,32:1.011233e+00):1.261447e+00,62:2.535731e+00):3.349115e-01):2.228774e-01):9.934954e-01):1.441475e-01):1.199265e-01):1.856845e-01,(((15:1.931408e-01,44:1.694857e-01):1.184118e-01,24:2.579843e-01):1.264434e-01,(28:7.668016e-02,43:1.824002e-01):4.052330e-01):5.244402e-01):1.878904e-02,54:1.251850e+00):1.683746e-01,(((10:5.483600e-01,36:4.985585e-01):5.874332e-02,11:3.145956e+00):2.763421e-01,(13:1.707205e+00,(6:3.625374e-01,12:8.440418e-01):1.850287e+00):1.792898e-01):4.956755e-01):1.110239e-01,((50:3.486865e-01,22:3.621575e-01):4.174801e-01,70:5.313805e-01):4.532183e-01):2.813056e-01):1.056751e-01):8.466824e-02,57:4.492074e-01,1:9.175940e-01);
   tree gen.1333000 = [&U] (((17:5.364297e-01,((71:2.759301e-01,37:2.980299e-01):2.682671e-02,14:3.352664e-01):3.061182e-01):9.487237e-02,((67:1.306083e-01,(16:6.921109e-02,60:8.533929e-02):5.397863e-02):4.157714e-01,((((((63:1.266231e+00,(31:6.656274e-01,(((((26:7.812270e-01,(65:5.804598e-01,(35:3.876885e-01,(73:2.860613e-01,64:1.874099e-01):2.015049e-01):9.152193e-02):6.536181e-02):1.834662e-01,(74:3.640976e-01,61:3.111369e-01):2.782256e-01):8.048579e-02,47:7.455756e-01):1.856743e-01,34:6.846851e-01):6.831464e-02,(59:1.304726e-01,29:2.580279e-02):7.515936e-01):5.159409e-02):4.849583e-01):2.963861e-01,(((((39:1.307522e-01,25:2.088619e-01):1.721090e-01,40:2.543062e-01):5.182311e-01,((21:4.428519e-01,49:2.879527e-01):4.018857e-01,55:8.585528e-01):1.580482e-01):2.038537e-01,(41:3.204124e-01,(27:1.706256e-01,(66:3.517241e-02,38:2.749917e-02):1.148165e-01):3.892898e-01):6.667348e-01):2.033623e-01,(((53:7.753548e-01,(((18:1.635533e-01,19:1.971878e-01):1.240366e-01,42:3.108410e-01):1.980569e-01,23:5.995981e-01):5.921731e-01):5.225762e-02,(20:4.532771e-01,(48:3.246043e-01,52:3.105013e-01):2.638596e-01):4.506756e-01):4.306998e-01,((72:1.016731e+00,((((51:3.762493e-03,46:1.196471e-03):1.357592e-02,45:1.085403e-02):1.712357e-01,(56:9.647294e-02,75:1.101060e-01):9.877100e-03):2.233649e-01,((7:3.659330e-01,8:3.814651e-01):2.684359e-01,((2:2.498748e-01,30:3.798482e-01):1.629893e-01,9:2.611401e-01):1.334936e-01):1.600626e-01):5.031696e-01):1.011538e+00,(((3:4.176786e-01,4:6.094298e-01):1.788253e+00,(69:2.517454e+00,(33:1.705905e+00,5:1.006969e+00):7.357280e-01):5.260834e-01):4.216575e-01,((58:9.128631e-01,32:1.012637e+00):1.261447e+00,(62:2.535731e+00,68:2.533128e+00):2.672735e-01):1.661668e-01):4.124718e-01):9.983590e-01):2.504366e-01):8.627233e-02):1.856845e-01,(((15:1.931408e-01,44:1.694857e-01):1.184118e-01,24:2.579843e-01):1.264434e-01,(28:7.668016e-02,43:1.824002e-01):4.052330e-01):5.244402e-01):2.958513e-02,54:1.251850e+00):9.242675e-02,(((10:5.483600e-01,36:4.985585e-01):2.980420e-02,11:3.145956e+00):2.763421e-01,(13:1.707205e+00,(6:3.625374e-01,12:1.022812e+00):1.850287e+00):3.765615e-01):4.956755e-01):1.110239e-01,((50:3.486865e-01,22:3.621575e-01):4.174801e-01,70:5.805600e-01):4.532183e-01):2.813056e-01):1.056751e-01):8.466824e-02,57:4.492074e-01,1:9.175940e-01);
   tree gen.1333500 = [&U] ((((((10:5.326942e-01,36:6.128092e-01):4.855948e-01,11:3.996051e+00):1.204581e-01,(13:1.749132e+00,(12:1.101880e+00,6:4.546501e-01):1.723464e+00):3.724400e-01):3.901500e-01,((((43:1.692888e-01,28:9.844197e-02):2.817529e-01,(24:2.662575e-01,(15:1.846212e-01,44:1.873903e-01):1.833588e-01):2.549624e-01):6.589049e-01,((63:1.535868e+00,(31:8.821481e-01,((34:7.653658e-01,(((((64:2.033347e-01,73:3.059476e-01):2.207273e-01,(35:4.582303e-01,65:6.599745e-01):7.754692e-02):7.455488e-02,26:8.004380e-01):2.103455e-01,(74:4.973217e-01,61:3.066691e-01):3.636424e-01):7.564785e-02,47:7.087323e-01):2.868045e-01):1.321050e-01,(29:6.707919e-02,59:7.116142e-02):7.642909e-01):9.651002e-02):3.434531e-01):3.050619e-01,((((20:3.878904e-01,(52:3.475279e-01,48:3.612071e-01):2.784243e-01):6.057488e-01,(53:7.974879e-01,(((19:2.305216e-01,18:1.699431e-01):1.783717e-01,42:2.520672e-01):2.118325e-01,23:4.965131e-01):6.183699e-01):2.220328e-01):3.890453e-01,((72:1.073866e+00,((((30:3.714237e-01,2:2.880523e-01):2.210396e-01,9:2.594295e-01):1.719702e-01,(8:3.802804e-01,7:3.285211e-01):3.317495e-01):1.179984e-01,((75:7.879783e-02,56:1.236845e-01):6.345131e-02,(45:1.248365e-02,(46:1.558286e-03,51:5.950896e-03):1.007504e-02):1.342814e-01):2.499271e-01):4.622555e-01):9.157887e-01,((32:9.340350e-01,58:1.270771e+00):1.943247e+00,((((3:2.579959e-01,4:8.759601e-01):2.048152e+00,(69:2.835605e+00,(5:1.904957e+00,33:1.517121e+00):8.848291e-01):4.200049e-01):4.739823e-01,68:2.252543e+00):3.838763e-01,62:2.688208e+00):2.575401e-03):2.228709e-01):1.362355e+00):3.214131e-01,((((66:5.591728e-02,38:3.066202e-02):1.611994e-01,27:1.392744e-01):4.025531e-01,41:4.753219e-01):7.228128e-01,(((39:1.310405e-01,25:2.267189e-01):2.423318e-01,40:2.386684e-01):5.857656e-01,((21:4.094353e-01,49:3.576967e-01):4.797027e-01,55:9.735389e-01):2.435011e-01):1.172004e-01):3.629849e-01):1.495974e-01):1.647259e-01):3.826288e-02,54:1.136075e+00):1.469892e-01):2.391897e-01,(70:5.900198e-01,(22:4.911349e-01,50:3.223480e-01):4.489177e-01):5.102310e-01):2.644909e-01,((((37:3.648637e-01,71:2.929463e-01):5.648162e-02,14:3.084384e-01):3.206067e-01,(17:5.256913e-01,(67:1.159843e-01,(60:1.229205e-01,16:5.679670e-02):4.462915e-02):4.937748e-01):1.510807e-01):8.470221e-02,57:4.451514e-01):1.617167e-01,1:9.100414e-01);
   tree gen.1334000 = [&U] ((((((10:5.122559e-01,36:5.892971e-01):4.669636e-01,11:3.842731e+00):1.158364e-01,(13:1.682022e+00,(12:1.338677e+00,6:4.372062e-01):1.431410e+00):3.840291e-01):3.751808e-01,((((43:1.627935e-01,28:9.466498e-02):3.513779e-01,(24:2.560418e-01,(15:1.775377e-01,44:1.802005e-01):1.763237e-01):2.539836e-01):5.362416e-01,((63:1.476940e+00,(31:8.155317e-01,((34:7.360004e-01,(((((64:2.108169e-01,73:3.374734e-01):2.468959e-01,(35:4.406491e-01,65:6.346528e-01):1.705114e-01):7.169438e-02,26:7.697270e-01):1.518135e-01,(74:4.782406e-01,61:2.949029e-01):3.496902e-01):5.517072e-02,47:6.815398e-01):2.758005e-01):1.270364e-01,(29:6.450552e-02,59:7.042497e-02):7.349668e-01):9.280715e-02):4.026923e-01):2.396938e-01,((((20:3.730079e-01,(52:3.341940e-01,48:3.585520e-01):2.677418e-01):5.825076e-01,(53:7.668901e-01,(((19:2.098724e-01,18:1.634228e-01):1.715280e-01,42:2.591163e-01):2.037050e-01,23:4.774630e-01):5.946445e-01):2.135139e-01):3.741185e-01,((72:9.872164e-01,((((30:3.571730e-01,2:2.770004e-01):2.125588e-01,9:2.494758e-01):2.222456e-01,(8:3.656899e-01,7:3.159165e-01):3.190210e-01):1.134710e-01,((75:7.577453e-02,56:1.189390e-01):6.101683e-02,(45:6.795250e-03,(46:1.498498e-03,51:5.722574e-03):8.020231e-03):1.291293e-01):4.157707e-01):4.445198e-01):8.806520e-01,((32:8.981982e-01,58:1.028139e+00):1.868689e+00,((((3:2.179572e-01,4:8.423515e-01):1.753765e+00,(69:2.726810e+00,(5:1.831868e+00,33:1.458912e+00):8.508802e-01):4.038903e-01):4.557967e-01,68:2.166118e+00):3.691478e-01,62:2.585067e+00):2.049734e-02):1.812676e-01):1.310084e+00):3.090812e-01,((((66:3.434995e-02,38:2.948559e-02):1.320961e-01,27:1.339308e-01):3.156126e-01,41:4.570849e-01):6.950801e-01,(((39:1.260128e-01,25:2.180202e-01):1.533962e-01,40:2.295112e-01):5.632911e-01,((21:3.937262e-01,49:2.769494e-01):4.612976e-01,55:9.361864e-01):2.341585e-01):2.088437e-01):3.490580e-01):1.438577e-01):2.438382e-01):4.913639e-02,54:1.092486e+00):1.566525e-01):2.300125e-01,(70:5.673821e-01,(22:4.722911e-01,50:3.099802e-01):4.316938e-01):4.906546e-01):2.543430e-01,((((37:3.508647e-01,71:3.721399e-01):5.431454e-02,14:2.966043e-01):3.083057e-01,(17:5.055217e-01,(67:1.115343e-01,(60:1.182043e-01,16:5.461754e-02):4.291683e-02):4.748298e-01):1.503864e-01):1.111990e-01,57:4.280720e-01):1.415723e-01,1:8.751252e-01);
   tree gen.1334500 = [&U] (((((10:5.157535e-01,36:5.933207e-01):4.636455e-01,(11:3.868969e+00,(13:1.272578e+00,(12:1.347817e+00,6:3.695677e-01):1.441183e+00):2.800854e-01):1.006585e-01):6.456294e-01,((((43:1.639051e-01,28:9.531134e-02):3.912920e-01,(24:2.577900e-01,(15:1.793311e-01,44:1.814309e-01):1.489682e-01):2.557177e-01):5.399030e-01,((63:1.487025e+00,(31:8.211000e-01,((34:7.410257e-01,((((((64:2.177941e-01,73:3.397776e-01):2.487719e-01,35:4.436578e-01):1.127440e-01,65:6.389861e-01):9.502987e-02,26:7.749826e-01):1.588980e-01,(74:4.815060e-01,61:2.969164e-01):3.520779e-01):5.410818e-02,47:6.861933e-01):2.776836e-01):1.279038e-01,(29:6.494595e-02,59:7.090583e-02):7.399851e-01):6.066145e-02):4.054418e-01):2.472873e-01,((((20:3.755548e-01,(52:3.364759e-01,48:3.610001e-01):2.695699e-01):5.864849e-01,(53:7.721263e-01,(((19:2.113054e-01,18:1.645386e-01):1.726991e-01,42:2.608855e-01):2.050958e-01,23:4.807231e-01):5.987046e-01):2.149717e-01):3.766730e-01,((72:9.939570e-01,((((30:3.596117e-01,2:2.788917e-01):2.140102e-01,9:2.511792e-01):1.249449e-01,(8:3.681867e-01,7:3.180735e-01):3.265337e-01):1.090589e-01,((75:7.629191e-02,56:1.197511e-01):6.143344e-02,(45:1.254784e-02,(46:1.795716e-03,51:2.640255e-03):8.074992e-03):1.300110e-01):4.186096e-01):6.551305e-01):9.499539e-01,(((32:9.043310e-01,58:1.035159e+00):1.881448e+00,62:2.602718e+00):1.896779e-02,(((3:2.016112e-01,4:8.481030e-01):1.765740e+00,(69:2.745428e+00,(5:1.844376e+00,33:1.468874e+00):8.566899e-01):1.394588e-01):4.553757e-01,68:2.180908e+00):3.655505e-01):1.828815e-01):1.319029e+00):2.965545e-01,((((66:3.499557e-02,38:2.968692e-02):1.329980e-01,27:1.348452e-01):3.177675e-01,41:4.134969e-01):6.886702e-01,(((39:1.268732e-01,25:2.195089e-01):1.544436e-01,40:2.310783e-01):5.671372e-01,((21:3.964145e-01,49:2.788404e-01):4.644473e-01,55:8.207015e-01):2.127658e-01):2.559388e-01):3.040589e-01):1.448399e-01):1.442231e-01):8.114486e-02,54:1.099946e+00):1.470481e-01):2.584992e-01,(70:5.712561e-01,(22:4.755159e-01,50:3.120967e-01):4.346413e-01):4.940047e-01):2.560796e-01,((((37:3.532604e-01,71:3.746809e-01):5.468540e-02,14:2.899472e-01):2.537639e-01,(17:4.810999e-01,(67:1.122958e-01,(60:1.331855e-01,16:5.499046e-02):3.640637e-02):4.780719e-01):1.186428e-01):1.410886e-01,57:4.503985e-01):1.113845e-01,1:8.811004e-01);
   tree gen.1335000 = [&U] (((((10:5.036170e-01,36:5.793589e-01):6.433266e-01,(11:3.777926e+00,(13:1.242632e+00,(12:9.256464e-01,6:3.608712e-01):1.108323e+00):2.734945e-01):8.950086e-02):4.528587e-01,((((43:1.600481e-01,28:9.306851e-02):3.820843e-01,(24:3.021317e-01,(15:1.751112e-01,44:1.771616e-01):1.454628e-01):1.710639e-01):5.271982e-01,((63:1.452033e+00,(31:8.017782e-01,((34:6.879828e-01,(((((64:2.126690e-01,73:3.317821e-01):2.440545e-01,(35:4.332178e-01,65:6.239497e-01):8.625145e-02):1.359632e-01,26:7.567460e-01):1.551589e-01,(74:4.701754e-01,61:2.899295e-01):3.437929e-01):8.608323e-02,47:6.700461e-01):2.711492e-01):1.248940e-01,(29:6.341767e-02,59:6.717120e-02):7.225720e-01):8.807798e-02):3.959011e-01):2.612813e-01,((((20:3.667174e-01,(52:3.285581e-01,48:3.525052e-01):2.632265e-01):5.726840e-01,(53:7.539569e-01,(((19:2.063330e-01,18:1.606667e-01):1.686353e-01,42:2.547464e-01):2.002696e-01,23:4.694109e-01):5.382627e-01):1.119312e-01):3.678092e-01,((72:1.026767e+00,((((30:3.511495e-01,2:2.723289e-01):2.089742e-01,9:2.452685e-01):1.220048e-01,(8:3.595227e-01,7:3.897054e-01):3.188498e-01):1.064926e-01,((75:7.449664e-02,56:1.059856e-01):5.998782e-02,(45:1.225257e-02,(46:4.548835e-03,51:2.041432e-03):7.884974e-03):1.269516e-01):4.087590e-01):6.397142e-01):9.275999e-01,(((32:8.830506e-01,58:1.010800e+00):1.837175e+00,62:2.541472e+00):1.199177e-01,(((3:1.968670e-01,4:8.281457e-01):1.724189e+00,(69:2.680824e+00,(5:1.781184e+00,33:1.536230e+00):7.030487e-01):3.319229e-01):4.446600e-01,68:2.129588e+00):1.481100e-01):2.321769e-01):1.287990e+00):2.895761e-01,((((66:4.487315e-02,38:3.679743e-02):1.298683e-01,27:1.316721e-01):3.102900e-01,41:3.776283e-01):6.724647e-01,(((39:1.238876e-01,25:1.981553e-01):1.508093e-01,40:2.256407e-01):5.537916e-01,((21:4.358071e-01,49:2.555890e-01):4.535181e-01,55:8.013891e-01):2.458940e-01):1.525550e-01):1.810251e-01):2.137211e-01):1.408293e-01):9.814683e-02,54:1.074062e+00):1.435878e-01):1.643251e-01,(70:5.578135e-01,(22:4.643262e-01,50:3.047526e-01):4.244135e-01):4.823800e-01):2.500536e-01,((((71:3.658640e-01,14:2.831243e-01):9.090374e-02,37:3.449476e-01):2.477924e-01,(17:4.697788e-01,(67:1.096533e-01,(60:1.300514e-01,16:6.805503e-02):3.731054e-02):4.562728e-01):1.158509e-01):1.377686e-01,57:4.397999e-01):1.509144e-01,1:8.978730e-01);
   tree gen.1335500 = [&U] (((((10:4.503751e-01,36:5.918793e-01):5.108141e-01,(11:3.846306e+00,(13:1.265124e+00,(12:9.424006e-01,6:6.709883e-01):1.492457e+00):1.414965e-01):3.278710e-01):5.263276e-01,((((43:1.629450e-01,28:1.318249e-01):3.890000e-01,(24:3.076003e-01,(15:2.204967e-01,44:1.803682e-01):1.480956e-01):1.741602e-01):5.367404e-01,((63:1.478314e+00,(31:8.162904e-01,((34:6.524059e-01,(((((64:2.165183e-01,73:3.377873e-01):2.484719e-01,(35:4.559189e-01,65:6.352432e-01):1.012912e-01):1.526728e-01,26:7.907628e-01):1.579673e-01,(74:4.786855e-01,61:2.951772e-01):3.500155e-01):1.168325e-01,47:6.821739e-01):2.760570e-01):1.271546e-01,(29:6.456552e-02,59:6.838700e-02):7.356505e-01):8.967218e-02):4.030669e-01):2.660104e-01,((((20:3.733549e-01,(52:3.345049e-01,48:3.588855e-01):2.679909e-01):5.830495e-01,(53:7.676035e-01,(((19:2.100676e-01,18:1.635748e-01):1.525585e-01,42:2.593573e-01):2.023892e-01,23:4.779072e-01):5.480052e-01):1.139572e-01):3.744666e-01,((72:1.045351e+00,((((30:3.575053e-01,2:2.772580e-01):2.127566e-01,9:2.497079e-01):1.528706e-01,(8:3.660300e-01,7:3.967591e-01):2.997505e-01):1.084201e-01,((75:7.999913e-02,56:1.079040e-01):4.729985e-02,(45:1.247434e-02,(46:4.631168e-03,51:3.141344e-03):1.314664e-02):1.679518e-01):3.249330e-01):6.523059e-01):9.443894e-01,(((32:8.990338e-01,58:1.029095e+00):1.870428e+00,(((3:2.004302e-01,4:8.431351e-01):1.755397e+00,(69:2.729346e+00,(5:1.813423e+00,33:1.564035e+00):7.157739e-01):3.980250e-01):6.071295e-01,68:2.168134e+00):1.507908e-01):1.597027e-01,62:2.587472e+00):2.363793e-01):1.311303e+00):2.216361e-01,((((66:4.568535e-02,38:2.759206e-02):1.322190e-01,27:1.340553e-01):3.159062e-01,41:3.844634e-01):6.846362e-01,(((39:1.403948e-01,25:2.017419e-01):1.535389e-01,40:2.297247e-01):5.638152e-01,((21:4.436951e-01,49:2.602152e-01):4.617268e-01,55:8.158942e-01):2.503447e-01):1.360199e-01):1.843017e-01):1.274980e-01):2.287270e-01):6.249866e-02,54:1.093503e+00):8.522891e-02):1.672994e-01,(70:5.679099e-01,(22:4.727305e-01,50:3.102686e-01):4.320954e-01):5.434419e-01):2.414125e-01,((((71:3.724861e-01,14:2.882488e-01):9.254909e-02,37:2.658957e-01):2.930261e-01,(17:4.782818e-01,(67:1.116380e-01,(60:1.186838e-01,16:6.928682e-02):4.601526e-02):4.645314e-01):1.179478e-01):1.402622e-01,57:5.279920e-01):1.536460e-01,1:9.141245e-01);
   tree gen.1336000 = [&U] (((((10:4.473574e-01,36:5.879135e-01):5.073915e-01,((12:7.417302e-01,6:6.664924e-01):1.482456e+00,(13:1.256647e+00,11:3.683709e+00):6.454057e-02):3.315657e-01):5.228010e-01,((((43:1.755058e-01,28:1.309417e-01):3.913940e-01,(24:3.055392e-01,(15:2.190193e-01,44:1.656966e-01):1.471033e-01):1.729932e-01):5.182619e-01,((63:1.468409e+00,(31:8.108209e-01,((34:6.480345e-01,(((((64:2.150676e-01,73:3.355240e-01):2.468070e-01,(35:4.528641e-01,65:6.309868e-01):5.845846e-02):1.343454e-01,26:7.854644e-01):1.569088e-01,(74:4.754781e-01,61:2.931994e-01):3.476703e-01):1.441473e-01,47:6.776030e-01):2.090619e-01):1.026363e-01,(29:7.050699e-02,59:6.489520e-02):7.307214e-01):1.715573e-01):4.003662e-01):2.385774e-01,((((20:4.381731e-01,(52:3.105100e-01,48:3.564809e-01):3.107721e-01):4.958355e-01,(53:7.624602e-01,(((19:2.086601e-01,18:1.624788e-01):1.288257e-01,42:2.576195e-01):2.010331e-01,23:4.747050e-01):5.124426e-01):2.379206e-01):3.761127e-01,((72:1.096738e+00,((((30:3.551098e-01,2:2.754003e-01):2.113310e-01,9:2.131240e-01):1.952867e-01,(8:3.635775e-01,7:4.074886e-01):2.977420e-01):1.076937e-01,((75:7.946311e-02,56:1.071810e-01):4.698292e-02,(45:1.239076e-02,(46:1.440550e-03,51:3.120296e-03):1.305856e-02):1.668264e-01):3.227558e-01):4.760887e-01):8.195294e-01,(((32:8.930099e-01,58:1.022200e+00):1.857895e+00,(((3:1.990873e-01,4:8.374858e-01):1.743635e+00,(69:2.711059e+00,(5:1.801272e+00,33:1.553556e+00):7.109779e-01):3.953581e-01):4.090807e-01,68:2.153606e+00):2.408477e-01):1.146359e-01,62:2.570135e+00):2.627881e-01):1.186738e+00):2.201510e-01,((((66:4.537924e-02,38:2.844800e-02):1.921132e-01,27:1.331571e-01):3.137895e-01,41:3.818873e-01):6.800489e-01,(((39:1.394541e-01,25:2.327633e-01):1.472617e-01,40:2.281855e-01):6.843762e-01,((21:4.407222e-01,49:2.584716e-01):4.586330e-01,55:8.104273e-01):2.486673e-01):1.895907e-01):2.355552e-01):1.129632e-01):2.270364e-01):6.207990e-02,54:1.086176e+00):7.455576e-02):1.864906e-01,(70:5.641047e-01,(22:4.695630e-01,50:3.081897e-01):4.292001e-01):3.778850e-01):2.397949e-01,((((71:3.699903e-01,14:2.863174e-01):9.192898e-02,37:2.585887e-01):2.910627e-01,(17:4.750771e-01,(67:1.108900e-01,(60:1.178885e-01,16:6.882257e-02):4.964701e-02):4.614188e-01):1.469507e-01):8.708877e-02,57:5.244542e-01):1.031209e-01,1:9.079994e-01);
   tree gen.1336500 = [&U] (((((10:4.426677e-01,36:5.817503e-01):5.025883e-01,((12:7.339546e-01,6:6.595056e-01):2.122056e+00,(13:1.243473e+00,11:3.920070e+00):6.386399e-02):3.280899e-01):5.173204e-01,((((43:1.192003e-01,28:1.295690e-01):3.872910e-01,(24:3.023363e-01,(15:2.167233e-01,44:1.723405e-01):1.455612e-01):1.711797e-01):5.128289e-01,((63:1.453016e+00,(31:8.023210e-01,((34:6.412411e-01,(((((64:1.483105e-01,73:3.320067e-01):2.599915e-01,(35:4.481167e-01,65:6.243721e-01):8.570843e-02):1.329370e-01,26:7.772303e-01):1.485661e-01,(74:4.704937e-01,61:2.901258e-01):3.440256e-01):6.110387e-02,47:6.704997e-01):2.068703e-01):1.081673e-01,(29:6.976786e-02,59:6.421490e-02):7.230612e-01):1.697588e-01):3.961691e-01):2.360764e-01,((((20:4.335797e-01,(52:3.072549e-01,48:3.527439e-01):2.263552e-01):4.906376e-01,(53:8.767725e-01,(((19:2.064727e-01,18:1.607755e-01):1.274753e-01,42:2.641405e-01):1.989257e-01,23:4.697287e-01):5.070707e-01):9.241344e-02):4.422566e-01,((72:1.085241e+00,((((30:3.513872e-01,2:2.768370e-01):1.965336e-01,9:2.035028e-01):1.932395e-01,(8:3.597661e-01,7:4.032169e-01):2.752837e-01):1.138310e-01,((75:9.250746e-02,56:1.060574e-01):4.649040e-02,(45:1.226087e-02,(46:6.645075e-04,51:2.599018e-03):1.292166e-02):1.723813e-01):3.193724e-01):4.710978e-01):8.109382e-01,((((3:2.038503e-01,4:8.287064e-01):1.725356e+00,(69:2.061214e+00,(5:1.782389e+00,33:1.537270e+00):9.514494e-01):4.597563e-01):4.047923e-01,68:2.131030e+00):1.870340e-01,((32:1.005945e+00,58:1.011484e+00):1.753254e+00,62:2.624423e+00):2.969719e-01):2.600333e-01):1.174297e+00):2.178432e-01,((((66:4.490352e-02,38:2.173472e-02):1.900992e-01,27:1.237581e-01):3.105000e-01,41:3.778840e-01):6.729199e-01,(((39:1.379922e-01,25:2.303232e-01):1.457179e-01,40:2.257934e-01):4.482051e-01,((21:4.361021e-01,49:2.557620e-01):4.176002e-01,55:8.019316e-01):2.460605e-01):2.445135e-01):3.004650e-01):1.117790e-01):2.246564e-01):6.142911e-02,54:1.074789e+00):9.738650e-02):1.808020e-01,(70:5.581911e-01,(22:4.468748e-01,50:3.808848e-01):4.247008e-01):5.568265e-01):2.372811e-01,((((71:3.661117e-01,14:2.833160e-01):7.325229e-02,37:2.558779e-01):2.880115e-01,(17:4.700968e-01,(67:1.097275e-01,(60:1.166527e-01,16:6.810110e-02):4.912656e-02):4.565817e-01):1.454102e-01):8.617582e-02,57:5.189563e-01):1.020399e-01,1:8.064626e-01);
   tree gen.1337000 = [&U] (((((10:4.434986e-01,36:5.828423e-01):5.035317e-01,(13:1.245807e+00,((12:7.671937e-01,6:3.891932e-01):2.121184e+00,11:3.927428e+00):1.419758e-02):3.482397e-01):5.182915e-01,((((43:1.194241e-01,28:1.298122e-01):3.880180e-01,(24:3.029038e-01,(15:2.171301e-01,44:1.726640e-01):1.475599e-01):1.715010e-01):5.137915e-01,((63:1.455743e+00,(31:8.038271e-01,((34:7.685018e-01,(((((64:1.705969e-01,73:3.326299e-01):2.604796e-01,(35:4.294965e-01,65:6.255441e-01):8.586932e-02):1.331866e-01,26:7.822827e-01):1.659467e-01,(74:4.713768e-01,61:2.906704e-01):3.446714e-01):7.133268e-02,47:6.717583e-01):3.093056e-01):4.316787e-02,(29:6.989882e-02,59:6.433544e-02):7.244184e-01):6.157062e-02):3.969128e-01):2.365195e-01,((((20:4.343936e-01,(52:4.407384e-01,48:3.378872e-01):2.046805e-01):4.915586e-01,(53:8.784183e-01,(((19:2.068603e-01,18:1.610773e-01):1.573362e-01,42:2.646364e-01):1.992991e-01,23:4.706104e-01):6.497501e-01):9.258691e-02):4.430868e-01,((72:1.087278e+00,((((30:3.520468e-01,2:3.089083e-01):1.969025e-01,9:2.038848e-01):1.936022e-01,(8:3.604414e-01,7:4.200372e-01):2.758005e-01):1.140447e-01,((75:9.268111e-02,56:1.062565e-01):4.952234e-02,(45:1.373778e-02,(46:1.502965e-03,51:2.601610e-03):1.294592e-02):1.727049e-01):3.199719e-01):4.719821e-01):8.124604e-01,((((3:3.703404e-01,4:7.097587e-01):1.727402e+00,(69:2.065083e+00,(5:1.785735e+00,33:1.682134e+00):9.532354e-01):4.606193e-01):4.055521e-01,68:2.135030e+00):3.918773e-01,((32:9.644382e-01,58:1.013383e+00):1.756545e+00,62:2.629349e+00):1.396779e-01):4.366668e-01):1.176501e+00):2.182521e-01,((((66:4.498781e-02,38:2.177551e-02):1.904561e-01,27:1.060478e-01):3.110829e-01,41:3.785933e-01):6.741830e-01,(((39:1.382512e-01,25:2.307555e-01):1.459915e-01,40:2.262173e-01):4.490465e-01,((21:4.369207e-01,49:2.562421e-01):4.183841e-01,55:8.034369e-01):2.465224e-01):2.449724e-01):3.010290e-01):1.119889e-01):2.250781e-01):6.154442e-02,54:1.076807e+00):9.756931e-02):1.811414e-01,(70:5.592389e-01,(22:4.477137e-01,50:3.815998e-01):4.254980e-01):5.578717e-01):1.740441e-01,(((37:2.563582e-01,(71:3.798235e-01,14:2.838478e-01):7.311560e-02):3.371820e-01,(17:4.709793e-01,(67:1.099335e-01,(60:1.168717e-01,16:8.746661e-02):6.912312e-02):4.574388e-01):1.456832e-01):5.667919e-02,57:4.935941e-01):2.089017e-01,1:8.079765e-01);
   tree gen.1337500 = [&U] (((((10:4.071474e-01,36:5.350699e-01):4.622599e-01,(13:1.143695e+00,((12:7.043110e-01,6:1.514122e-01):1.947322e+00,11:3.605518e+00):1.303388e-02):3.196964e-01):2.993247e-01,((((43:1.096355e-01,28:1.191722e-01):3.562143e-01,(24:2.780764e-01,(15:1.993331e-01,44:1.585117e-01):1.354652e-01):1.574440e-01):4.716788e-01,(((((66:4.130040e-02,38:1.999069e-02):1.748454e-01,27:9.735562e-02):2.855851e-01,41:3.412709e-01):6.189239e-01,(((39:1.269195e-01,25:2.118417e-01):1.340253e-01,40:2.076754e-01):5.333606e-01,((21:3.431899e-01,49:2.704118e-01):3.840914e-01,55:8.212303e-01):2.263162e-01):2.203972e-01):2.935838e-01,((((20:3.987887e-01,(52:4.046135e-01,48:3.101924e-01):1.879039e-01):4.512682e-01,(53:8.064191e-01,(((19:1.899051e-01,18:1.478747e-01):1.444402e-01,42:2.429455e-01):1.829636e-01,23:4.573916e-01):5.964936e-01):1.981920e-01):3.106652e-01,((72:9.981597e-01,((((30:3.231914e-01,2:2.835887e-01):1.807635e-01,9:1.871734e-01):1.777337e-01,(8:3.308980e-01,7:3.856090e-01):2.531946e-01):1.095761e-01,((75:8.508454e-02,56:1.236339e-01):2.833769e-02,(45:8.989352e-03,(46:2.685009e-03,51:5.437517e-03):1.779408e-02):1.585492e-01):2.720538e-01):4.421312e-01):7.458674e-01,((((3:3.399856e-01,4:6.515836e-01):1.226657e+00,(69:1.895819e+00,(5:1.639368e+00,33:1.544259e+00):9.256290e-01):4.228648e-01):3.723112e-01,68:1.960033e+00):1.398417e-01,((32:9.464783e-01,58:9.303213e-01):1.612571e+00,62:2.413836e+00):1.390571e-01):3.814012e-01):1.080070e+00):2.003632e-01,(63:1.336424e+00,(31:7.379417e-01,((34:7.055119e-01,(((((64:1.566140e-01,73:2.442883e-01):1.398392e-01,(35:3.942930e-01,65:5.742716e-01):7.883107e-02):1.222700e-01,26:7.181632e-01):9.522561e-02,(74:4.327406e-01,61:2.668457e-01):3.164205e-01):6.548592e-02,47:6.166979e-01):2.839535e-01):3.962963e-02,(29:5.384215e-02,59:5.906221e-02):6.650417e-01):1.032869e-01):3.643800e-01):2.384671e-01):8.042169e-02):1.655422e-01):1.158990e-01,54:9.885467e-01):8.957208e-02):1.662942e-01,(70:6.271609e-01,(22:3.830991e-01,50:3.503221e-01):3.906222e-01):5.121460e-01):1.597786e-01,(((37:2.353459e-01,(71:2.300480e-01,14:3.302943e-01):7.009835e-02):3.095450e-01,(17:4.323756e-01,(67:1.009229e-01,(60:1.072923e-01,16:8.212431e-02):6.345747e-02):4.199450e-01):1.337423e-01):5.203350e-02,57:4.946347e-01):1.748555e-01,1:7.417510e-01);
   tree gen.1338000 = [&U] (((((12:7.274816e-01,6:1.563934e-01):2.091261e+00,((13:1.181321e+00,11:3.724133e+00):3.006774e-01,(10:4.205419e-01,36:5.526728e-01):6.286312e-01):7.593602e-02):2.865037e-01,((((43:1.132423e-01,28:1.230928e-01):3.749744e-01,(24:1.906898e-01,(15:2.058908e-01,44:1.637264e-01):1.399218e-01):2.292467e-01):4.739023e-01,((((((66:4.265912e-02,38:2.064835e-02):1.805975e-01,27:1.388428e-01):2.949803e-01,41:3.524981e-01):6.478111e-01,(((39:1.310949e-01,25:1.829271e-01):1.384345e-01,40:2.507559e-01):5.509072e-01,((21:3.544802e-01,49:2.837831e-01):3.967273e-01,55:8.482474e-01):2.337617e-01):1.418609e-01):3.032422e-01,(((20:4.119081e-01,(52:4.179246e-01,48:3.203972e-01):1.940856e-01):4.661141e-01,(53:8.329489e-01,(((19:1.961526e-01,18:1.527395e-01):1.660393e-01,42:2.509380e-01):2.390928e-01,23:4.724390e-01):6.161172e-01):2.047122e-01):3.208856e-01,((72:1.030997e+00,((((30:3.338239e-01,2:2.929183e-01):1.340476e-01,9:2.630656e-01):1.775938e-01,(8:3.417839e-01,7:3.982949e-01):2.615243e-01):1.396699e-01,((75:8.788367e-02,56:9.416088e-02):4.923185e-02,(45:9.285086e-03,(46:2.773341e-03,51:3.151922e-03):1.837948e-02):1.637652e-01):2.810039e-01):4.566765e-01):7.704052e-01,(((32:9.918803e-01,58:9.609273e-01):1.661671e+00,(((3:3.511706e-01,4:6.730196e-01):2.100805e+00,(69:1.958189e+00,(5:1.693300e+00,33:1.595062e+00):1.261643e+00):4.938814e-01):3.845596e-01,68:2.024515e+00):3.479930e-01):1.270762e-01,62:2.493247e+00):3.939487e-01):1.115602e+00):2.069548e-01):7.918542e-02,(63:1.380390e+00,(31:7.622187e-01,((34:7.287220e-01,(((((64:1.762249e-01,73:2.523249e-01):1.444396e-01,(35:4.072646e-01,65:5.931642e-01):8.142448e-02):1.479139e-01,26:7.417896e-01):1.646603e-01,(74:4.469770e-01,61:2.756244e-01):4.263995e-01):6.764030e-02,47:6.369862e-01):2.932951e-01):4.093338e-02,(29:5.561347e-02,59:7.154635e-02):6.587810e-01):1.338057e-01):3.763675e-01):2.548004e-01):1.709883e-01):1.197119e-01,54:1.164809e+00):9.251884e-02):1.717650e-01,(70:6.477934e-01,(22:4.050372e-01,50:3.618471e-01):4.034730e-01):5.289947e-01):2.402952e-01,(((37:2.430884e-01,(71:2.376162e-01,14:3.411604e-01):7.240447e-02):2.251174e-01,(17:4.466001e-01,(67:1.042430e-01,(60:1.108221e-01,16:4.203654e-02):6.554511e-02):4.337605e-01):1.343921e-01):7.077090e-02,57:5.109073e-01):1.084027e-01,1:8.005901e-01);
   tree gen.1338500 = [&U] (((((12:7.365060e-01,6:1.583335e-01):2.186508e+00,(13:2.077163e+00,(11:3.770331e+00,(10:4.426228e-01,36:5.595287e-01):6.098764e-01):1.449053e-01):7.687801e-02):2.900578e-01,((((43:1.146471e-01,28:1.246197e-01):3.796260e-01,(24:1.930553e-01,(15:2.084449e-01,44:1.657575e-01):1.416575e-01):2.320905e-01):4.797811e-01,((((((66:4.318831e-02,38:2.090450e-02):1.828378e-01,27:1.405652e-01):2.986396e-01,41:3.568709e-01):6.558473e-01,(((39:1.327212e-01,25:1.851964e-01):1.401518e-01,40:2.538665e-01):5.577413e-01,((21:3.588776e-01,49:2.662090e-01):3.496111e-01,55:9.744691e-01):2.094052e-01):2.062843e-01):2.557679e-01,(((20:4.170179e-01,(52:4.231089e-01,48:3.243717e-01):1.964933e-01):4.718963e-01,(53:8.432817e-01,(((19:1.985859e-01,18:1.546342e-01):1.680990e-01,42:2.382224e-01):2.341887e-01,23:4.782997e-01):5.754733e-01):2.072517e-01):3.248662e-01,((72:1.043787e+00,((((30:3.379650e-01,2:2.965520e-01):1.673429e-01,9:2.053855e-01):1.797968e-01,(8:3.460238e-01,7:3.435977e-01):3.110413e-01):1.601777e-01,((75:8.897387e-02,56:9.532895e-02):4.984257e-02,(45:9.400268e-03,(46:2.807744e-03,51:4.729925e-03):1.860748e-02):1.657967e-01):2.844898e-01):4.933296e-01):6.377992e-01,(((32:1.004185e+00,58:9.124995e-01):1.682284e+00,62:2.544923e+00):2.796544e-01,(((3:3.555269e-01,4:6.813684e-01):2.126866e+00,(69:1.982480e+00,(5:1.330112e+00,33:1.614849e+00):1.069344e+00):5.000080e-01):4.069829e-01,68:2.049629e+00):3.202034e-01):1.141178e-01):1.129441e+00):2.408087e-01):5.601842e-02,(63:1.397514e+00,(31:7.716741e-01,((34:7.377619e-01,(((((64:1.784109e-01,73:2.982786e-01):1.634870e-01,(35:4.123167e-01,65:6.005224e-01):8.243455e-02):1.497488e-01,26:7.509915e-01):1.667029e-01,(74:3.430867e-01,61:3.690044e-01):2.960024e-01):6.847938e-02,47:6.448880e-01):1.939075e-01):7.491206e-02,(29:5.397814e-02,59:7.243389e-02):6.669532e-01):1.354655e-01):4.343613e-01):2.579612e-01):1.731094e-01):1.211969e-01,54:1.179259e+00):9.366655e-02):1.932628e-01,(70:6.558293e-01,(22:4.100617e-01,50:3.663358e-01):4.084782e-01):3.873653e-01):2.015945e-01,(((37:2.951741e-01,(71:2.405639e-01,14:3.453925e-01):3.648318e-02):2.279100e-01,(17:4.521402e-01,(67:1.055362e-01,(60:1.121968e-01,16:5.805018e-02):5.856887e-02):4.391413e-01):1.413828e-01):1.261723e-01,57:5.172452e-01):1.097474e-01,1:8.105215e-01);
   tree gen.1339000 = [&U] (((((12:7.334550e-01,6:2.907010e-01):2.177451e+00,((13:1.388436e+00,11:3.754713e+00):1.490154e-01,(10:4.407892e-01,36:6.007747e-01):4.865696e-01):7.655954e-02):2.888562e-01,((((43:1.141722e-01,28:1.241035e-01):3.302669e-01,(24:2.197128e-01,(15:2.075814e-01,44:1.650708e-01):1.410707e-01):2.311290e-01):4.777936e-01,(((((20:4.152904e-01,(52:4.213562e-01,48:2.989074e-01):2.475586e-01):4.699414e-01,(53:8.397883e-01,(((19:1.977632e-01,18:1.673343e-01):1.674026e-01,42:2.372356e-01):2.332186e-01,23:4.763183e-01):5.730894e-01):1.842756e-01):2.818392e-01,((72:9.256152e-01,((((30:3.365649e-01,2:2.953235e-01):2.097011e-01,9:2.045347e-01):1.117488e-01,(8:4.605630e-01,7:3.421743e-01):2.635160e-01):1.595142e-01,((75:8.860530e-02,56:9.493404e-02):3.439572e-02,(45:9.361327e-03,(46:4.211723e-03,51:4.075802e-03):9.390215e-03):1.424726e-01):2.798797e-01):5.706640e-01):1.154090e+00,(((32:1.000025e+00,58:8.452833e-01):1.159092e+00,62:2.534381e+00):2.784959e-01,(((3:3.540541e-01,4:6.785458e-01):1.136650e+00,(69:1.974268e+00,(5:1.324602e+00,33:1.608160e+00):1.064914e+00):4.979367e-01):2.597190e-01,68:2.041138e+00):2.402561e-01):4.302893e-01):1.124763e+00):2.398111e-01,((((66:4.919545e-02,38:1.225439e-02):1.619838e-01,27:1.399829e-01):2.974024e-01,41:3.553925e-01):6.531304e-01,(((39:1.339299e-01,25:1.844292e-01):1.395712e-01,40:2.528148e-01):5.554308e-01,((21:3.573909e-01,49:2.651062e-01):3.481628e-01,55:9.704323e-01):2.085377e-01):2.054297e-01):2.584884e-01):1.157829e-01,(63:1.391724e+00,((31:7.588379e-01,(34:6.672547e-01,(((((64:1.776719e-01,73:2.970430e-01):1.628098e-01,(35:4.106087e-01,65:5.980347e-01):8.209306e-02):1.491284e-01,26:7.478805e-01):1.524521e-01,(74:3.416654e-01,61:3.674758e-01):2.947762e-01):8.603443e-02,47:6.422165e-01):1.931043e-01):1.415147e-01):1.293922e-01,(29:5.375453e-02,59:7.213383e-02):6.641903e-01):4.811879e-01):2.479079e-01):2.499782e-01):7.359780e-02,54:1.174373e+00):9.327853e-02):1.924622e-01,(70:6.333882e-01,(22:4.083630e-01,50:3.648182e-01):4.067860e-01):3.857606e-01):2.007594e-01,(((37:2.939513e-01,(71:3.055396e-01,14:3.439617e-01):3.633204e-02):2.269658e-01,(17:5.129061e-01,(67:1.050990e-01,(60:1.117320e-01,16:5.780970e-02):5.832625e-02):4.373221e-01):1.407972e-01):1.256496e-01,57:5.151024e-01):1.092928e-01,1:8.071639e-01);
   tree gen.1339500 = [&U] (((17:5.287260e-01,((67:1.280811e-01,(16:7.297397e-02,60:9.748613e-02):7.720014e-02):3.542251e-01,(((54:1.097319e+00,(((63:1.562610e+00,(31:7.153934e-01,(((((26:7.661106e-01,((73:2.123454e-01,64:2.081228e-01):1.339432e-01,(35:4.841095e-01,65:5.630923e-01):1.305163e-01):1.337269e-01):1.157178e-01,(74:4.504202e-01,61:3.137536e-01):4.082546e-01):9.694485e-02,47:6.901177e-01):1.894161e-01,34:5.904159e-01):1.462833e-01,(59:8.934970e-02,29:3.502364e-02):7.370507e-01):1.254996e-01):4.122220e-01):2.474282e-01,(((((39:1.692988e-01,25:1.732631e-01):1.840327e-01,40:2.051472e-01):5.144086e-01,((21:4.032053e-01,49:2.717556e-01):2.623816e-01,55:7.285334e-01):2.439125e-01):1.316236e-01,(41:3.331952e-01,(27:1.394162e-01,(66:5.318907e-02,38:1.141007e-02):1.575030e-01):4.470262e-01):6.958329e-01):2.554227e-01,(((53:9.528692e-01,(((18:1.667805e-01,19:2.379341e-01):1.662536e-01,42:2.499691e-01):2.549180e-01,23:5.089689e-01):5.445341e-01):1.823208e-01,(20:4.445065e-01,(48:3.152871e-01,52:4.161263e-01):1.574631e-01):3.474576e-01):3.103148e-01,((72:7.981677e-01,((((51:9.358793e-03,46:4.899306e-03):1.166685e-02,45:6.466908e-03):1.564716e-01,(56:1.081212e-01,75:8.918839e-02):5.724880e-02):2.617955e-01,((7:4.664919e-01,8:3.142516e-01):2.354459e-01,((2:2.422827e-01,30:3.849548e-01):1.982485e-01,9:2.405966e-01):1.642546e-01):1.358334e-01):7.691346e-01):7.946499e-01,(((3:2.911225e-01,4:7.679880e-01):1.256677e+00,(69:2.486644e+00,(33:1.703035e+00,5:1.061097e+00):7.148453e-01):3.054209e-01):5.104157e-01,((58:9.606770e-01,32:8.378642e-01):1.437356e+00,(62:2.813344e+00,68:2.124097e+00):3.729297e-01):1.432244e-01):4.865667e-01):8.212206e-01):3.520329e-01):2.222331e-01):1.559149e-01,(((15:1.393745e-01,44:2.144855e-01):2.116462e-01,24:2.388990e-01):1.539349e-01,(28:1.117789e-01,43:1.661613e-01):3.274255e-01):6.012198e-01):6.494371e-02):9.662050e-02,(((10:4.108838e-01,36:5.446412e-01):5.663757e-02,11:3.509839e+00):5.943543e-01,(13:1.619842e+00,(6:4.050511e-01,12:5.738742e-01):1.231270e+00):4.040146e-01):5.528838e-01):5.684308e-02,((50:2.957338e-01,22:3.855985e-01):3.835521e-01,70:5.494522e-01):4.326976e-01):2.787909e-01):1.333306e-01):6.700194e-02,((71:2.762776e-01,37:2.508013e-01):7.774845e-02,14:2.630750e-01):2.593006e-01):1.086534e-01,57:4.453771e-01,1:9.219553e-01);
   tree gen.1340000 = [&U] (((((12:7.510999e-01,6:3.495501e-01):2.042900e+00,(13:1.463175e+00,(11:3.980968e+00,(10:5.354177e-01,36:6.369768e-01):3.389479e-01):1.579949e-01):1.332589e-01):3.002747e-01,((((43:1.464809e-01,28:1.054059e-01):3.501684e-01,(24:2.329525e-01,(15:1.877053e-01,44:1.750178e-01):1.362005e-01):2.450566e-01):5.065849e-01,(((((20:4.403153e-01,(52:4.111223e-01,48:3.169192e-01):2.624762e-01):4.520795e-01,(53:8.903931e-01,(((19:2.096802e-01,18:1.774177e-01):1.774901e-01,42:2.515312e-01):3.079994e-01,23:5.115972e-01):6.076231e-01):1.953798e-01):2.988226e-01,((72:9.813917e-01,((((30:3.568460e-01,2:3.131194e-01):1.268890e-01,9:2.688510e-01):1.853681e-01,(8:4.483668e-01,7:3.627933e-01):2.864774e-01):1.487981e-01,((75:9.394456e-02,56:1.006547e-01):4.703386e-02,(45:1.014445e-02,(46:4.725111e-03,51:4.321405e-03):1.464390e-02):1.582737e-01):2.252859e-01):6.050516e-01):6.258162e-01,(((32:1.060285e+00,58:1.182075e+00):1.802828e+00,62:2.687100e+00):2.568581e-01,(((3:3.753890e-01,4:6.315622e-01):1.205144e+00,(69:2.093235e+00,(5:1.404421e+00,33:1.867360e+00):1.129084e+00):5.279418e-01):5.679542e-01,68:2.164135e+00):4.907469e-01):3.690521e-01):8.535293e-01):3.143639e-01,((((66:5.215991e-02,38:1.620781e-02):1.455508e-01,27:1.742146e-01):3.734719e-01,41:4.444316e-01):6.123153e-01,(((39:1.420003e-01,25:1.955427e-01):1.479817e-01,40:2.680492e-01):5.889005e-01,((21:3.789269e-01,49:3.473086e-01):3.713121e-01,55:1.028910e+00):2.211040e-01):2.178087e-01):2.740646e-01):1.929579e-01,(63:1.475588e+00,(((34:7.074628e-01,(((((64:1.737736e-01,73:3.149424e-01):1.489192e-01,(35:4.353515e-01,65:6.340717e-01):8.193390e-02):1.404247e-01,26:7.676053e-01):2.288540e-01,(74:3.622538e-01,61:4.040559e-01):3.500156e-01):9.121877e-02,47:6.809158e-01):2.717433e-01):1.364293e-01,(29:5.699372e-02,59:7.648053e-02):7.042137e-01):1.371892e-01,31:8.045646e-01):5.521949e-01):1.951174e-01):2.261537e-01):4.779501e-02,54:1.245140e+00):9.583364e-02):1.782906e-01,(70:6.715555e-01,(22:3.707234e-01,50:3.437942e-01):4.906822e-01):4.090061e-01):1.379323e-01,((((37:3.507725e-01,71:3.239511e-01):5.540395e-02,14:2.551986e-01):2.528810e-01,(17:5.438133e-01,(67:1.114321e-01,(60:7.282011e-02,16:6.129325e-02):6.184093e-02):4.636747e-01):1.457906e-01):1.332211e-01,57:5.461420e-01):1.620796e-01,1:8.558027e-01);
   tree gen.1340500 = [&U] (((((12:6.886483e-01,6:3.204861e-01):1.818277e+00,(13:1.341517e+00,(11:3.649963e+00,(10:4.908994e-01,36:5.840141e-01):2.481244e-01):1.448581e-01):1.221788e-01):1.550928e-01,((((43:1.343015e-01,28:1.010491e-01):3.210530e-01,(24:2.135832e-01,(15:1.720982e-01,44:1.604656e-01):1.941556e-01):2.246809e-01):4.561350e-01,(((((20:4.416649e-01,(52:3.769388e-01,48:2.905684e-01):1.672573e-01):4.144905e-01,(53:8.163597e-01,(((19:1.922460e-01,18:1.626660e-01):1.627324e-01,42:2.306171e-01):1.752479e-01,23:4.690595e-01):5.571011e-01):1.791346e-01):2.739764e-01,((72:8.234523e-01,((((30:3.271753e-01,2:2.870845e-01):1.659596e-01,9:2.464968e-01):1.811904e-01,(8:3.736010e-01,7:3.326282e-01):2.799969e-01):1.303951e-01,((75:8.613336e-02,56:9.228555e-02):4.312314e-02,(45:9.300972e-03,(46:1.017378e-03,51:3.962094e-03):1.342631e-02):1.451137e-01):2.065541e-01):5.547434e-01):5.737815e-01,(((32:9.721257e-01,58:9.671478e-01):1.652929e+00,62:2.463676e+00):2.355012e-01,(((3:3.441766e-01,4:6.857837e-01):1.104940e+00,(69:1.929904e+00,(5:1.287648e+00,33:1.712095e+00):7.683740e-01):4.840451e-01):5.032941e-01,68:1.984194e+00):4.499428e-01):3.243450e-01):7.825610e-01):2.391740e-01,((((66:4.782298e-02,38:2.036662e-02):1.389738e-01,27:1.597292e-01):3.719137e-01,41:4.074785e-01):5.614032e-01,(((39:1.042313e-01,25:1.792839e-01):1.356774e-01,40:2.457617e-01):5.399352e-01,((21:3.474203e-01,49:3.184309e-01):3.404386e-01,55:9.433589e-01):2.052827e-01):1.996986e-01):2.512770e-01):1.557257e-01,(63:1.352898e+00,(((34:6.486394e-01,(((((64:1.415623e-01,73:2.887560e-01):1.650607e-01,(35:3.991534e-01,65:5.813506e-01):7.512135e-02):1.287488e-01,26:7.037813e-01):2.066461e-01,(74:3.321335e-01,61:2.880799e-01):3.209129e-01):8.363422e-02,47:6.242998e-01):2.491487e-01):6.843668e-02,(29:5.225487e-02,59:7.155536e-02):6.456605e-01):1.257823e-01,31:5.828108e-01):5.062816e-01):1.076698e-01):1.997659e-01):6.804310e-02,54:1.141610e+00):4.242308e-02):1.721215e-01,(70:6.157178e-01,(22:3.398989e-01,50:3.152088e-01):4.498835e-01):3.749985e-01):2.130965e-01,((((37:3.216068e-01,71:2.970156e-01):5.079729e-02,14:2.339797e-01):2.956971e-01,(17:4.985969e-01,(67:1.021669e-01,(60:6.676534e-02,16:5.619691e-02):4.444629e-02):4.251216e-01):1.301416e-01):1.242740e-01,57:5.007320e-01):1.486032e-01,1:6.616510e-01);
   tree gen.1341000 = [&U] (((((12:6.940855e-01,6:3.230165e-01):1.832634e+00,(13:1.385530e+00,(11:2.833491e+00,(10:5.167831e-01,36:5.886252e-01):2.500835e-01):2.511959e-01):3.105220e-01):1.390548e-01,((((43:1.353618e-01,28:1.359608e-01):3.235879e-01,(24:1.879274e-01,(15:1.734570e-01,44:1.617326e-01):1.956886e-01):2.264549e-01):4.597365e-01,(((((20:4.451521e-01,(52:3.799149e-01,48:2.928626e-01):1.685779e-01):4.177631e-01,(53:8.228053e-01,(((19:2.130114e-01,18:1.639503e-01):1.640172e-01,42:2.324380e-01):3.498495e-01,23:4.727630e-01):5.614998e-01):1.805490e-01):2.761396e-01,((72:1.000196e+00,((((30:3.155039e-01,2:2.823465e-01):1.672699e-01,9:2.484431e-01):1.826210e-01,(8:3.765507e-01,7:4.713381e-01):2.822077e-01):1.301167e-01,((75:1.008873e-01,56:9.301419e-02):5.727428e-02,(45:9.374408e-03,(46:9.973324e-04,51:3.993377e-03):1.361784e-02):1.462595e-01):2.037677e-01):5.591234e-01):5.783118e-01,(((32:9.798012e-01,58:9.747840e-01):1.665980e+00,62:2.483128e+00):1.615215e-01,(((3:3.468940e-01,4:6.911983e-01):1.113664e+00,(69:1.945141e+00,(5:1.297814e+00,33:1.725613e+00):7.744407e-01):4.878669e-01):3.285292e-01,68:1.999860e+00):4.534954e-01):3.269059e-01):9.484873e-01):2.410624e-01,((((66:4.820057e-02,38:2.052743e-02):1.400711e-01,27:1.609904e-01):3.748502e-01,41:3.098087e-01):5.658358e-01,(((39:1.050542e-01,25:1.954578e-01):1.213937e-01,40:2.100304e-01):5.441983e-01,((21:3.501634e-01,49:3.209451e-01):3.431266e-01,55:9.508073e-01):2.618325e-01):1.289513e-01):1.704207e-01):1.934724e-01,(63:1.374527e+00,(((34:7.383512e-01,(((((64:1.426800e-01,73:2.910358e-01):1.663640e-01,(35:4.023049e-01,65:5.859407e-01):8.055314e-02):1.297653e-01,26:7.093381e-01):1.516536e-01,(74:3.347559e-01,61:2.903545e-01):3.234467e-01):8.429455e-02,47:6.292290e-01):2.511158e-01):6.897703e-02,(29:5.266745e-02,59:7.212033e-02):6.507584e-01):9.432404e-02,31:6.112160e-01):4.646804e-01):1.085199e-01):2.013432e-01):6.439946e-02,54:1.150624e+00):1.029878e-01):1.896300e-01,(70:6.205792e-01,(22:3.425826e-01,50:3.348324e-01):4.534356e-01):3.779594e-01):1.960541e-01,((((37:3.241461e-01,71:2.993607e-01):6.790725e-02,14:2.395931e-01):2.980318e-01,(17:5.025336e-01,(67:9.376796e-02,(60:6.729249e-02,16:5.156363e-02):6.087577e-02):4.284781e-01):1.311691e-01):9.477091e-02,57:3.647717e-01):2.072911e-01,1:7.523525e-01);
   tree gen.1341500 = [&U] (((((12:7.064048e-01,6:3.287497e-01):2.198770e+00,(13:1.410122e+00,(11:2.883782e+00,(10:5.259554e-01,36:5.990728e-01):1.346952e-01):4.303846e-01):9.300833e-02):1.341917e-01,((((43:1.532232e-01,28:1.383740e-01):3.293312e-01,(24:1.585002e-01,(15:1.765357e-01,44:1.646031e-01):1.991619e-01):2.304742e-01):4.905716e-01,(((((20:4.530531e-01,(52:3.866580e-01,48:2.980606e-01):2.608389e-01):3.775284e-01,(53:8.374092e-01,(((19:2.167921e-01,18:1.668603e-01):1.669284e-01,42:2.365635e-01):3.560590e-01,23:4.811541e-01):5.415801e-01):2.085318e-01):2.810408e-01,((72:1.017948e+00,((((30:3.211038e-01,2:2.873579e-01):1.702388e-01,9:2.528527e-01):1.858623e-01,(8:3.832341e-01,7:4.797039e-01):2.872166e-01):2.075545e-01,((75:6.997541e-02,56:9.466510e-02):5.216489e-02,(45:9.540794e-03,(46:1.591763e-03,51:4.064255e-03):1.111885e-02):1.488554e-01):2.073843e-01):5.690473e-01):8.172934e-01,(((32:9.971917e-01,58:9.920854e-01):1.695549e+00,62:2.527201e+00):1.808313e-01,(((3:3.530510e-01,4:7.034664e-01):1.133430e+00,(69:1.979666e+00,(5:1.320849e+00,33:1.756240e+00):8.447030e-01):6.036237e-01):3.343602e-01,68:2.035356e+00):2.583658e-01):2.811196e-01):7.516968e-01):2.347761e-01,((((66:4.905608e-02,38:2.089177e-02):1.425572e-01,27:1.638478e-01):3.815034e-01,41:3.153075e-01):5.758788e-01,(((39:1.069188e-01,25:1.989270e-01):1.235483e-01,40:2.549318e-01):5.281364e-01,((21:3.563784e-01,49:3.266416e-01):3.492167e-01,55:9.676831e-01):2.664797e-01):1.639799e-01):2.339908e-01):1.505162e-01,(63:1.398924e+00,(((34:7.514562e-01,(((((64:1.469744e-01,73:2.962014e-01):1.948479e-01,(35:4.094454e-01,65:5.963405e-01):9.229654e-02):1.402745e-01,26:7.219281e-01):1.269503e-01,(74:3.406975e-01,61:2.955080e-01):3.592850e-01):8.579070e-02,47:6.403971e-01):2.555729e-01):7.020130e-02,(29:8.230976e-02,59:7.340039e-02):6.623087e-01):2.996412e-02,31:5.671062e-01):5.753245e-01):1.104460e-01):2.049168e-01):7.128540e-02,54:1.171046e+00):1.191031e-01):1.929957e-01,(70:6.315938e-01,(22:3.486631e-01,50:3.407753e-01):4.614836e-01):3.846678e-01):1.995338e-01,((((37:3.298993e-01,71:3.046740e-01):1.146106e-01,14:2.438457e-01):2.845393e-01,(17:5.114531e-01,(67:9.869223e-02,(60:6.848687e-02,16:5.247883e-02):6.195625e-02):4.360832e-01):1.334973e-01):9.645300e-02,57:5.693233e-01):2.109704e-01,1:7.657060e-01);
   tree gen.1342000 = [&U] (((((((31:6.443631e-01,((34:7.791560e-01,(47:7.495881e-01,((((35:4.947013e-01,(73:3.110069e-01,64:1.989373e-01):2.110196e-01):1.154607e-01,65:5.710777e-01):1.382383e-01,26:8.073581e-01):9.624243e-02,(61:3.079115e-01,74:3.501953e-01):3.324063e-01):9.372376e-02):1.688215e-01):7.962711e-02,(59:5.312535e-02,29:7.001865e-02):8.238092e-01):1.457069e-01):3.381856e-01,63:1.448221e+00):2.861610e-01,(((((72:8.993982e-01,((((51:5.526216e-03,46:1.344413e-03):7.935405e-03,45:8.960143e-03):1.580956e-01,(56:1.245728e-01,75:1.017485e-01):4.438389e-02):2.398896e-01,((9:1.771119e-01,(2:2.049588e-01,30:3.774126e-01):2.234090e-01):1.336039e-01,(8:3.605878e-01,7:4.387827e-01):3.514973e-01):2.516350e-01):5.503800e-01):3.476300e-01,12:4.301186e+00):7.421481e-01,(((62:2.694370e+00,68:2.187916e+00):3.500779e-01,(58:1.235721e+00,32:9.495632e-01):1.444062e+00):1.335705e-01,((3:2.881344e-01,4:6.923270e-01):1.279797e+00,((5:1.297435e+00,33:1.700245e+00):1.029017e+00,69:2.674455e+00):5.988671e-01):4.889230e-01):2.548024e-01):9.583973e-01,((20:4.072474e-01,(48:2.865298e-01,52:3.787918e-01):2.183583e-01):5.003267e-01,(53:1.025727e+00,(((19:1.725776e-01,18:1.610016e-01):1.998357e-01,42:2.836612e-01):1.985694e-01,23:5.147360e-01):3.875793e-01):2.211616e-01):3.711263e-01):2.907263e-01,(((40:2.929071e-01,(39:1.312839e-01,25:2.014754e-01):1.640797e-01):4.503655e-01,((49:2.457395e-01,21:3.874683e-01):3.853199e-01,55:8.493124e-01):1.740896e-01):1.225886e-01,(41:4.291909e-01,((66:4.752982e-02,38:2.161862e-02):1.489085e-01,27:1.584035e-01):3.797886e-01):6.741922e-01):2.489455e-01):1.860517e-02):2.578796e-01,(54:1.000855e+00,((24:3.290188e-01,(15:1.842634e-01,44:1.970474e-01):1.619326e-01):1.525342e-01,(43:1.437405e-01,28:1.300219e-01):3.215163e-01):5.060898e-01):1.168966e-01):1.270587e-01,(((10:4.251628e-01,36:5.043896e-01):4.902036e-01,13:1.611079e+00):8.308171e-02,(11:2.601380e+00,6:6.532486e-01):8.453565e-01):3.297897e-01):2.469981e-01,(((16:6.162192e-02,60:9.173604e-02):3.402905e-02,67:1.480389e-01):4.200090e-01,((17:5.834866e-01,(14:2.713624e-01,(37:3.577994e-01,71:2.729746e-01):1.017656e-01):1.545128e-01):1.598263e-01,57:5.044550e-01):1.222622e-01):1.273407e-01):1.783818e-01,((22:5.278629e-01,50:2.825062e-01):4.291291e-01,70:4.963597e-01):4.623685e-01,1:7.378762e-01);
   tree gen.1342500 = [&U] ((((((12:1.114911e+00,6:1.286976e-01):1.995512e+00,13:1.443940e+00):8.659377e-02,(11:2.952942e+00,(10:4.511340e-01,36:3.916050e-01):3.176028e-01):3.364464e-01):2.656336e-01,((((43:1.498247e-01,28:1.024997e-01):3.372294e-01,(24:1.778397e-01,(15:1.855144e-01,44:1.685507e-01):1.764768e-01):2.324422e-01):4.761337e-01,(((((20:3.375772e-01,(52:3.959310e-01,48:3.052088e-01):2.670944e-01):3.865824e-01,(53:8.574923e-01,(((19:2.219913e-01,18:1.486573e-01):1.406122e-01,42:2.683012e-01):1.651679e-01,23:4.926933e-01):6.138721e-01):1.880591e-01):2.877808e-01,((72:1.042361e+00,((((30:3.288046e-01,2:2.509112e-01):1.728142e-01,9:2.167269e-01):1.903197e-01,(8:3.924250e-01,7:4.195345e-01):4.100964e-01):1.671176e-01,((75:7.891262e-02,56:9.693539e-02):4.885171e-02,(45:9.769605e-03,(46:1.884431e-03,51:3.289583e-03):8.270678e-03):1.577765e-01):1.770302e-01):4.285570e-01):8.373111e-01,(62:2.587809e+00,((68:2.186982e+00,(32:1.056145e+00,58:1.015878e+00):1.645472e+00):1.284540e-02,((3:3.615180e-01,4:7.203372e-01):1.289523e+00,(69:1.891070e+00,(5:1.598333e+00,33:1.798359e+00):4.829367e-01):5.590486e-01):6.433636e-01):7.966546e-02):2.878615e-01):8.519197e-01):3.115629e-01,((((66:5.023256e-02,38:1.869753e-02):1.459761e-01,27:1.677772e-01):4.607666e-01,41:3.228693e-01):5.896897e-01,(((39:1.094830e-01,25:2.253834e-01):1.667969e-01,40:2.610457e-01):3.921965e-01,((21:3.649252e-01,49:3.344752e-01):3.575918e-01,55:9.908904e-01):2.728706e-01):1.166293e-01):3.248472e-01):1.355554e-01,(63:1.432473e+00,(((34:7.694779e-01,(((((64:1.504992e-01,73:2.682563e-01):1.995209e-01,(35:4.192649e-01,65:5.137542e-01):4.909403e-02):1.691489e-01,26:7.392416e-01):1.299948e-01,(74:3.488682e-01,61:3.423435e-01):3.833196e-01):1.073245e-01,47:5.608557e-01):2.485033e-01):7.722781e-02,(29:4.973662e-02,59:7.516070e-02):6.781924e-01):6.439598e-02,31:7.341082e-01):4.805877e-01):2.678188e-01):2.320063e-01):3.607843e-02,54:1.051930e+00):1.219595e-01):2.409730e-01,(70:6.467409e-01,(22:3.570248e-01,50:3.289499e-01):3.355884e-01):5.223086e-01):2.081343e-01,((((37:3.378111e-01,71:3.119808e-01):1.173592e-01,14:2.496937e-01):2.217592e-01,(17:5.077914e-01,(67:1.010591e-01,(60:7.012934e-02,16:5.990037e-02):6.634946e-02):4.465415e-01):1.203588e-01):5.481702e-02,57:5.829770e-01):1.242014e-01,1:7.840694e-01);
   tree gen.1343000 = [&U] (((17:6.952518e-01,((71:3.029376e-01,37:3.137394e-01):6.953062e-02,14:2.806146e-01):2.183002e-01):1.022355e-01,((67:1.480615e-01,(16:5.090869e-02,60:1.083554e-01):3.431096e-02):4.138353e-01,((((((15:2.425500e-01,44:1.411604e-01):1.039988e-01,24:3.051653e-01):1.495015e-01,(28:8.011781e-02,43:2.029018e-01):4.099985e-01):5.668348e-01,(54:1.137364e+00,((63:1.438684e+00,(31:7.630898e-01,((34:6.381727e-01,(((26:8.969490e-01,((73:2.265028e-01,64:2.665241e-01):1.936578e-01,(35:4.425869e-01,65:5.563399e-01):6.797667e-02):1.032937e-01):1.352776e-01,(74:4.065697e-01,61:3.346721e-01):4.277589e-01):9.441874e-02,47:7.002411e-01):3.095379e-01):1.199460e-01,(59:9.573908e-02,29:6.574266e-02):8.257355e-01):2.898171e-02):3.341546e-01):2.639246e-01,(((((39:1.152147e-01,25:2.045353e-01):2.456456e-01,40:1.836985e-01):4.797568e-01,((21:3.412030e-01,49:3.121933e-01):4.187228e-01,55:8.845035e-01):2.678244e-01):1.079557e-01,(41:4.133538e-01,(27:2.368085e-01,(66:4.035063e-02,38:2.529993e-02):9.204548e-02):4.027203e-01):6.788338e-01):3.255532e-01,(((53:7.109811e-01,(((18:1.487123e-01,19:2.537976e-01):1.975389e-01,42:2.666350e-01):2.880669e-01,23:5.483192e-01):4.634568e-01):2.188842e-01,(20:5.396463e-01,(48:3.363078e-01,52:4.364460e-01):2.219431e-01):4.008767e-01):3.440688e-01,((72:1.242448e+00,((((51:5.212814e-03,46:2.157570e-03):1.737733e-02,45:9.895453e-03):1.800262e-01,(56:1.262091e-01,75:7.579893e-02):3.931879e-02):2.782284e-01,((7:3.748976e-01,8:3.577098e-01):3.660641e-01,((2:2.470429e-01,30:3.994650e-01):1.850676e-01,9:2.566375e-01):1.994084e-01):2.013304e-01):4.971939e-01):9.845662e-01,((62:2.462410e+00,(58:1.070295e+00,32:9.421356e-01):1.356621e+00):3.804485e-01,(((3:3.763776e-01,4:7.272773e-01):1.661954e+00,(69:2.652432e+00,(33:1.932070e+00,5:1.537813e+00):8.796085e-01):2.319525e-01):3.062724e-01,68:2.362680e+00):4.096345e-01):1.172207e-01):9.178269e-01):2.421714e-01):1.357896e-01):2.450603e-01):3.218126e-02):1.889780e-01,((11:3.736267e+00,(10:5.686546e-01,36:4.770873e-01):2.853547e-01):4.220117e-01,(13:1.325184e+00,(6:1.894971e-01,12:9.434276e-01):1.632545e+00):5.462444e-01):4.301671e-01):8.254189e-02,((50:3.154508e-01,22:4.113069e-01):4.091241e-01,70:6.921841e-01):4.632651e-01):2.380327e-01):1.327961e-01):8.223885e-02,57:4.719833e-01,1:9.932844e-01);
   tree gen.1343500 = [&U] ((((((12:1.145114e+00,6:8.507471e-02):1.459910e+00,13:1.483056e+00):1.164156e-01,(11:3.319309e+00,(10:4.633552e-01,36:4.976479e-01):2.388567e-01):3.455607e-01):4.066960e-01,((((43:1.538835e-01,28:1.052764e-01):3.118905e-01,(24:1.826573e-01,(15:1.905400e-01,44:1.731167e-01):1.812575e-01):2.387390e-01):4.890321e-01,(((((20:3.301204e-01,(52:4.443302e-01,48:3.134768e-01):2.685218e-01):3.970549e-01,(53:7.517344e-01,(((19:2.412220e-01,18:1.526844e-01):1.515811e-01,42:2.755695e-01):1.874790e-01,23:5.450661e-01):5.011233e-01):1.931536e-01):3.508435e-01,((72:1.070598e+00,((((30:3.377118e-01,2:2.577083e-01):1.588331e-01,9:2.592354e-01):1.954755e-01,(8:4.473973e-01,7:2.900195e-01):3.388254e-01):1.685596e-01,((75:8.105035e-02,56:9.956135e-02):5.335990e-02,(45:1.819467e-02,(46:3.704269e-03,51:1.503193e-03):5.188234e-03):1.620506e-01):1.518298e-01):5.796088e-01):8.599937e-01,(((32:1.084756e+00,58:1.043398e+00):1.440137e+00,62:2.657912e+00):1.182981e-01,(((3:3.177100e-01,4:7.398510e-01):1.324456e+00,(69:1.942298e+00,(5:1.641631e+00,33:1.847076e+00):6.022646e-01):6.136524e-01):6.607922e-01,68:2.246227e+00):1.365565e-01):3.996346e-01):8.749980e-01):2.058476e-01,((((66:5.159335e-02,38:1.920404e-02):1.499306e-01,27:1.723223e-01):4.732487e-01,41:4.222389e-01):6.056643e-01,(((39:1.124489e-01,25:2.314890e-01):1.713154e-01,40:2.681174e-01):4.028210e-01,((21:3.748110e-01,49:3.506004e-01):4.121060e-01,55:1.017733e+00):2.802626e-01):1.649825e-01):2.096250e-01):9.927218e-02,(63:1.465029e+00,(((34:7.903229e-01,(((((64:1.773299e-01,73:3.367501e-01):1.904279e-01,(35:5.010288e-01,65:5.276718e-01):6.130972e-02):1.527177e-01,26:7.592676e-01):1.105079e-01,(74:3.583190e-01,61:3.516176e-01):3.414174e-01):1.420160e-01,47:5.760492e-01):2.483676e-01):7.931990e-02,(29:4.978742e-02,59:7.719679e-02):6.965645e-01):9.117577e-02,31:7.539951e-01):4.936067e-01):2.750740e-01):2.490501e-01):5.130996e-02,54:1.080427e+00):1.150781e-01):2.015906e-01,(70:6.642611e-01,(22:4.543963e-01,50:3.378611e-01):3.843189e-01):4.594491e-01):2.137726e-01,((((37:3.469624e-01,71:2.899930e-01):6.965776e-02,14:2.564578e-01):2.731426e-01,(17:5.215474e-01,(67:1.037968e-01,(60:8.699578e-02,16:6.118489e-02):9.638517e-02):4.586382e-01):1.232349e-01):5.306802e-02,57:5.987697e-01):1.275660e-01,1:8.053097e-01);
   tree gen.1344000 = [&U] ((((((12:1.126179e+00,6:8.366794e-02):1.435769e+00,13:1.458532e+00):8.172916e-02,(11:3.264422e+00,(10:4.556932e-01,36:4.894189e-01):2.349070e-01):3.398466e-01):3.734087e-01,((((43:1.513389e-01,28:1.035355e-01):3.067331e-01,(24:1.796369e-01,(15:1.873893e-01,44:1.702541e-01):1.782603e-01):2.347913e-01):4.809456e-01,(((((20:3.246616e-01,(52:4.369829e-01,48:3.082933e-01):2.640816e-01):3.904893e-01,(53:8.278535e-01,(((19:2.184203e-01,18:1.889577e-01):1.490746e-01,42:2.657894e-01):1.843789e-01,23:5.360531e-01):4.928369e-01):1.899596e-01):3.595100e-01,((72:1.052895e+00,((((30:3.321275e-01,2:2.534470e-01):1.562066e-01,9:2.549488e-01):1.922431e-01,(8:5.006845e-01,7:3.410137e-01):3.077463e-01):1.657723e-01,((75:7.971012e-02,56:1.239241e-01):5.247756e-02,(45:1.220846e-02,(46:2.535015e-03,51:1.478337e-03):5.102443e-03):1.593710e-01):3.002096e-01):4.120623e-01):8.457731e-01,(((32:1.066819e+00,58:1.026145e+00):1.416323e+00,62:3.193262e+00):1.163420e-01,(((3:3.124565e-01,4:7.276170e-01):1.302555e+00,(69:2.279753e+00,(5:1.614486e+00,33:1.816534e+00):5.923058e-01):5.340865e-01):3.273495e-01,68:2.209084e+00):1.342985e-01):4.678719e-01):8.605293e-01):2.024438e-01,((((66:5.074022e-02,38:1.888649e-02):1.474513e-01,27:1.694728e-01):3.318210e-01,41:4.152569e-01):5.956492e-01,(((39:1.105894e-01,25:2.276612e-01):1.684826e-01,40:2.636839e-01):3.123676e-01,((21:2.940448e-01,49:2.776702e-01):4.377966e-01,55:8.981991e-01):2.161970e-01):2.666358e-01):2.182620e-01):9.763065e-02,(63:1.440804e+00,(((34:7.772544e-01,(((((64:1.743976e-01,73:3.311817e-01):1.872790e-01,(35:4.927440e-01,65:4.919249e-01):7.718711e-02):1.836034e-01,26:7.467125e-01):7.962573e-02,(74:3.523939e-01,61:3.458033e-01):3.102960e-01):1.396676e-01,47:8.801192e-01):2.442607e-01):7.800829e-02,(29:4.896415e-02,59:7.592029e-02):6.850463e-01):8.966811e-02,31:7.415272e-01):4.854446e-01):2.705254e-01):2.189913e-01):8.305686e-02,54:1.062561e+00):1.086315e-01):2.102093e-01,(70:6.532770e-01,(22:3.777548e-01,50:3.322743e-01):3.779640e-01):4.518518e-01):2.102377e-01,((((37:3.412251e-01,71:3.376312e-01):6.850592e-02,14:2.522171e-01):1.752928e-01,(17:5.129232e-01,(67:1.138126e-01,(60:8.555725e-02,16:6.017316e-02):6.232905e-02):4.510543e-01):1.211971e-01):7.846436e-02,57:4.908825e-01):1.254566e-01,1:7.919934e-01);
   tree gen.1344500 = [&U] (((17:6.758633e-01,((71:2.875348e-01,37:2.977874e-01):6.599535e-02,14:2.663468e-01):2.432864e-01):1.457246e-01,((67:1.348001e-01,(16:7.824078e-02,60:8.982144e-02):4.235855e-02):4.483515e-01,(((((((15:2.302176e-01,44:1.877983e-01):1.405741e-01,24:2.022556e-01):1.871120e-01,(28:1.000581e-01,43:1.925853e-01):3.891522e-01):5.758624e-01,54:1.079535e+00):2.285787e-02,((63:1.365535e+00,(31:7.242906e-01,((34:6.057249e-01,(((26:8.513438e-01,((73:2.149863e-01,64:2.529727e-01):1.838113e-01,(35:4.391696e-01,65:5.280529e-01):9.194280e-02):1.552295e-01):1.386660e-01,(74:3.858978e-01,61:3.176557e-01):4.060095e-01):1.452024e-02,47:6.646374e-01):2.937995e-01):9.741692e-02,(59:8.447171e-02,29:6.239999e-02):7.837511e-01):3.469494e-02):3.171646e-01):2.861728e-01,(((((39:1.093566e-01,25:2.088357e-01):1.980022e-01,40:1.743584e-01):4.553637e-01,((21:3.238546e-01,49:2.963199e-01):3.910455e-01,55:8.395311e-01):2.542069e-01):1.406216e-01,(41:3.923369e-01,(27:2.247680e-01,(66:3.468173e-02,38:2.460538e-02):1.040562e-01):2.993235e-01):7.726296e-01):2.682654e-01,(((53:8.711316e-01,(((18:1.754137e-01,19:2.133829e-01):1.249226e-01,42:2.530780e-01):1.905765e-01,23:5.204400e-01):4.059164e-01):3.305331e-01,(20:4.913261e-01,(48:3.192083e-01,52:4.142550e-01):2.253630e-01):3.152717e-01):3.315283e-01,((72:1.096614e+00,((((51:4.109534e-03,46:2.603730e-03):9.287216e-03,45:1.555435e-02):1.708728e-01,(56:1.197920e-01,75:7.640166e-02):2.693052e-02):3.017315e-01,((7:3.613354e-01,8:3.395221e-01):3.474516e-01,((2:2.344821e-01,30:3.492571e-01):1.774554e-01,9:3.135154e-01):1.081242e-01):1.634609e-01):4.719141e-01):9.691748e-01,((62:2.337210e+00,(58:1.015876e+00,32:8.942328e-01):1.287644e+00):3.787929e-01,(((3:2.712334e-01,4:7.832288e-01):1.517234e+00,(69:2.517570e+00,(33:1.833834e+00,5:1.436914e+00):4.066452e-01):6.698721e-01):2.755599e-01,68:2.242550e+00):3.600387e-01):1.848980e-01):1.129195e+00):2.298582e-01):9.387853e-02):2.490732e-01):2.319854e-01,((11:3.546297e+00,(10:5.736001e-01,36:4.528299e-01):3.559922e-01):1.750045e-01,(13:1.257805e+00,(6:4.873929e-01,12:7.911359e-01):1.266620e+00):3.427737e-01):3.136624e-01):1.496976e-01,((50:2.994118e-01,22:3.903941e-01):3.883222e-01,70:7.224043e-01):4.452708e-01):3.555376e-01):7.353763e-02):3.124734e-02,57:4.479854e-01,1:9.427810e-01);
   tree gen.1345000 = [&U] ((((((12:1.058572e+00,6:1.554901e-01):1.349577e+00,13:1.370974e+00):4.359408e-01,(11:3.068452e+00,(10:4.283371e-01,36:4.600382e-01):9.126767e-02):4.274430e-01):3.057909e-01,((((43:1.422537e-01,28:9.732011e-02):3.316461e-01,(24:2.331307e-01,(15:1.761399e-01,44:1.544413e-01):1.675590e-01):2.100059e-01):4.505819e-01,(((((20:3.692036e-01,(52:3.648376e-01,48:2.897858e-01):1.887273e-01):3.670474e-01,(53:7.781558e-01,(((19:2.053081e-01,18:1.776142e-01):1.465567e-01,42:2.498336e-01):1.733103e-01,23:5.038727e-01):4.632510e-01):2.178087e-01):4.279068e-01,((72:9.896880e-01,((((30:3.121893e-01,2:2.382320e-01):1.582677e-01,9:2.495575e-01):1.645805e-01,(8:4.706275e-01,7:3.053279e-01):2.832009e-01):1.076527e-01,((75:7.492497e-02,56:1.039922e-01):4.098623e-02,(45:1.757702e-02,(46:3.716356e-03,51:1.491560e-03):7.291405e-03):1.498037e-01):2.821874e-01):3.873254e-01):7.707238e-01,(((32:1.002775e+00,58:9.645431e-01):1.536224e+00,62:3.001564e+00):1.093577e-01,(((3:2.755381e-01,4:6.839368e-01):1.507787e+00,(69:2.142895e+00,(5:1.517565e+00,33:1.502519e+00):7.025416e-01):3.964328e-01):4.458116e-01,68:2.031343e+00):2.448680e-01):2.332520e-01):9.503961e-01):3.237810e-01,((((66:4.769418e-02,38:1.775270e-02):1.385996e-01,27:1.592991e-01):3.119012e-01,41:3.903282e-01):5.598912e-01,(((39:1.039505e-01,25:1.920055e-01):1.159841e-01,40:2.478544e-01):4.304233e-01,((21:2.763927e-01,49:2.610011e-01):4.115148e-01,55:8.442785e-01):2.032183e-01):2.353655e-01):2.051594e-01):9.917113e-02,(63:1.354310e+00,(((34:6.355333e-01,(((((64:1.639282e-01,73:3.113002e-01):1.760363e-01,(35:4.631636e-01,65:5.706451e-01):4.289972e-02):1.725814e-01,26:7.018859e-01):1.062306e-01,(74:3.312390e-01,61:3.250441e-01):3.104234e-01):1.050467e-01,47:6.174917e-01):2.295973e-01):1.170475e-01,(29:7.211065e-02,59:7.865543e-02):6.804552e-01):8.428516e-02,31:6.970119e-01):4.563024e-01):2.770888e-01):2.174590e-01):1.094955e-01,54:9.987733e-01):1.084516e-01):1.266926e-01,(70:6.140595e-01,(22:3.550775e-01,50:2.738470e-01):3.552741e-01):4.247263e-01):2.173231e-01,((((37:2.676521e-01,71:3.173625e-01):9.767478e-02,14:2.370760e-01):3.806307e-01,(17:4.821315e-01,(67:1.069802e-01,(60:8.606802e-02,16:5.656085e-02):4.157615e-02):4.239767e-01):8.158304e-02):1.063571e-01,57:4.614139e-01):1.084250e-01,1:7.444485e-01);
   tree gen.1345500 = [&U] ((((((12:1.061113e+00,6:2.526478e-01):1.352816e+00,13:1.374264e+00):1.342912e-01,(11:3.075817e+00,(10:4.293651e-01,36:4.406090e-01):4.283840e-01):7.957215e-02):4.726016e-01,((((43:1.425951e-01,28:1.470892e-01):3.324421e-01,(24:1.891166e-01,(15:1.765627e-01,44:1.730122e-01):1.679611e-01):1.601420e-01):4.516634e-01,(((((20:3.700897e-01,(52:3.657132e-01,48:2.904813e-01):2.385771e-01):4.214676e-01,(53:7.800234e-01,(((19:2.058009e-01,18:1.780405e-01):1.469084e-01,42:2.946090e-01):1.737262e-01,23:5.050821e-01):4.643628e-01):2.183315e-01):3.946667e-01,((72:9.920633e-01,((((30:3.129385e-01,2:2.388038e-01):1.449227e-01,9:2.501564e-01):1.649755e-01,(8:3.395418e-01,7:3.060607e-01):2.838806e-01):1.033232e-01,((75:7.510479e-02,56:1.042418e-01):4.108459e-02,(45:1.761920e-02,(46:3.725275e-03,51:1.190792e-03):4.832770e-03):1.501632e-01):2.828647e-01):3.882550e-01):7.725736e-01,(((32:1.005182e+00,58:9.668581e-01):1.300212e+00,(((3:2.761994e-01,4:6.855782e-01):1.721607e+00,(69:2.148038e+00,(5:1.521207e+00,33:1.506125e+00):7.042278e-01):3.973842e-01):2.713965e-01,68:2.036219e+00):2.454556e-01):8.914787e-02,62:3.008768e+00):2.850676e-01):9.526771e-01):3.245581e-01,((((66:4.780865e-02,38:1.779531e-02):1.389322e-01,27:1.816847e-01):3.126497e-01,41:3.912650e-01):5.612350e-01,(((39:1.329001e-01,25:1.924663e-01):1.029147e-01,40:2.484493e-01):4.805922e-01,((21:2.770561e-01,49:3.497726e-01):4.125025e-01,55:8.463048e-01):1.226573e-01):2.359304e-01):3.311894e-01):7.934435e-02,(63:1.357560e+00,(((34:6.370586e-01,(((((64:1.740491e-01,73:2.245451e-01):1.764588e-01,(35:4.642752e-01,65:6.045670e-01):4.300268e-02):1.729956e-01,26:7.035705e-01):1.017378e-01,(74:3.320340e-01,61:3.258242e-01):3.111684e-01):7.387781e-02,47:6.189737e-01):2.592923e-01):1.173284e-01,(29:7.228372e-02,59:7.884420e-02):6.820883e-01):9.370169e-02,31:5.846406e-01):3.647215e-01):3.472667e-01):2.179809e-01):5.016860e-02,54:1.001170e+00):1.087119e-01):1.182240e-01,(70:6.155333e-01,(22:3.559297e-01,50:2.745042e-01):3.561267e-01):4.257456e-01):2.133910e-01,((((37:2.682945e-01,71:3.181242e-01):7.935845e-02,14:2.376450e-01):3.815443e-01,(17:4.832886e-01,(67:1.072370e-01,(60:8.627459e-02,16:5.669659e-02):4.167594e-02):4.249942e-01):1.056928e-01):1.045561e-01,57:4.625213e-01):1.086852e-01,1:7.462352e-01);
   tree gen.1346000 = [&U] (((((((12:1.060841e+00,6:2.525831e-01):1.352470e+00,13:1.373913e+00):7.420853e-02,11:3.184889e+00):7.665845e-02,(10:4.427570e-01,36:5.058458e-01):4.320023e-01):4.838574e-01,((((43:1.425586e-01,28:1.470515e-01):3.323570e-01,(24:1.970438e-01,(15:1.765175e-01,44:1.729679e-01):1.679181e-01):1.601010e-01):4.515478e-01,(((((20:3.699950e-01,(52:3.656196e-01,48:2.911336e-01):2.526016e-01):4.213598e-01,(53:7.798239e-01,(((19:2.057482e-01,18:1.779949e-01):9.221703e-02,42:2.945336e-01):1.736818e-01,23:5.049528e-01):5.208929e-01):2.182756e-01):3.945657e-01,((72:9.918095e-01,((((30:3.128585e-01,2:2.387427e-01):1.448857e-01,9:2.644333e-01):1.361078e-01,(8:3.394549e-01,7:3.059824e-01):2.838080e-01):1.032968e-01,((75:7.508558e-02,56:1.042151e-01):2.384126e-02,(45:9.914403e-03,(46:3.724322e-03,51:3.132530e-03):1.006775e-02):1.732015e-01):2.827923e-01):3.881557e-01):7.723759e-01,(((32:1.004925e+00,58:9.872248e-01):1.299880e+00,(((3:2.761288e-01,4:6.854028e-01):1.277292e+00,(69:2.147489e+00,(5:1.520818e+00,33:1.505739e+00):1.074455e+00):2.258526e-01):4.066105e-01,68:2.035698e+00):1.255871e-01):6.303593e-02,62:3.007998e+00):2.849946e-01):9.524333e-01):3.244751e-01,((((66:4.779642e-02,38:3.620143e-02):1.388967e-01,27:1.816382e-01):2.612224e-01,41:3.911649e-01):5.610914e-01,(((39:1.328661e-01,25:1.651321e-01):1.028883e-01,40:2.483857e-01):4.804693e-01,((21:2.769852e-01,49:3.496831e-01):4.123969e-01,55:8.083551e-01):9.229237e-02):2.358701e-01):3.311047e-01):7.932405e-02,(63:1.357213e+00,(((34:5.951583e-01,(((((64:2.122190e-01,73:1.884016e-01):1.764136e-01,(35:4.641564e-01,65:6.044123e-01):7.004967e-02):1.376011e-01,26:7.033905e-01):9.300175e-02,(74:3.319491e-01,61:3.257408e-01):3.110888e-01):7.385891e-02,47:6.487745e-01):2.592260e-01):6.713855e-02,(29:5.267702e-02,59:7.882403e-02):6.819138e-01):8.617844e-02,31:5.844910e-01):3.646282e-01):3.471778e-01):2.179251e-01):4.187919e-02,54:1.000914e+00):4.521409e-02):1.615268e-01,(70:6.716619e-01,(22:3.558386e-01,50:2.744340e-01):2.997901e-01):4.078403e-01):1.952690e-01,((((37:3.191241e-01,71:3.180428e-01):6.274922e-02,14:2.375842e-01):3.814466e-01,(17:4.831649e-01,(67:1.072095e-01,(60:8.625251e-02,16:5.668209e-02):4.166527e-02):4.248855e-01):1.100218e-01):7.055664e-02,57:4.212324e-01):1.071839e-01,1:7.495130e-01);
   tree gen.1346500 = [&U] (((17:5.236171e-01,((71:2.841121e-01,37:3.012350e-01):6.520977e-02,14:2.631763e-01):2.403904e-01):1.124983e-01,((67:1.330704e-01,(16:7.730944e-02,60:8.875225e-02):3.660779e-02):4.435385e-01,(((((((15:1.988823e-01,44:1.855629e-01):1.194078e-01,24:2.555714e-01):1.495361e-01,(28:9.886704e-02,43:1.668174e-01):3.767118e-01):5.429127e-01,54:1.066684e+00):2.258578e-02,(((((39:1.080549e-01,25:2.080728e-01):1.956452e-01,40:1.709356e-01):4.578496e-01,((21:3.199996e-01,49:2.976870e-01):3.686636e-01,55:8.295377e-01):2.121077e-01):1.957246e-01,(41:3.425164e-01,(27:1.689650e-01,(66:3.550783e-02,38:3.372438e-02):1.028176e-01):4.962832e-01):5.849912e-01):2.466426e-01,((((53:8.422728e-01,(((18:1.740155e-01,19:2.108429e-01):1.234356e-01,42:2.932483e-01):1.883079e-01,23:5.142449e-01):4.059888e-01):1.527974e-01,(20:4.854776e-01,(48:3.154086e-01,52:3.987043e-01):1.646131e-01):3.436403e-01):2.685313e-01,((72:1.021102e+00,((((51:4.060616e-03,46:2.679372e-03):1.114036e-02,45:6.373444e-03):1.688388e-01,(56:1.130724e-01,75:8.543181e-02):3.123528e-02):2.981398e-01,((7:3.570343e-01,8:4.671768e-01):2.299429e-01,((2:2.316909e-01,30:3.848105e-01):1.207169e-01,9:2.424995e-01):2.315418e-01):1.294058e-01):5.133381e-01):9.576382e-01,((58:9.801767e-01,32:8.835883e-01):1.281748e+00,(62:2.818327e+00,(68:2.051868e+00,((3:3.650003e-01,4:6.555054e-01):1.207869e+00,(69:2.012447e+00,(33:1.332632e+00,5:1.698765e+00):7.747627e-01):4.949945e-01):5.098016e-01):2.581084e-01):4.307323e-02):3.679933e-01):1.144080e+00):2.578477e-01,(63:1.295483e+00,(31:7.156690e-01,((34:5.985146e-01,(((26:8.412098e-01,((73:2.124272e-01,64:2.205034e-01):1.694668e-01,(35:4.339419e-01,65:5.327580e-01):4.664353e-02):7.698291e-02):1.284970e-01,(74:3.813042e-01,61:3.138745e-01):3.915312e-01):1.515598e-01,47:6.847806e-01):2.268044e-01):1.096357e-01,(59:8.346620e-02,29:5.079848e-02):7.744217e-01):1.156489e-01):3.976589e-01):2.323129e-01):1.320838e-01):2.195086e-01):1.021975e-01,((11:3.057985e+00,(10:6.180217e-01,36:4.474396e-01):3.208875e-01):1.994256e-01,(13:1.608511e+00,(6:3.066830e-01,12:6.926631e-01):1.380414e+00):5.765344e-01):3.926660e-01):7.478754e-02,((50:2.770700e-01,22:4.562602e-01):4.891211e-01,70:5.859525e-01):4.869047e-01):3.236008e-01):6.369588e-02):2.848410e-02,57:4.426528e-01,1:8.673437e-01);
   tree gen.1347000 = [&U] (((17:5.165145e-01,((71:2.802582e-01,37:2.963342e-01):8.677260e-02,14:2.596064e-01):2.371296e-01):1.109723e-01,((67:1.312654e-01,(16:7.626076e-02,60:9.262900e-02):3.790599e-02):4.375221e-01,(((((((15:1.961845e-01,44:1.830458e-01):1.019109e-01,24:2.521046e-01):1.813182e-01,(28:9.752595e-02,43:1.645546e-01):3.756044e-01):5.355483e-01,54:1.052215e+00):2.227941e-02,(((((39:1.065892e-01,25:2.052504e-01):1.929914e-01,40:1.686169e-01):4.516391e-01,((21:3.156589e-01,49:2.936490e-01):3.636628e-01,55:8.182853e-01):2.092305e-01):1.930696e-01,(41:3.378702e-01,(27:1.666730e-01,(66:3.502618e-02,38:3.326692e-02):1.014229e-01):4.421704e-01):5.985056e-01):2.432970e-01,((((53:8.308477e-01,(((18:1.716551e-01,19:2.079829e-01):1.217612e-01,42:2.892705e-01):1.978892e-01,23:5.072694e-01):4.004817e-01):1.507247e-01,(20:4.788922e-01,(48:3.111302e-01,52:3.932960e-01):1.623801e-01):4.412862e-01):2.648888e-01,((72:1.007251e+00,((((51:4.005535e-03,46:1.360878e-03):1.304325e-02,45:6.286991e-03):1.665486e-01,(56:1.128538e-01,75:8.278145e-02):3.081158e-02):3.028813e-01,((7:3.521912e-01,8:4.513992e-01):3.595082e-01,((2:2.285481e-01,30:3.795907e-01):1.814868e-01,9:2.392101e-01):1.367540e-01):9.585095e-02):4.424396e-01):9.446482e-01,(62:2.780097e+00,((68:2.024036e+00,((3:3.600492e-01,4:6.466137e-01):1.191485e+00,(69:1.985149e+00,(33:1.314556e+00,5:1.566674e+00):7.753146e-01):4.882800e-01):5.028863e-01):2.791880e-01,(58:9.668810e-01,32:8.716028e-01):1.264361e+00):5.633112e-02):2.244146e-01):1.128561e+00):2.543501e-01,(63:1.277910e+00,(31:7.059612e-01,((34:5.903960e-01,(((26:8.001551e-01,((73:2.746791e-01,64:2.175124e-01):1.671681e-01,(35:4.280556e-01,65:5.255313e-01):1.088385e-01):7.593866e-02):1.267540e-01,(74:3.761320e-01,61:3.096169e-01):3.862202e-01):8.467140e-02,47:6.754918e-01):1.374792e-01):1.081485e-01,(59:8.233401e-02,29:5.846940e-02):7.639170e-01):1.140802e-01):3.922648e-01):3.422817e-01):2.199628e-02):2.165311e-01):8.335458e-02,((11:3.335507e+00,(10:6.422749e-01,36:4.413702e-01):3.165347e-01):1.967205e-01,(13:1.586692e+00,(6:3.025230e-01,12:6.832674e-01):1.310350e+00):9.360170e-01):2.460355e-01):1.752255e-01,((50:2.733116e-01,22:4.500712e-01):4.824863e-01,70:5.780042e-01):5.352737e-01):3.192113e-01):6.283187e-02):2.809772e-02,57:4.366484e-01,1:8.555785e-01);
   tree gen.1347500 = [&U] (((67:1.361038e-01,(16:7.907173e-02,60:9.640587e-02):4.068933e-02):4.536491e-01,((((((15:1.866138e-01,44:1.897928e-01):1.179746e-01,24:2.787348e-01):1.880016e-01,(28:8.089493e-02,43:1.706200e-01):3.034814e-01):4.329479e-01,(54:1.094317e+00,(((((39:1.105180e-01,25:2.159176e-01):1.689649e-01,40:2.734079e-01):5.041363e-01,((21:3.272940e-01,49:3.044728e-01):3.458555e-01,55:8.484472e-01):2.543156e-01):2.001862e-01,(41:3.503241e-01,(27:2.215305e-01,(66:3.631725e-02,38:3.449314e-02):1.051613e-01):4.584688e-01):6.164487e-01):2.522649e-01,((((53:8.614726e-01,(((18:1.829682e-01,19:2.156491e-01):8.734779e-02,42:2.999330e-01):2.218856e-01,23:5.259673e-01):3.946052e-01):2.487973e-01,(20:4.965442e-01,(48:3.311607e-01,52:4.077928e-01):2.022317e-01):4.575520e-01):2.746526e-01,((72:1.044378e+00,((((51:4.153179e-03,46:1.234489e-03):1.352402e-02,45:8.266464e-03):1.932464e-01,(56:1.170136e-01,75:8.583277e-02):3.194730e-02):3.140454e-01,((7:3.651730e-01,8:4.680377e-01):2.470550e-01,((2:2.349742e-01,30:3.935823e-01):1.819525e-01,9:2.480274e-01):1.417947e-01):9.938401e-02):5.426469e-01):8.578198e-01,(62:2.478935e+00,((68:2.098641e+00,((3:3.733206e-01,4:6.704479e-01):1.169364e+00,(69:2.058321e+00,(33:1.363010e+00,5:1.624422e+00):8.038926e-01):5.062780e-01):5.214226e-01):1.207787e-01,(58:1.002520e+00,32:9.356921e-01):1.310966e+00):1.944759e-01):1.723988e-01):9.699161e-01):3.239494e-01,(63:1.325013e+00,(31:7.319829e-01,((34:7.486706e-01,(((26:8.296488e-01,((73:2.709465e-01,64:1.731455e-01):2.427760e-01,(35:4.438337e-01,65:5.449023e-01):1.128502e-01):7.873775e-02):1.314261e-01,(74:3.899962e-01,61:3.210294e-01):4.004563e-01):8.779238e-02,47:7.003903e-01):2.378317e-01):8.409863e-02,(59:8.536883e-02,29:6.062458e-02):7.920749e-01):1.265949e-01):4.067236e-01):2.924183e-01):9.042161e-02):2.278538e-01):2.226245e-02):1.572936e-01,((11:3.458454e+00,(10:6.659491e-01,36:4.576391e-01):3.282022e-01):2.178902e-01,(13:1.645178e+00,(6:3.136740e-01,12:7.084526e-01):1.358649e+00):9.705185e-01):3.165955e-01):1.816843e-01,((50:2.766553e-01,22:4.666607e-01):5.002707e-01,70:5.993094e-01):5.550039e-01):2.944601e-01):1.576937e-01,(57:4.527432e-01,(17:5.355531e-01,((71:3.002530e-01,37:3.072570e-01):6.795268e-02,14:2.958809e-01):2.458702e-01):1.711403e-01):1.783738e-02,1:9.015316e-01);
   tree gen.1348000 = [&U] (((67:1.227019e-01,(16:7.832274e-02,60:8.064585e-02):4.030391e-02):4.493520e-01,((((((((39:1.094712e-01,25:2.138724e-01):1.673644e-01,40:2.708181e-01):4.993609e-01,((21:3.241938e-01,49:3.015888e-01):3.425794e-01,55:8.404105e-01):2.519066e-01):1.982899e-01,(41:3.470057e-01,(27:2.194321e-01,(66:4.040705e-02,38:3.416641e-02):9.369983e-02):4.541260e-01):6.106095e-01):2.498753e-01,((((53:8.533125e-01,(((18:1.812351e-01,19:2.160449e-01):7.190546e-02,42:2.970919e-01):2.197838e-01,23:5.209852e-01):5.919939e-01):1.809258e-01,(20:4.918408e-01,(48:3.377496e-01,52:4.039301e-01):2.003161e-01):4.532179e-01):2.712879e-01,((72:1.034485e+00,((((51:2.345177e-03,46:1.222795e-03):1.339592e-02,45:7.119865e-03):1.569102e-01,(56:1.159052e-01,75:8.501973e-02):3.164468e-02):3.110707e-01,((7:4.336027e-01,8:4.636043e-01):2.447149e-01,((2:2.327485e-01,30:3.898542e-01):1.802290e-01,9:2.330817e-01):1.404516e-01):9.844261e-02):5.375068e-01):8.496943e-01,((62:2.455454e+00,(58:1.024001e+00,32:9.268290e-01):1.316192e+00):1.906665e-01,(68:2.078762e+00,((3:3.697844e-01,4:6.640972e-01):1.158288e+00,(69:2.038824e+00,(33:1.350099e+00,5:1.609035e+00):7.962779e-01):5.014824e-01):5.164836e-01):6.094382e-02):2.331202e-01):9.607288e-01):3.208808e-01,(63:1.312463e+00,(((59:8.456019e-02,29:6.005033e-02):8.237871e-01,(34:7.415790e-01,(((26:8.217901e-01,(65:5.397409e-01,(35:4.396296e-01,(73:2.683800e-01,64:1.715055e-01):2.404764e-01):1.348367e-01):1.267665e-01):7.293443e-02,(74:3.863020e-01,61:3.396929e-01):3.458002e-01):8.696079e-02,47:6.937560e-01):2.355789e-01):8.330203e-02):1.207604e-01,31:7.250493e-01):4.028710e-01):2.896485e-01):2.391124e-02):2.873351e-01,(54:1.308044e+00,(((15:1.848461e-01,44:1.879950e-01):1.336613e-01,24:2.760946e-01):1.862208e-01,(28:1.159079e-01,43:1.418172e-01):3.006067e-01):4.288469e-01):4.810612e-02):1.279045e-01,((11:3.425694e+00,(10:6.596411e-01,36:4.533042e-01):3.250934e-01):2.158262e-01,(13:1.629594e+00,(6:3.237663e-01,12:8.273758e-01):1.264057e+00):9.613255e-01):3.019563e-01):1.799634e-01,((50:2.740348e-01,22:4.622404e-01):4.955320e-01,70:5.936326e-01):5.497467e-01):2.916709e-01):1.480705e-01,(57:4.484547e-01,(17:5.304802e-01,((71:2.974089e-01,37:3.043466e-01):5.895554e-02,14:2.930782e-01):2.435412e-01):8.836758e-02):1.410446e-02,1:8.929920e-01);
   tree gen.1348500 = [&U] (57:6.003605e-01,(((67:1.173584e-01,(16:7.491195e-02,60:1.008768e-01):3.324450e-02):4.074694e-01,(((((((((39:1.047039e-01,25:1.956357e-01):1.421757e-01,40:2.590246e-01):4.776148e-01,((21:3.995959e-01,49:2.884552e-01):3.276608e-01,55:8.038124e-01):2.409366e-01):1.985339e-01,(41:3.621972e-01,(27:2.098763e-01,(66:3.864741e-02,38:3.267853e-02):9.057505e-02):4.343498e-01):6.017729e-01):2.534246e-01,(((53:8.161526e-01,(((18:1.733427e-01,19:2.066366e-01):1.363593e-01,42:2.841542e-01):2.105568e-01,23:4.982974e-01):5.607365e-01):1.730469e-01,(20:4.704221e-01,(48:3.230413e-01,52:3.863398e-01):1.915927e-01):4.334812e-01):3.821678e-01,((72:9.894355e-01,((((51:2.243050e-03,46:5.079304e-04):7.180313e-03,45:9.018252e-03):1.692951e-01,(56:1.108578e-01,75:9.503854e-02):1.922923e-02):2.904412e-01,((7:3.070219e-01,8:3.449503e-01):2.340580e-01,((2:2.355823e-01,30:3.728769e-01):1.723804e-01,9:2.262968e-01):8.259032e-02):2.309009e-01):4.835219e-01):8.126919e-01,(((58:9.794083e-01,32:8.864675e-01):1.272756e+00,(68:1.988237e+00,((3:3.567055e-01,4:6.351772e-01):1.712613e+00,(69:1.950038e+00,(33:1.891580e+00,5:1.108613e+00):9.011086e-01):4.796439e-01):5.748272e-01):9.720946e-02):2.173169e-01,62:2.348524e+00):2.117792e-01):9.188911e-01):3.298041e-01):5.054019e-02,(63:1.255308e+00,((((((26:7.860029e-01,((73:2.969681e-01,64:1.640368e-01):1.389103e-01,(35:4.204847e-01,65:5.162363e-01):1.289649e-01):1.408482e-01):1.173512e-01,(74:3.694794e-01,61:3.249000e-01):3.900371e-01):1.312841e-01,47:6.635444e-01):2.018538e-01,34:7.092848e-01):7.997628e-02,(59:6.840941e-02,29:5.743526e-02):7.716962e-01):1.155015e-01,31:6.488604e-01):3.853268e-01):2.770349e-01):2.260603e-01,(54:1.251081e+00,(((15:1.767964e-01,44:1.847903e-01):1.278406e-01,24:2.640713e-01):1.781112e-01,(28:1.108604e-01,43:1.356413e-01):2.875160e-01):4.101716e-01):1.210233e-02):1.223346e-01,((11:3.276513e+00,(10:5.674523e-01,36:4.335638e-01):1.572855e-01):2.064275e-01,(13:1.558629e+00,(6:1.379426e-01,12:7.913453e-01):1.209010e+00):9.194618e-01):5.309904e-01):1.397295e-01,((50:2.621011e-01,22:4.421108e-01):3.501133e-01,70:5.677811e-01):6.249879e-01):2.599780e-01):1.268804e-01,(17:5.073789e-01,((71:2.678929e-01,37:2.910929e-01):9.628332e-02,14:2.803153e-01):2.329355e-01):8.946208e-02):1.292294e-02,1:8.780310e-01);
   tree gen.1349000 = [&U] (57:4.195030e-01,(((67:1.237545e-01,(16:8.296967e-02,60:1.035482e-01):4.132883e-02):3.911562e-01,(((((((15:1.864319e-01,44:1.948614e-01):1.348080e-01,24:2.784632e-01):1.990035e-01,(28:1.256027e-01,43:1.430338e-01):3.633871e-01):7.196718e-01,((((((39:1.104103e-01,25:2.062979e-01):1.360805e-01,40:2.731415e-01):5.036449e-01,((21:3.400054e-01,49:3.041761e-01):3.140385e-01,55:1.014351e+00):2.540677e-01):2.093540e-01,(41:3.819371e-01,(27:2.213146e-01,(66:4.075370e-02,38:3.445952e-02):9.551141e-02):4.580220e-01):6.345697e-01):2.672363e-01,(((53:8.606330e-01,(((18:1.827899e-01,19:2.013059e-01):1.877162e-01,42:2.387037e-01):2.701274e-01,23:5.254547e-01):5.912967e-01):1.982694e-01,(20:4.960602e-01,(48:3.406471e-01,52:4.073954e-01):2.020346e-01):4.571061e-01):3.179853e-01,((72:1.043360e+00,((((51:1.431485e-03,46:1.519506e-03):7.571642e-03,45:8.447368e-03):1.785217e-01,(56:1.168995e-01,75:1.002182e-01):4.416771e-02):2.611294e-01,((7:3.237546e-01,8:2.979214e-01):3.661447e-01,((2:2.502356e-01,30:3.931988e-01):1.817751e-01,9:2.386300e-01):7.003584e-02):2.021093e-01):5.464497e-01):8.569838e-01,((68:2.323127e+00,((3:3.062178e-01,4:6.697944e-01):1.805950e+00,(69:2.056315e+00,(33:1.994671e+00,5:1.552560e+00):9.502192e-01):3.482556e-01):7.604673e-01):2.755329e-01,((58:1.032786e+00,32:9.347802e-01):1.298819e+00,62:2.544044e+00):2.252678e-01):2.233212e-01):9.689708e-01):3.477785e-01):1.290079e-01,(63:1.323722e+00,((((((26:8.288402e-01,((73:3.131529e-01,64:1.729768e-01):1.464809e-01,(35:4.434012e-01,65:5.443713e-01):7.696408e-02):1.485245e-01):1.237469e-01,(74:3.555268e-01,61:3.426071e-01):4.112942e-01):6.463553e-02,47:6.997077e-01):2.303830e-01,34:7.269331e-01):1.332066e-01,(59:7.213773e-02,29:6.056550e-02):8.137538e-01):1.317293e-01,31:6.842234e-01):4.272435e-01):3.964746e-01):2.334008e-01):5.618429e-02,54:1.319266e+00):1.292561e-01,((11:3.455083e+00,(10:5.983785e-01,36:4.571931e-01):4.882545e-01):1.853664e-02,(13:1.643574e+00,(6:1.088782e-01,12:8.344738e-01):1.366598e+00):9.695726e-01):4.449504e-01):1.933713e-01,((50:2.763857e-01,22:4.662059e-01):3.691946e-01,70:5.987253e-01):5.299271e-01):2.741468e-01):1.389792e-01,(17:5.350312e-01,((71:2.824931e-01,37:3.830628e-01):6.191218e-02,14:2.955925e-01):2.456306e-01):9.433778e-02):1.202209e-02,1:9.258839e-01);
   tree gen.1349500 = [&U] (((((12:6.261615e-01,6:3.418836e-01):2.165772e+00,(11:4.453296e+00,((10:5.692630e-01,36:5.321518e-01):5.221857e-01,13:1.765562e+00):1.180594e-02):1.721595e-01):2.852960e-01,(((((((20:4.004439e-01,(52:3.516566e-01,48:3.737445e-01):2.623854e-01):4.560358e-01,(53:8.439999e-01,(((19:2.477660e-01,18:1.699109e-01):1.485421e-01,42:3.320226e-01):3.463840e-01,23:5.465082e-01):4.947587e-01):1.649365e-01):3.185343e-01,((72:8.803910e-01,((((30:3.928281e-01,2:2.518095e-01):1.722915e-01,9:2.007986e-01):1.990382e-01,(8:3.872913e-01,7:3.452795e-01):3.083468e-01):1.315187e-01,((75:1.015891e-01,56:1.170884e-01):5.670401e-02,(45:8.292597e-03,(46:3.039417e-03,51:5.050703e-03):1.694139e-02):1.665173e-01):2.689258e-01):5.142636e-01):7.609460e-01,((68:1.864923e+00,((3:3.757061e-01,4:7.161811e-01):1.742317e+00,(69:2.181209e+00,(5:1.353021e+00,33:1.563148e+00):7.330701e-01):5.658552e-01):3.408990e-01):1.581891e-01,((32:1.010182e+00,58:1.301768e+00):1.576572e+00,62:3.045265e+00):7.966246e-02):4.270247e-01):1.029103e+00):3.159311e-01,((((66:3.938198e-02,38:3.762088e-02):1.675191e-01,27:1.760634e-01):2.982514e-01,41:4.663120e-01):6.686425e-01,(((39:1.115107e-01,25:2.556870e-01):1.923825e-01,40:2.437208e-01):4.521246e-01,((21:2.856286e-01,49:3.334937e-01):4.260383e-01,55:8.748791e-01):2.857139e-01):1.910176e-01):1.937185e-01):1.329379e-01,(63:1.440064e+00,(((34:6.134772e-01,(((((64:2.283431e-01,73:2.794082e-01):1.966005e-01,(35:4.556182e-01,65:5.690551e-01):8.466689e-02):1.509251e-01,26:8.072833e-01):1.615795e-01,(74:3.278114e-01,61:3.451042e-01):3.762938e-01):8.787515e-02,47:7.079568e-01):1.948293e-01):9.702455e-02,(29:7.664234e-02,59:7.840609e-02):7.973688e-01):3.841553e-02,31:6.645637e-01):5.995655e-01):3.757490e-01):1.631870e-01,((43:1.271457e-01,28:1.107221e-01):3.271776e-01,(24:2.589143e-01,(15:1.855136e-01,44:1.872024e-01):1.689534e-01):2.250108e-01):6.562264e-01):3.927807e-02,54:1.230345e+00):1.194919e-01):1.977613e-01,(70:7.269367e-01,(22:3.851225e-01,50:3.052208e-01):3.620070e-01):4.198879e-01):1.958767e-01,((((37:3.430528e-01,71:2.638820e-01):7.163131e-02,14:2.667845e-01):2.443770e-01,(17:5.086293e-01,(67:1.453997e-01,(60:9.048923e-02,16:6.134677e-02):5.932953e-02):4.598517e-01):1.212470e-01):1.532208e-01,57:5.520643e-01):1.664137e-01,1:7.759624e-01);
   tree gen.1350000 = [&U] (((((((((20:3.989558e-01,(52:3.503498e-01,48:3.723555e-01):2.614103e-01):4.543411e-01,(53:8.408634e-01,(((19:2.468453e-01,18:1.692794e-01):1.479901e-01,42:3.307887e-01):3.450968e-01,23:5.444772e-01):4.929200e-01):1.723777e-01):3.173506e-01,((72:1.205904e+00,((((30:3.913683e-01,2:2.508737e-01):1.716512e-01,9:2.000524e-01):1.982985e-01,(8:3.858521e-01,7:3.439964e-01):3.072009e-01):1.310300e-01,((75:1.012116e-01,56:1.166533e-01):6.923260e-02,(45:3.174858e-03,(46:3.028122e-03,51:5.031933e-03):1.647604e-02):1.658985e-01):3.154807e-01):5.123525e-01):7.581182e-01,(((32:1.006428e+00,58:1.296931e+00):1.598529e+00,62:3.033948e+00):5.417406e-02,(68:2.520640e+00,((3:4.213789e-01,4:7.135196e-01):1.436229e+00,(69:2.173103e+00,(5:1.347993e+00,33:1.557339e+00):7.303458e-01):4.272449e-01):3.549430e-01):1.576012e-01):4.254377e-01):1.025279e+00):3.147570e-01,((((66:3.923563e-02,38:3.346821e-02):1.668966e-01,27:1.754092e-01):2.971431e-01,41:4.645791e-01):6.661577e-01,(((39:1.110963e-01,25:2.547368e-01):1.916676e-01,40:2.428150e-01):5.291507e-01,((21:2.845671e-01,49:3.322543e-01):4.139377e-01,55:8.716278e-01):1.666978e-01):1.270406e-01):1.929986e-01):6.060184e-02,(63:1.434713e+00,(((34:6.111973e-01,(((((64:2.274945e-01,73:2.783699e-01):1.661870e-01,(35:4.921917e-01,65:5.669404e-01):8.435225e-02):1.280507e-01,26:8.042832e-01):1.613744e-01,(74:3.265932e-01,61:3.438217e-01):3.748954e-01):7.240411e-02,47:7.053259e-01):2.811229e-01):1.252307e-01,(29:7.635751e-02,59:7.811471e-02):7.944055e-01):9.452028e-02,31:6.620940e-01):5.973373e-01):3.743527e-01):2.087766e-01,((43:1.586431e-01,28:1.103106e-01):2.945664e-01,(24:2.579521e-01,(15:1.848242e-01,44:1.865067e-01):1.683256e-01):2.241746e-01):6.537877e-01):1.348840e-01,(54:1.225773e+00,((10:5.671475e-01,36:5.301742e-01):5.202452e-01,((13:1.759001e+00,(12:6.238345e-01,6:3.406130e-01):2.157723e+00):1.511970e-01,11:4.588908e+00):2.819849e-02):2.842357e-01):1.190479e-01):1.984717e-01,(70:7.242353e-01,(22:3.836913e-01,50:3.040865e-01):3.606617e-01):4.183275e-01):2.547862e-01,((((37:3.417779e-01,71:2.629014e-01):1.070087e-01,14:2.657931e-01):3.570808e-01,(17:5.067391e-01,(67:1.448593e-01,(60:9.015295e-02,16:6.111879e-02):5.910905e-02):4.518518e-01):1.207965e-01):7.673234e-02,57:5.500127e-01):1.657952e-01,1:7.619913e-01);
   tree gen.1350500 = [&U] (((((11:4.439752e+00,(13:1.736573e+00,(12:6.158802e-01,6:3.362700e-01):2.059580e+00):2.354045e-01):2.695387e-02,(10:5.523916e-01,36:5.234141e-01):5.136117e-01):3.170260e-01,(54:1.210144e+00,((((((20:3.938688e-01,(52:3.458826e-01,48:3.676078e-01):2.580771e-01):4.485479e-01,(53:8.301418e-01,(((19:2.436978e-01,18:1.671210e-01):1.461031e-01,42:3.265709e-01):3.406965e-01,23:5.375348e-01):4.866350e-01):2.298207e-01):2.939414e-01,((72:1.138313e+00,((((30:3.863781e-01,2:2.476749e-01):1.694625e-01,9:1.975016e-01):1.957701e-01,(8:3.809322e-01,7:3.396102e-01):3.032839e-01):1.293592e-01,((75:9.992105e-02,56:1.151659e-01):6.834984e-02,(45:4.487737e-03,(46:2.989512e-03,51:4.967773e-03):1.626596e-02):1.151241e-01):3.114581e-01):5.058196e-01):1.053720e+00,(62:2.995263e+00,((32:1.068697e+00,58:1.280394e+00):1.615154e+00,(68:2.488501e+00,((3:4.160061e-01,4:7.044217e-01):1.511947e+00,(69:2.145395e+00,(5:1.425050e+00,33:1.879449e+00):7.535807e-01):4.565122e-01):3.759592e-01):1.555917e-01):3.389266e-02):3.682853e-01):9.365163e-01):3.107436e-01,((((66:3.873535e-02,38:3.304147e-02):1.647685e-01,27:1.731726e-01):3.605366e-01,41:4.586554e-01):6.576637e-01,(((39:1.096797e-01,25:2.514887e-01):1.892237e-01,40:2.397190e-01):5.224037e-01,((21:2.809387e-01,49:3.196564e-01):4.086598e-01,55:8.605140e-01):1.535715e-01):2.168424e-01):2.144013e-01):1.354689e-01,(63:1.416419e+00,(((34:6.034041e-01,(((((64:1.812805e-01,73:2.748205e-01):2.882234e-01,(35:4.859159e-01,65:5.597115e-01):8.327670e-02):1.512690e-01,26:7.797744e-01):1.572615e-01,(74:3.629915e-01,61:3.394377e-01):2.957877e-01):7.317562e-02,47:6.963325e-01):2.189753e-01):1.236340e-01,(29:7.538390e-02,59:7.711869e-02):7.842763e-01):9.331508e-02,31:8.145898e-01):5.897209e-01):3.695794e-01):2.061146e-01,((43:1.566203e-01,28:1.089041e-01):2.908105e-01,(24:2.546630e-01,(15:1.824675e-01,44:1.841286e-01):1.661793e-01):2.213162e-01):5.721415e-01):8.331140e-02):1.175299e-01):1.767945e-01,(70:7.150008e-01,(22:3.787990e-01,50:3.569425e-01):3.560630e-01):4.129935e-01):1.880456e-01,((((37:3.374200e-01,71:2.595492e-01):1.056443e-01,14:2.624040e-01):2.011234e-01,(17:5.002779e-01,(67:1.430123e-01,(60:8.900344e-02,16:6.033949e-02):4.518017e-02):4.460904e-01):1.192562e-01):7.575395e-02,57:4.170055e-01):1.861531e-01,1:7.522754e-01);
   tree gen.1351000 = [&U] (((((11:4.329487e+00,(13:1.693444e+00,(12:6.111236e-01,6:3.275510e-01):2.008429e+00):1.957795e-01):2.628445e-02,(10:5.288975e-01,36:5.104148e-01):5.008558e-01):4.991304e-01,(54:1.180089e+00,((((((20:3.840868e-01,(52:3.372924e-01,48:3.584780e-01):2.516676e-01):4.374079e-01,(53:8.095247e-01,(((19:1.960296e-01,18:1.629704e-01):1.424746e-01,42:3.184603e-01):2.523854e-01,23:5.241847e-01):4.994227e-01):1.334470e-01):4.140976e-01,((72:1.110042e+00,((((30:3.767821e-01,2:2.415238e-01):1.652538e-01,9:1.925965e-01):1.909080e-01,(8:2.920905e-01,7:3.311757e-01):2.709411e-01):1.261465e-01,((75:9.743944e-02,56:1.064227e-01):8.288043e-02,(45:4.376281e-03,(46:1.152581e-03,51:4.844394e-03):1.586198e-02):1.122649e-01):3.037228e-01):4.932572e-01):1.027550e+00,(62:2.920873e+00,((32:9.358471e-01,58:1.248594e+00):1.568169e+00,(68:2.426697e+00,((3:4.056743e-01,4:6.869269e-01):1.499171e+00,(69:2.092112e+00,(5:1.389658e+00,33:1.832771e+00):7.360792e-01):4.451744e-01):3.666220e-01):1.751197e-01):1.504323e-01):1.725616e-01):9.132572e-01):3.030261e-01,((((66:3.777333e-02,38:3.222086e-02):1.606764e-01,27:1.688717e-01):3.515824e-01,41:4.472644e-01):6.413302e-01,(((39:1.069558e-01,25:2.452428e-01):1.386895e-01,40:2.337654e-01):5.094294e-01,((21:2.739614e-01,49:3.111942e-01):3.985104e-01,55:9.036478e-01):1.541894e-01):1.718496e-01):2.090765e-01):1.321044e-01,(63:1.381241e+00,(((34:6.333208e-01,(((((64:1.970243e-01,73:2.679951e-01):2.374642e-01,(35:4.738479e-01,65:5.458107e-01):8.400520e-02):8.626235e-02,26:7.604081e-01):1.366975e-01,(74:3.283105e-01,61:3.310076e-01):3.112816e-01):8.509745e-02,47:6.790386e-01):2.135369e-01):8.567853e-02,(29:7.351169e-02,59:7.520340e-02):7.647983e-01):5.360995e-02,31:7.621496e-01):5.750748e-01):3.604006e-01):2.009956e-01,((43:1.527305e-01,28:1.266929e-01):2.835880e-01,(24:2.483383e-01,(15:1.779358e-01,44:1.795556e-01):1.620521e-01):2.158197e-01):5.579319e-01):8.124231e-02):8.814089e-02):1.523580e-01,(70:5.742940e-01,(22:3.589207e-01,50:3.480776e-01):3.321957e-01):5.695914e-01):1.833754e-01,((((37:3.290400e-01,71:2.531031e-01):1.014096e-01,14:2.673522e-01):2.999564e-01,(17:4.878531e-01,(67:1.394604e-01,(60:8.679298e-02,16:5.884091e-02):5.165234e-02):4.350114e-01):1.103524e-01):1.270940e-01,57:4.066489e-01):1.249359e-01,1:8.159346e-01);
   tree gen.1351500 = [&U] ((((((12:9.041588e-01,6:3.308278e-01):2.028521e+00,(13:1.098745e+00,11:4.372799e+00):4.057863e-01):1.487488e-02,(10:5.341886e-01,36:5.155209e-01):5.058663e-01):5.041237e-01,(54:1.191894e+00,((((((20:5.029625e-01,(52:3.406666e-01,48:3.620641e-01):2.158689e-01):4.417837e-01,(53:8.176230e-01,(((19:1.699993e-01,18:1.646008e-01):1.230527e-01,42:3.216461e-01):2.549102e-01,23:5.294286e-01):5.044188e-01):1.559274e-01):3.110971e-01,((72:1.121147e+00,((((30:3.805514e-01,2:2.439399e-01):2.234680e-01,9:1.945232e-01):1.749828e-01,(8:2.950125e-01,7:4.892117e-01):2.736516e-01):1.044572e-01,((75:9.755468e-02,56:1.074874e-01):8.370955e-02,(45:4.420060e-03,(46:8.850559e-04,51:3.296962e-03):1.645135e-02):1.133880e-01):3.069841e-01):3.333403e-01):1.075426e+00,(62:2.950093e+00,((32:9.452092e-01,58:9.107791e-01):1.824832e+00,(68:2.450973e+00,((3:4.097326e-01,4:6.937988e-01):1.514168e+00,(69:2.113042e+00,(5:1.403560e+00,33:1.851106e+00):7.569021e-01):4.496278e-01):4.054502e-01):2.531256e-01):1.869946e-01):6.392723e-02):9.236870e-01):3.060575e-01,((((66:3.815121e-02,38:3.254319e-02):2.022111e-01,27:1.705611e-01):3.550996e-01,41:4.663442e-01):5.820246e-01,(((39:1.080257e-01,25:2.476962e-01):2.085498e-01,40:2.361040e-01):5.145257e-01,((21:2.767020e-01,49:3.143073e-01):4.024970e-01,55:9.126878e-01):2.403699e-01):1.735688e-01):2.111681e-01):1.334260e-01,(63:1.395059e+00,(((34:6.396565e-01,((((((64:1.887257e-01,73:2.706761e-01):2.106022e-01,35:4.785882e-01):8.872750e-02,65:5.512709e-01):9.059988e-02,26:7.680151e-01):1.441271e-01,(74:3.764981e-01,61:3.343189e-01):3.143956e-01):8.594875e-02,47:6.858316e-01):2.156731e-01):8.653564e-02,(29:7.424709e-02,59:7.595572e-02):7.724492e-01):1.180645e-01,31:7.697740e-01):5.808277e-01):2.598245e-01):2.557554e-01,((43:1.542584e-01,28:1.279603e-01):2.864250e-01,(24:2.508226e-01,(15:1.797159e-01,44:1.813519e-01):1.636733e-01):2.179787e-01):5.635134e-01):8.387018e-02):8.902264e-02):1.538822e-01,(70:5.800392e-01,(22:3.625113e-01,50:3.515597e-01):3.355189e-01):3.852468e-01):2.920077e-01,((((37:3.323316e-01,71:2.556351e-01):4.597636e-02,14:2.700268e-01):3.029571e-01,(17:4.927335e-01,(67:1.408556e-01,(60:8.766124e-02,16:5.942955e-02):5.216907e-02):4.393632e-01):1.114564e-01):9.010554e-02,57:4.107170e-01):1.261857e-01,1:8.240971e-01);
   tree gen.1352000 = [&U] (((67:1.214732e-01,(16:7.771168e-02,60:9.970849e-02):6.140492e-02):3.590655e-01,(((54:1.055062e+00,(((11:3.868326e+00,13:1.674046e+00):1.649344e-01,(10:5.897702e-01,36:4.913603e-01):4.227195e-01):4.832973e-02,(6:2.205836e-01,12:7.893983e-01):1.929467e+00):4.468673e-01):1.082201e-01,((((15:1.871724e-01,44:1.877484e-01):1.581062e-01,24:2.427558e-01):2.008493e-01,(28:1.730111e-01,43:1.377299e-01):3.002866e-01):5.755324e-01,(((((39:1.303281e-01,25:1.986481e-01):1.803051e-01,40:2.211057e-01):4.849692e-01,((21:3.858106e-01,49:2.137219e-01):3.433555e-01,55:8.309956e-01):1.095826e-01):2.103406e-01,(41:4.720847e-01,(27:1.717308e-01,(66:4.333517e-02,38:2.699417e-02):1.435943e-01):3.096269e-01):5.453897e-01):2.287680e-01,((((53:8.287198e-01,(20:5.404088e-01,(48:3.617708e-01,52:3.251034e-01):1.917432e-01):4.772973e-01):3.700640e-02,(((18:1.981029e-01,19:1.938413e-01):1.704924e-01,42:2.298523e-01):3.090166e-01,23:5.145003e-01):5.851569e-01):3.246761e-01,((72:9.076183e-01,((((51:6.885066e-03,46:1.972633e-03):9.761680e-03,45:9.611830e-03):1.684131e-01,(56:1.185146e-01,75:7.897448e-02):4.190242e-02):2.905293e-01,((7:3.117494e-01,8:3.519563e-01):3.525676e-01,((2:2.518353e-01,30:3.786185e-01):1.543777e-01,9:2.418525e-01):1.500960e-01):1.946149e-01):5.261868e-01):7.803682e-01,(((58:1.310835e+00,32:7.153186e-01):1.463808e+00,62:2.449708e+00):2.377420e-01,(68:2.352495e+00,((3:3.341232e-01,4:5.610047e-01):1.440301e+00,(69:2.217803e+00,(33:1.768324e+00,5:9.818886e-01):6.962032e-01):5.152179e-01):4.359299e-01):2.812004e-01):2.555890e-01):1.155011e+00):2.411043e-01,(63:1.274637e+00,(31:6.588517e-01,((59:6.617720e-02,29:5.831966e-02):6.544567e-01,((((26:7.981059e-01,((73:3.054056e-01,64:1.665626e-01):2.801454e-01,(35:4.269594e-01,65:6.520712e-01):4.129532e-02):1.076021e-01):1.098274e-01,(74:3.709309e-01,61:2.958622e-01):3.412473e-01):7.864096e-02,47:7.924850e-01):2.450452e-01,34:7.404544e-01):9.837295e-02):4.014671e-02):4.203410e-01):3.958315e-01):2.724924e-02):2.320138e-01):1.407212e-01):1.177157e-01,((50:3.165987e-01,22:4.569180e-01):4.926655e-01,70:5.246716e-01):5.046036e-01):2.354546e-01):1.516395e-01,(57:4.646416e-01,(17:5.751987e-01,((71:2.336810e-01,37:3.688584e-01):5.961640e-02,14:3.327922e-01):1.683913e-01):9.463021e-02):1.835680e-02,1:8.915511e-01);
   tree gen.1352500 = [&U] ((((((13:1.060963e+00,(12:8.390601e-01,6:3.007356e-01):1.958767e+00):2.085800e-01,11:4.222434e+00):6.560467e-02,(10:4.991317e-01,36:4.977940e-01):4.884713e-01):4.867886e-01,(54:1.150909e+00,((((((20:4.856674e-01,(52:3.289523e-01,48:3.496140e-01):2.084459e-01):3.989463e-01,(53:7.895079e-01,(((19:2.010751e-01,18:2.025236e-01):1.156007e-01,42:3.105859e-01):1.629783e-01,23:5.112234e-01):5.359097e-01):2.133986e-01):3.667203e-01,((72:9.310933e-01,((((30:3.613096e-01,2:1.991325e-01):2.157838e-01,9:1.878342e-01):2.017845e-01,(8:2.848681e-01,7:4.002222e-01):3.406488e-01):1.008653e-01,((75:6.310304e-02,56:1.037913e-01):8.083108e-02,(45:6.943658e-03,(46:1.186438e-03,51:3.183591e-03):1.588565e-02):1.499397e-01):3.459689e-01):4.603431e-01):9.554478e-01,((62:2.848650e+00,(68:2.366693e+00,((3:3.956433e-01,4:5.197432e-01):1.220978e+00,(69:2.040382e+00,(5:1.187778e+00,33:1.787453e+00):7.308749e-01):4.849542e-01):3.286688e-01):1.886901e-01):1.290015e-01,(32:8.219059e-01,58:1.166161e+00):1.891045e+00):2.186079e-01):7.537998e-01):2.067432e-01,((((66:5.347519e-02,38:3.142415e-02):1.070353e-01,27:1.646961e-01):4.400411e-01,41:4.503083e-01):7.184035e-01,(((39:1.106248e-01,25:2.405423e-01):1.160750e-01,40:2.279852e-01):4.968330e-01,((21:4.515831e-01,49:2.032940e-01):3.855438e-01,55:8.813037e-01):1.899840e-01):1.676004e-01):2.039068e-01):1.288379e-01,(63:1.347088e+00,(((34:6.176610e-01,((((((64:1.822361e-01,73:2.613685e-01):1.997402e-01,35:3.920519e-01):1.049428e-01,65:5.323146e-01):8.748448e-02,26:7.416058e-01):1.123982e-01,(74:3.635517e-01,61:3.228229e-01):3.897926e-01):1.058698e-01,47:6.622483e-01):1.687328e-01):8.355999e-02,(29:7.169400e-02,59:4.298507e-02):5.825760e-01):1.140047e-01,31:5.931953e-01):5.608551e-01):3.215207e-01):1.532849e-01,((43:1.597532e-01,28:9.573331e-02):2.765758e-01,(24:2.421977e-01,(15:1.735361e-01,44:1.751158e-01):1.554688e-01):2.663762e-01):4.962730e-01):1.628309e-01):8.596146e-02):1.816543e-01,(70:5.600937e-01,(22:3.960370e-01,50:3.394708e-01):3.239816e-01):3.993768e-01):2.529965e-01,((((37:3.209039e-01,71:2.468447e-01):6.819729e-02,14:2.607415e-01):2.925395e-01,(17:4.757902e-01,(67:1.007741e-01,(60:8.464688e-02,16:5.738598e-02):5.037516e-02):4.242551e-01):1.337320e-01):6.609966e-02,57:5.199247e-01):1.255428e-01,1:7.957593e-01);
   tree gen.1353000 = [&U] ((((((13:1.166839e+00,(12:8.088136e-01,6:3.191154e-01):2.282765e+00):3.529849e-01,11:4.480493e+00):6.961418e-02,(10:5.296368e-01,36:5.282172e-01):5.804997e-01):3.989443e-01,(54:1.221248e+00,((((((20:5.153496e-01,(52:3.490566e-01,48:3.709811e-01):2.211853e-01):4.233284e-01,(53:8.377596e-01,(((19:2.133641e-01,18:2.149011e-01):1.226658e-01,42:3.295677e-01):3.172600e-01,23:5.424675e-01):5.686625e-01):2.264407e-01):3.891329e-01,((72:9.879981e-01,((((30:3.833915e-01,2:2.113027e-01):2.289716e-01,9:1.993139e-01):1.315639e-01,(8:3.964230e-01,7:4.246823e-01):3.614680e-01):1.685234e-01,((75:6.695966e-02,56:1.101346e-01):8.577116e-02,(45:7.368028e-03,(46:3.015114e-03,51:3.378160e-03):1.641016e-02):1.105911e-01):3.169933e-01):4.553927e-01):9.050190e-01,((62:3.022749e+00,(68:2.511336e+00,((3:4.900369e-01,4:5.515079e-01):1.250875e+00,(69:2.165082e+00,(5:1.260370e+00,33:1.896696e+00):7.755432e-01):5.145928e-01):3.649763e-01):3.061798e-01):2.046136e-01,(32:8.721376e-01,58:1.084269e+00):2.053386e+00):4.535844e-01):1.353150e+00):2.193785e-01,((((66:3.030456e-02,38:4.602062e-02):1.135769e-01,27:1.811647e-01):2.304030e-01,41:4.778294e-01):7.623096e-01,(((39:1.173858e-01,25:2.552433e-01):1.231691e-01,40:2.419188e-01):5.271975e-01,((21:4.791821e-01,49:2.157186e-01):4.091067e-01,55:9.351656e-01):2.015951e-01):1.778435e-01):2.163688e-01):1.435313e-01,(63:1.429417e+00,(((34:6.554101e-01,(((((64:1.933736e-01,73:2.773423e-01):2.119475e-01,(65:5.648477e-01,35:4.627327e-01):1.084689e-01):1.094588e-01,26:7.869299e-01):8.599501e-02,(74:3.353069e-01,61:3.425526e-01):4.414472e-01):1.098631e-01,47:7.027224e-01):1.790451e-01):1.544797e-01,(29:7.607566e-02,59:4.561215e-02):7.534916e-01):7.108659e-03,31:6.294492e-01):5.428074e-01):3.411709e-01):1.626531e-01,((43:1.695167e-01,28:1.015842e-01):2.934791e-01,(24:2.569999e-01,(15:1.841420e-01,44:2.372848e-01):1.602241e-01):2.343930e-01):5.266033e-01):5.757112e-02):2.118582e-01):1.288688e-01,(70:5.943245e-01,(22:4.202412e-01,50:3.602180e-01):3.841486e-01):4.855148e-01):2.684587e-01,((((37:3.405164e-01,71:2.619310e-01):7.236524e-02,14:2.766770e-01):2.205932e-01,(17:5.048686e-01,(67:1.069331e-01,(60:8.982018e-02,16:6.089319e-02):5.345389e-02):4.501839e-01):1.419052e-01):7.013942e-02,57:5.517005e-01):1.332155e-01,1:8.443931e-01);
   tree gen.1353500 = [&U] ((((((13:1.151825e+00,(12:7.984061e-01,6:3.150091e-01):1.341066e+00):3.484429e-01,11:4.422840e+00):6.871841e-02,(10:5.228216e-01,36:5.214203e-01):4.706319e-01):4.664304e-01,((((((20:3.580945e-01,(52:3.445650e-01,48:3.662075e-01):2.183392e-01):4.178811e-01,(53:8.269796e-01,(((19:2.106186e-01,18:2.121358e-01):1.210873e-01,42:3.253269e-01):1.736135e-01,23:5.354872e-01):6.277461e-01):2.235270e-01):3.841256e-01,((72:9.752849e-01,((((30:3.718995e-01,2:2.085838e-01):2.260253e-01,9:2.415302e-01):1.298710e-01,(8:4.105209e-01,7:4.192176e-01):2.556449e-01):1.684575e-01,((75:7.842155e-02,56:1.087174e-01):4.489645e-02,(45:7.273219e-03,(46:3.627409e-03,51:3.135172e-03):1.619900e-02):1.566228e-01):3.129144e-01):4.495329e-01):8.933736e-01,((((3:4.837313e-01,4:5.677601e-01):1.234780e+00,(69:2.719405e+00,(5:1.244152e+00,33:1.872290e+00):8.319297e-01):5.079712e-01):3.523409e-01,(68:2.169228e+00,62:2.983853e+00):1.839396e-01):2.021780e-01,(32:8.956891e-01,58:1.070317e+00):1.741373e+00):2.585293e-01):1.335738e+00):2.165556e-01,((((66:2.991461e-02,38:4.542844e-02):1.121155e-01,27:2.308819e-01):4.045684e-01,41:4.716809e-01):7.525005e-01,(((39:1.158753e-01,25:2.154566e-01):1.215842e-01,40:2.388058e-01):5.204138e-01,((21:4.025341e-01,49:2.129428e-01):4.461933e-01,55:9.231322e-01):2.503297e-01):1.755550e-01):2.135846e-01):1.286583e-01,(63:1.411024e+00,(((34:6.469765e-01,(((((64:2.336163e-01,73:2.737736e-01):2.092203e-01,(65:5.575794e-01,35:4.567784e-01):1.070732e-01):1.080503e-01,26:7.768040e-01):9.792878e-02,(74:3.309923e-01,61:3.640250e-01):4.357668e-01):1.084494e-01,47:6.936800e-01):1.630341e-01):9.704255e-02,(29:7.509675e-02,59:3.186910e-02):7.437959e-01):4.515164e-02,31:6.213496e-01):5.358227e-01):3.367808e-01):1.605601e-01,(54:1.219009e+00,((43:1.673354e-01,28:9.660980e-02):3.564078e-01,(24:2.536930e-01,(15:2.146352e-01,44:2.342315e-01):1.581624e-01):2.313769e-01):5.198272e-01):8.255690e-02):1.270068e-01):1.719787e-01,(70:6.188700e-01,(22:4.148337e-01,50:3.371550e-01):3.792055e-01):4.519656e-01):2.650042e-01,((((37:3.361347e-01,71:2.585605e-01):7.913391e-02,14:2.731168e-01):2.177547e-01,(17:4.983722e-01,(67:1.055571e-01,(60:1.077006e-01,16:6.010964e-02):5.276607e-02):4.443911e-01):1.568274e-01):8.834032e-02,57:5.446014e-01):1.315013e-01,1:8.335278e-01);
   tree gen.1354000 = [&U] (57:4.552447e-01,((17:5.729631e-01,((71:2.426358e-01,37:2.503830e-01):8.515976e-02,14:3.260618e-01):2.483780e-01):1.331804e-01,((67:1.275002e-01,(16:6.104185e-02,60:9.769199e-02):6.051480e-02):3.798169e-01,(((54:1.095850e+00,((6:3.936016e-01,12:7.734335e-01):1.631612e+00,(11:3.322463e+00,(13:1.640191e+00,(10:5.915514e-01,36:4.745713e-01):4.410034e-01):5.416817e-02):7.798031e-02):3.580924e-01):1.684699e-01,((((15:1.833871e-01,44:2.065762e-01):1.278029e-01,24:2.168767e-01):1.417333e-01,(28:1.204724e-01,43:1.349445e-01):2.942136e-01):6.043453e-01,((63:1.291104e+00,(31:6.353804e-01,((59:1.041179e-01,29:6.133627e-02):6.954197e-01,((((26:7.819650e-01,((73:2.992291e-01,64:1.631941e-01):1.264361e-01,(35:4.191705e-01,65:5.335349e-01):8.419371e-02):2.388620e-01):1.369672e-01,(74:3.634292e-01,61:2.898787e-01):3.084834e-01):4.397042e-02,47:7.585343e-01):2.823998e-01,34:7.254795e-01):1.322942e-01):1.918859e-01):4.055429e-01):2.646562e-01,((((53:8.850469e-01,(((18:1.940965e-01,19:1.899210e-01):1.670444e-01,42:2.252038e-01):1.726389e-01,23:6.303729e-01):5.016550e-01):1.581716e-01,(20:3.557599e-01,(48:3.544544e-01,52:3.320529e-01):2.676754e-01):4.786606e-01):4.030787e-01,((72:8.892626e-01,((((51:3.152521e-03,46:4.641592e-03):1.885631e-02,45:7.663876e-03):1.320073e-01,(56:1.161178e-01,75:1.052163e-01):4.399965e-02):3.073743e-01,((7:4.042237e-01,8:3.816313e-01):2.671426e-01,((2:2.467421e-01,30:3.621169e-01):1.480795e-01,9:2.831168e-01):2.172471e-01):1.755261e-01):4.999781e-01):8.135593e-01,(((58:1.185850e+00,32:7.264332e-01):1.646425e+00,62:2.493346e+00):1.144921e-01,(68:2.604229e+00,((3:4.792464e-01,4:4.645083e-01):1.455814e+00,(69:2.025569e+00,(33:1.732561e+00,5:1.286226e+00):5.552059e-01):6.557975e-01):3.461611e-01):1.348284e-01):3.713000e-01):1.137817e+00):1.394091e-01,((((39:1.276924e-01,25:2.189848e-01):1.483164e-01,40:2.558755e-01):4.441305e-01,((21:3.780079e-01,49:2.093996e-01):3.180037e-01,55:7.697746e-01):2.788791e-01):1.290808e-01,(41:4.084500e-01,(27:1.682578e-01,(66:3.764764e-02,38:2.803837e-02):1.519958e-01):3.672783e-01):7.527441e-01):2.489979e-01):1.854420e-01):1.714739e-01):1.378753e-01):2.748468e-01,((50:3.101958e-01,22:4.838950e-01):4.615729e-01,70:5.299827e-01):5.309041e-01):2.306928e-01):1.485728e-01):1.798555e-02,1:8.735204e-01);
   tree gen.1354500 = [&U] (((((13:1.272447e+00,(12:6.062889e-01,6:3.130963e-01):1.071847e+00):4.806265e-01,((10:5.196469e-01,36:4.569347e-01):2.585450e-01,11:4.395983e+00):3.586029e-01):3.045557e-01,((((((20:5.128875e-01,(52:3.591263e-01,48:3.639838e-01):2.170134e-01):4.153437e-01,(53:8.219580e-01,(((19:2.187405e-01,18:1.373553e-01):1.203521e-01,42:3.233515e-01):1.725592e-01,23:5.322356e-01):6.239343e-01):1.259039e-01):3.817931e-01,((72:9.693628e-01,((((30:3.696412e-01,2:2.073172e-01):2.246528e-01,9:2.201675e-01):1.216092e-01,(8:4.088407e-01,7:4.536831e-01):2.540926e-01):1.674346e-01,((75:7.794536e-02,56:1.010526e-01):4.462383e-02,(45:7.229054e-03,(46:3.738801e-03,51:7.071337e-03):1.610064e-02):1.556718e-01):2.952723e-01):5.289334e-01):1.060918e+00,(62:2.965734e+00,((32:8.902502e-01,58:1.063817e+00):1.780640e+00,(68:2.138302e+00,((3:4.807940e-01,4:5.643125e-01):1.821369e+00,(69:2.702892e+00,(5:1.236597e+00,33:1.860921e+00):8.266862e-01):3.702138e-01):2.928591e-01):8.191603e-02):2.534540e-02):2.535171e-01):9.463371e-01):2.152407e-01,((((66:2.973297e-02,38:4.463595e-02):6.407274e-02,27:2.294800e-01):4.021117e-01,41:4.352458e-01):7.240309e-01,(((39:1.080945e-01,25:2.141483e-01):1.532881e-01,40:2.434471e-01):5.172537e-01,((21:4.504714e-01,49:2.116497e-01):5.443771e-01,55:8.059085e-01):1.673481e-01):2.232367e-01):3.201195e-01):9.133642e-02,(63:1.402455e+00,(((34:6.430479e-01,(((((64:1.276003e-01,73:2.721112e-01):2.107840e-01,(65:5.541937e-01,35:4.540047e-01):8.770946e-02):1.906510e-01,26:7.720870e-01):9.733413e-02,(74:3.289825e-01,61:3.618146e-01):4.078501e-01):1.199015e-01,47:6.894678e-01):1.498191e-01):7.885750e-02,(29:7.464074e-02,59:3.167558e-02):7.392794e-01):2.223045e-01,31:6.232874e-01):3.439571e-01):3.347358e-01):2.356654e-01,(54:1.211607e+00,((43:1.663193e-01,28:9.602316e-02):3.542436e-01,(24:2.270513e-01,(15:2.133319e-01,44:2.328092e-01):1.572020e-01):1.093154e-01):5.449009e-01):6.693742e-02):1.262356e-01):1.709344e-01,(70:6.843746e-01,(22:4.123148e-01,50:3.351077e-01):3.769029e-01):5.032538e-01):2.401321e-01,(((((37:3.783675e-01,71:2.569905e-01):5.270574e-02,14:2.714584e-01):2.287177e-01,17:4.953459e-01):1.150983e-01,(67:1.147529e-01,(60:9.375876e-02,16:6.310833e-02):6.763153e-02):4.416927e-01):7.203344e-02,57:5.412945e-01):1.105145e-01,1:8.284664e-01);
   tree gen.1355000 = [&U] (((((13:1.294488e+00,(12:1.253661e+00,6:7.245770e-01):1.337356e+00):8.315601e-01,((10:5.286478e-01,36:4.648494e-01):4.595087e-01,11:4.472127e+00):1.994246e-01):3.098310e-01,((((((20:5.217713e-01,(52:3.653468e-01,48:3.702884e-01):2.207723e-01):4.225379e-01,(53:8.361953e-01,(((19:2.225294e-01,18:1.397344e-01):7.814448e-02,42:3.289523e-01):2.740668e-01,23:5.414546e-01):4.838538e-01):1.968076e-01):3.884063e-01,((72:9.861533e-01,((((30:3.760438e-01,2:2.109082e-01):2.550836e-01,9:2.239811e-01):1.102162e-01,(8:4.159223e-01,7:4.615415e-01):2.584938e-01):1.703347e-01,((75:7.929547e-02,56:1.028029e-01):3.317970e-02,(45:7.354270e-03,(46:1.961301e-03,51:7.193821e-03):1.637952e-02):1.583682e-01):3.003868e-01):5.380952e-01):8.479110e-01,(((68:2.175340e+00,62:2.671010e+00):8.360628e-02,((3:4.891219e-01,4:5.740871e-01):1.852917e+00,(69:2.749710e+00,(5:1.258017e+00,33:1.689909e+00):9.306000e-01):3.671771e-01):5.976846e-01):2.646334e-02,(32:1.010045e+00,58:1.082244e+00):1.811483e+00):3.229418e-01):1.003774e+00):2.244482e-01,((((66:2.526976e-02,38:4.540910e-02):8.588070e-02,27:2.334548e-01):3.997849e-01,41:4.459093e-01):7.365720e-01,(((39:1.323680e-01,25:2.178576e-01):1.559432e-01,40:2.476639e-01):5.262131e-01,((21:4.582741e-01,49:2.081758e-01):5.538064e-01,55:9.008301e-01):8.230268e-02):2.271034e-01):3.256643e-01):6.487323e-02,(63:1.426748e+00,(((34:6.541863e-01,(((((64:1.471850e-01,73:2.768245e-01):1.778827e-01,(65:5.637930e-01,35:4.618686e-01):8.934786e-02):1.939533e-01,26:7.854606e-01):9.902008e-02,(74:3.346808e-01,61:3.680817e-01):4.149145e-01):1.398660e-01,47:7.014102e-01):1.521920e-01):1.413369e-01,(29:7.593361e-02,59:5.362198e-02):7.520847e-01):1.789616e-01,31:6.340835e-01):3.499148e-01):3.405338e-01):2.291163e-01,(54:1.232594e+00,((43:1.692002e-01,28:9.768640e-02):3.603796e-01,(24:2.309842e-01,(15:2.170271e-01,44:1.370885e-01):1.500926e-01):1.112089e-01):5.543392e-01):6.809686e-02):1.284221e-01):1.738952e-01,(70:6.962288e-01,(22:4.194566e-01,50:3.409122e-01):4.910660e-01):5.119708e-01):2.015623e-01,(((((37:4.042517e-01,71:2.614419e-01):9.574226e-02,14:2.761604e-01):2.213376e-01,17:4.873548e-01):1.174431e-01,(67:1.274923e-01,(60:9.538278e-02,16:6.420145e-02):5.367833e-02):5.512621e-01):6.446543e-02,57:4.855044e-01):1.124288e-01,1:8.428164e-01);
   tree gen.1355500 = [&U] ((((((10:5.389493e-01,36:4.709347e-01):4.595287e-01,11:4.173043e+00):3.061607e-01,(13:1.311434e+00,(12:1.270073e+00,6:7.340625e-01):9.179773e-01):5.552142e-01):3.567083e-01,(((63:1.408344e+00,(((34:6.627503e-01,(((((64:1.491118e-01,73:2.804484e-01):1.802114e-01,(65:5.711736e-01,35:4.679150e-01):9.051752e-02):1.964923e-01,26:7.957431e-01):1.065194e-01,(74:3.587865e-01,61:3.271917e-01):4.203462e-01):9.429949e-02,47:7.105925e-01):2.296956e-01):1.431872e-01,(29:7.692766e-02,59:5.432395e-02):7.619303e-01):1.328715e-01,31:6.423844e-01):3.937573e-01):3.449918e-01,((((20:5.286019e-01,(52:3.701295e-01,48:3.751359e-01):2.236625e-01):4.280694e-01,(53:8.471420e-01,(((19:2.254425e-01,18:2.103562e-01):7.916747e-02,42:3.332586e-01):1.636012e-01,23:5.485428e-01):6.265192e-01):1.993840e-01):3.934909e-01,((72:9.990631e-01,((((30:3.809666e-01,2:2.136692e-01):2.584229e-01,9:2.269132e-01):1.817040e-01,(8:4.213672e-01,7:4.675835e-01):2.618778e-01):1.725646e-01,((75:8.033353e-02,56:1.041487e-01):3.361406e-02,(45:1.455934e-02,(46:5.098658e-03,51:2.754186e-03):1.180740e-02):1.604414e-01):3.043191e-01):5.451394e-01):8.874465e-01,((62:2.705976e+00,((32:1.023267e+00,58:1.185697e+00):1.843282e+00,((3:4.153708e-01,4:5.816025e-01):1.877174e+00,(69:2.440009e+00,(5:1.288361e+00,33:1.723885e+00):9.427825e-01):3.719839e-01):4.128880e-01):2.569620e-02):8.277194e-02,68:2.203818e+00):3.404529e-01):1.040619e+00):2.216631e-01,((((66:2.560057e-02,38:2.564000e-02):1.403031e-01,27:2.365110e-01):4.050185e-01,41:4.517468e-01):7.462146e-01,(((39:1.341008e-01,25:2.207096e-01):1.579847e-01,40:2.509061e-01):5.331018e-01,((21:3.980410e-01,49:2.109010e-01):5.610563e-01,55:9.108470e-01):2.054152e-01):2.300765e-01):3.299276e-01):6.820257e-02):2.321157e-01,(54:1.248730e+00,((43:1.714152e-01,28:9.127985e-02):4.491379e-01,(24:2.340080e-01,(15:2.198682e-01,44:1.742074e-01):1.174339e-01):1.126647e-01):5.615961e-01):2.331699e-02):1.013501e-01):1.361844e-01,(70:7.053432e-01,(22:4.249477e-01,50:3.453751e-01):4.974945e-01):5.186730e-01):2.042010e-01,(((((37:3.159367e-01,71:2.648644e-01):9.699562e-02,14:2.803071e-01):2.631805e-01,17:4.937348e-01):1.558566e-01,57:4.918602e-01):4.677444e-02,(67:1.291614e-01,(60:1.022595e-01,16:6.244000e-02):3.979366e-02):5.584787e-01):1.139006e-01,1:8.538498e-01);
   tree gen.1356000 = [&U] (((67:1.324482e-01,(16:5.547615e-02,60:9.480138e-02):4.355903e-02):4.144990e-01,((17:5.560097e-01,(37:2.369320e-01,(71:2.559052e-01,14:2.758637e-01):7.173123e-02):2.410288e-01):1.123484e-01,57:4.417745e-01):7.892565e-02):8.788319e-02,(((54:1.074809e+00,((((15:1.779608e-01,44:1.947696e-01):1.240213e-01,24:2.563754e-01):2.166025e-01,(28:1.130576e-01,43:1.737837e-01):2.855081e-01):5.627178e-01,((63:1.486013e+00,(31:5.968119e-01,((59:1.049148e-01,29:4.144991e-02):6.748429e-01,((((26:7.296749e-01,((73:2.980197e-01,64:1.550772e-01):1.511283e-01,(35:4.067677e-01,65:5.177482e-01):5.075322e-02):1.824603e-01):1.139307e-01,(74:3.328493e-01,61:2.813015e-01):2.491462e-01):7.738455e-02,47:7.048559e-01):1.635259e-01,34:6.911665e-01):1.294825e-01):8.008065e-02):4.935669e-01):2.278277e-01,((((53:8.588593e-01,(((18:1.883534e-01,19:2.207821e-01):1.404410e-01,42:3.376961e-01):1.774304e-01,23:5.924888e-01):4.868116e-01):1.692035e-01,(20:3.259346e-01,(48:3.852631e-01,52:3.222278e-01):2.609435e-01):3.946694e-01):2.723259e-01,((72:8.233276e-01,((((51:2.783327e-03,46:2.668841e-03):7.168858e-03,45:7.437110e-03):1.281013e-01,(56:9.422814e-02,75:9.213995e-02):5.521587e-02):2.432135e-01,((7:3.922631e-01,8:2.897134e-01):3.025073e-01,((2:2.394413e-01,30:3.514023e-01):1.436980e-01,9:2.747396e-01):1.088567e-01):2.046774e-01):5.564207e-01):9.605232e-01,(((68:2.527172e+00,((3:4.469933e-01,4:6.887739e-01):1.286077e+00,(69:1.564997e+00,(33:1.681296e+00,5:1.250726e+00):8.153287e-01):5.979977e-01):3.611190e-01):1.066544e-01,(58:1.141398e+00,32:7.049387e-01):1.409019e+00):2.608432e-02,62:3.046436e+00):1.983814e-01):1.138487e+00):4.165679e-01,((((39:1.177861e-01,25:2.125053e-01):1.439279e-01,40:2.483044e-01):3.931053e-01,((21:3.668231e-01,49:3.358281e-01):3.670304e-01,55:7.469978e-01):2.304436e-01):1.623952e-01,(41:3.963643e-01,(27:1.895734e-01,(66:3.701227e-02,38:3.697862e-02):1.002012e-01):3.334867e-01):6.465564e-01):2.416303e-01):8.826185e-02):2.073511e-01):3.089561e-02):1.703248e-01,((11:3.002131e+00,(13:1.647719e+00,(6:4.604396e-01,12:7.505484e-01):6.973894e-01):1.659413e-01):4.123902e-02,(10:4.984020e-01,36:4.369543e-01):4.232675e-01):4.184232e-01):1.875285e-01,((50:3.010174e-01,22:4.695770e-01):4.889211e-01,70:4.402396e-01):6.185999e-01):1.521136e-01,1:8.499156e-01);
   tree gen.1356500 = [&U] (((67:1.212698e-01,(16:5.631860e-02,60:7.831875e-02):4.273883e-02):4.622346e-01,((17:5.644531e-01,(37:2.405300e-01,(71:2.597913e-01,14:2.800529e-01):9.760258e-02):2.446890e-01):8.307297e-02,57:4.484832e-01):1.158873e-01):1.211471e-01,(((54:1.091131e+00,((((15:1.806633e-01,44:1.977273e-01):1.259047e-01,24:2.602686e-01):2.198918e-01,(28:6.446319e-02,43:1.764227e-01):2.898438e-01):5.712632e-01,((63:1.508580e+00,(31:6.058749e-01,((59:1.065080e-01,29:4.207936e-02):6.850909e-01,((((26:7.407555e-01,((73:3.025453e-01,64:1.574322e-01):1.534233e-01,(35:4.129447e-01,65:5.256106e-01):5.152394e-02):1.852311e-01):1.156609e-01,(74:3.379038e-01,61:2.855732e-01):2.529297e-01):7.855970e-02,47:7.155597e-01):1.473614e-01,34:7.016624e-01):1.699584e-01):1.243584e-01):5.010621e-01):2.312875e-01,((((53:8.719017e-01,(((18:1.598142e-01,19:2.241349e-01):1.425737e-01,42:2.984072e-01):2.120536e-01,23:6.014862e-01):5.166621e-01):2.501465e-01,(20:3.701647e-01,(48:3.911136e-01,52:3.043369e-01):2.356033e-01):4.006628e-01):2.764613e-01,((72:8.358305e-01,((((51:3.238668e-03,46:2.709369e-03):1.063820e-02,45:5.886914e-03):1.300467e-01,(56:9.565907e-02,75:9.353916e-02):6.915607e-02):2.469069e-01,((7:3.982200e-01,8:2.941129e-01):3.071011e-01,((2:2.632963e-01,30:3.567386e-01):1.458801e-01,9:2.789118e-01):1.339142e-01):2.077856e-01):6.183358e-01):8.814042e-01,(((68:2.125144e+00,((3:4.537813e-01,4:4.869330e-01):1.264523e+00,(69:1.588763e+00,(33:1.706828e+00,5:1.269720e+00):6.700584e-01):6.259609e-01):8.079667e-01):6.808787e-02,(58:1.158731e+00,32:7.156438e-01):1.481497e+00):9.535829e-02,62:3.248009e+00):2.013939e-01):9.768775e-01):4.228938e-01,((((39:1.195748e-01,25:2.157324e-01):1.461135e-01,40:2.609652e-01):3.990749e-01,((21:3.723936e-01,49:3.409279e-01):3.726040e-01,55:7.583415e-01):2.339431e-01):2.665351e-01,(41:4.023834e-01,(27:1.924522e-01,(66:4.494024e-02,38:3.754017e-02):1.026612e-01):3.385510e-01):5.916306e-01):2.452996e-01):6.950181e-02):2.632594e-01):3.136478e-02):1.729113e-01,((11:3.434763e+00,(13:1.672741e+00,(6:4.674317e-01,12:9.725103e-01):6.848385e-01):3.840690e-01):4.186527e-02,(10:5.059707e-01,36:4.415152e-01):4.210033e-01):4.890906e-01):1.969347e-01,((50:3.055886e-01,22:4.767079e-01):4.963458e-01,70:4.469250e-01):6.279938e-01):1.544235e-01,1:8.335159e-01);
   tree gen.1357000 = [&U] (((67:1.196936e-01,(16:5.558660e-02,60:7.730081e-02):5.549293e-02):4.562267e-01,((17:5.571167e-01,(37:2.751690e-01,(71:2.564147e-01,14:2.764129e-01):9.633399e-02):2.648879e-01):8.199323e-02,57:4.426541e-01):1.143811e-01):1.195725e-01,(((54:1.076949e+00,((((15:1.783151e-01,44:1.951574e-01):1.242682e-01,24:2.568858e-01):2.170338e-01,(28:8.505861e-02,43:1.741297e-01):3.578618e-01):4.824576e-01,((63:1.488972e+00,(31:5.658704e-01,((59:1.051237e-01,29:4.153243e-02):6.761865e-01,((((26:7.311276e-01,((73:2.986130e-01,64:1.907997e-01):1.576358e-01,(35:4.075775e-01,65:5.187790e-01):6.313635e-02):1.275385e-01):1.853725e-01,(74:4.234081e-01,61:2.818615e-01):2.496422e-01):1.022901e-01,47:7.062593e-01):1.571868e-01,34:6.925426e-01):1.677493e-01):1.227420e-01):5.949467e-01):2.323739e-01,((((53:8.605692e-01,(((18:1.687747e-01,19:2.212217e-01):1.407206e-01,42:2.945287e-01):2.092975e-01,23:5.936684e-01):4.040239e-01):2.416355e-01,(20:3.653535e-01,(48:3.860301e-01,52:2.956438e-01):2.454644e-01):3.954552e-01):2.728681e-01,((72:8.249669e-01,((((51:3.309896e-03,46:3.486062e-03):1.049993e-02,45:8.372455e-03):1.283564e-01,(56:9.441575e-02,75:9.232340e-02):6.825722e-02):2.436978e-01,((7:3.930441e-01,8:2.902902e-01):2.428540e-01,((2:2.598742e-01,30:3.521019e-01):1.439841e-01,9:2.752866e-01):1.321737e-01):2.495001e-01):4.793304e-01):8.699482e-01,((68:2.097523e+00,((3:4.478833e-01,4:4.806041e-01):1.248088e+00,(69:2.276307e+00,(33:1.684644e+00,5:1.253216e+00):6.613493e-01):4.208479e-01):7.974652e-01):7.799000e-02,(62:3.205794e+00,(58:1.177010e+00,32:7.063423e-01):1.206398e+00):9.659325e-02):2.061282e-01):9.641806e-01):4.173973e-01,((((39:1.254399e-01,25:2.129284e-01):1.442144e-01,40:2.705895e-01):3.938879e-01,((21:3.675534e-01,49:3.364967e-01):3.677611e-01,55:7.484850e-01):2.309024e-01):2.738049e-01,(41:3.971535e-01,(27:1.899508e-01,(66:4.435613e-02,38:2.783819e-02):9.279099e-02):3.341507e-01):5.839409e-01):2.725733e-01):5.247190e-02):1.806108e-01):5.608552e-02):1.706639e-01,((11:3.390120e+00,(13:1.295682e+00,(6:5.053112e-01,12:9.598701e-01):5.050028e-01):3.790771e-01):3.657123e-02,(10:4.993943e-01,36:4.789172e-01):4.155314e-01):4.827337e-01):2.660157e-01,((50:3.016168e-01,22:4.281561e-01):4.465215e-01,70:4.770091e-01):6.198315e-01):2.177113e-01,1:8.226823e-01);
   tree gen.1357500 = [&U] (((67:1.175470e-01,(16:5.753326e-02,60:7.591451e-02):3.682148e-02):4.686853e-01,(57:4.347156e-01,(((37:2.702342e-01,71:2.518162e-01):1.042871e-01,14:2.714558e-01):2.197283e-01,17:5.471255e-01):7.731348e-02):1.123298e-01):1.215756e-01,((((54:1.057636e+00,((63:1.462269e+00,(31:6.800024e-01,((59:1.032384e-01,29:4.078760e-02):6.640599e-01,((((26:6.888301e-01,((73:2.932577e-01,64:1.511253e-01):1.827277e-01,(35:4.002681e-01,65:5.094753e-01):1.255726e-01):1.032285e-01):1.376979e-01,(74:4.158148e-01,61:2.768067e-01):2.451652e-01):1.004556e-01,47:6.935934e-01):1.543679e-01,34:6.801227e-01):1.647410e-01):5.598028e-02):4.593525e-01):2.282065e-01,((((53:8.451360e-01,(((18:1.657480e-01,19:2.172544e-01):1.332423e-01,42:2.892467e-01):2.055440e-01,23:5.830217e-01):3.967783e-01):2.373020e-01,(20:3.588014e-01,(48:3.791072e-01,52:2.903418e-01):3.053154e-01):3.883632e-01):2.679745e-01,((72:8.101721e-01,((((51:3.250537e-03,46:3.423544e-03):1.031163e-02,45:8.222306e-03):1.260545e-01,(56:9.272252e-02,75:9.066769e-02):6.703311e-02):2.393273e-01,((7:3.859954e-01,8:2.850842e-01):2.384987e-01,((2:2.552136e-01,30:3.457874e-01):1.414019e-01,9:2.585961e-01):1.318383e-01):2.450256e-01):4.707342e-01):8.543467e-01,(((68:2.059906e+00,((3:4.398510e-01,4:6.465658e-01):1.588267e+00,(69:2.235484e+00,(33:1.654432e+00,5:1.230742e+00):5.265508e-01):4.133005e-01):7.831636e-01):2.589923e-01,62:3.148301e+00):2.797989e-01,(58:1.004225e+00,32:6.936749e-01):1.234844e+00):2.222301e-01):9.468892e-01):3.895414e-01,((((39:1.231902e-01,25:2.091098e-01):1.416281e-01,40:2.657368e-01):3.868240e-01,((21:3.609618e-01,49:3.304620e-01):3.611658e-01,55:7.350618e-01):2.267614e-01):2.688945e-01,(41:3.900310e-01,(27:1.865442e-01,(66:4.356066e-02,38:2.733895e-02):9.112690e-02):3.515728e-01):5.734686e-01):2.676850e-01):8.746457e-02):2.877557e-01):5.654455e-02,(((15:1.751173e-01,44:1.916575e-01):1.220396e-01,24:2.522789e-01):1.479140e-01,(28:8.353318e-02,43:1.710069e-01):3.812615e-01):4.738054e-01):1.676032e-01,((11:3.329323e+00,(10:4.904383e-01,36:4.703284e-01):3.978483e-01):2.862914e-02,(13:1.336361e+00,(6:4.974434e-01,12:1.049987e+00):4.959462e-01):3.722788e-01):4.560549e-01):9.751507e-02,((50:2.962076e-01,22:4.204776e-01):4.004167e-01,70:4.684545e-01):6.194185e-01):1.948473e-01,1:8.303221e-01);
   tree gen.1358000 = [&U] ((((67:9.126618e-02,(16:5.612734e-02,60:7.405942e-02):6.211821e-02):3.058036e-01,((((54:9.615215e-01,((63:1.426536e+00,(31:6.633854e-01,((59:1.007156e-01,29:5.657566e-02):6.924656e-01,((((26:6.719974e-01,((73:2.860915e-01,64:1.474323e-01):1.782624e-01,(35:3.904869e-01,65:4.970255e-01):1.384304e-01):1.007060e-01):1.343330e-01,(74:4.056536e-01,61:2.700424e-01):2.391742e-01):9.800083e-02,47:6.766443e-01):1.505956e-01,34:6.647234e-01):1.243795e-01):5.461231e-02):5.635525e-01):2.226299e-01,((((53:8.244837e-01,(((18:1.616976e-01,19:2.197895e-01):1.170810e-01,42:2.458457e-01):1.940518e-01,23:5.687746e-01):3.870823e-01):2.000096e-01,(20:3.500335e-01,(48:3.698430e-01,52:2.832468e-01):2.729866e-01):3.791757e-01):2.628727e-01,((72:7.903742e-01,((((51:6.228479e-03,46:3.339884e-03):1.348304e-02,45:8.021380e-03):1.196301e-01,(56:1.236266e-01,75:8.845207e-02):6.539504e-02):2.334790e-01,((7:3.765629e-01,8:2.781177e-01):2.994393e-01,((2:2.489771e-01,30:3.373375e-01):1.379465e-01,9:2.522769e-01):1.286166e-01):1.774523e-01):4.592310e-01):8.334694e-01,((62:3.071368e+00,(58:9.796849e-01,32:6.767238e-01):1.204669e+00):2.729615e-01,(68:2.009569e+00,((3:4.291026e-01,4:6.307659e-01):1.549455e+00,(69:2.180857e+00,(33:1.614003e+00,5:1.457946e+00):5.136837e-01):8.783205e-01):7.640257e-01):2.547028e-01):1.424329e-01):9.237504e-01):1.818179e-01,((((39:1.201799e-01,25:2.039998e-01):1.075091e-01,40:2.592431e-01):5.226547e-01,((21:3.753384e-01,49:3.223867e-01):3.903259e-01,55:7.170994e-01):2.449319e-01):1.872776e-01,(41:3.805000e-01,(27:1.819857e-01,(66:4.249619e-02,38:2.667088e-02):8.890006e-02):3.038121e-01):5.594550e-01):2.611437e-01):9.656208e-02):2.807239e-01):3.015306e-02,(((15:1.708380e-01,44:1.869740e-01):1.417602e-01,24:2.461140e-01):1.442995e-01,(28:8.149191e-02,43:1.668280e-01):3.719448e-01):4.622271e-01):6.884587e-02,((10:5.058934e-01,36:4.588352e-01):3.754476e-01,((13:9.484810e-01,(6:4.852876e-01,12:9.263051e-01):4.838270e-01):7.609858e-01,11:2.855295e+00):3.359393e-02):4.449104e-01):1.839551e-01,((50:2.466788e-01,22:4.102026e-01):4.250437e-01,70:4.570071e-01):6.042820e-01):1.900859e-01):1.215549e-01,(((37:2.636306e-01,71:2.456627e-01):1.017387e-01,14:2.124297e-01):2.143589e-01,17:5.549857e-01):5.398867e-02):1.053061e-01,57:4.240926e-01,1:8.463009e-01);
   tree gen.1358500 = [&U] ((((67:1.282413e-01,(16:7.720945e-02,60:7.309556e-02):4.229686e-02):3.018237e-01,(((((((15:1.686146e-01,44:1.854014e-01):1.399152e-01,24:2.429109e-01):1.066111e-01,(28:8.043132e-02,43:1.536310e-01):2.940546e-01):4.309464e-01,54:9.490076e-01):1.439768e-02,((63:1.407970e+00,((31:7.478818e-01,((((26:6.632516e-01,((73:2.823681e-01,64:1.455136e-01):1.759424e-01,(35:3.854049e-01,65:5.530815e-01):1.366288e-01):1.705300e-01):7.389140e-02,(74:4.003742e-01,61:2.985166e-01):2.360614e-01):9.672538e-02,47:6.678380e-01):1.486357e-01,34:6.560723e-01):1.194520e-01):5.420456e-02,(59:9.940481e-02,29:3.915974e-02):6.834534e-01):4.409666e-01):2.197325e-01,((((53:8.137533e-01,(((18:1.595932e-01,19:2.169290e-01):1.155572e-01,42:2.426461e-01):1.729447e-01,23:5.004085e-01):5.014071e-01):1.974065e-01,(20:3.454779e-01,(48:3.650297e-01,52:2.795604e-01):2.694338e-01):3.742409e-01):3.061649e-01,((72:8.347464e-01,((((51:6.147417e-03,46:4.340324e-03):1.330756e-02,45:7.916985e-03):1.180732e-01,(56:1.220177e-01,75:7.125994e-02):6.454395e-02):2.304403e-01,((7:3.716621e-01,8:2.744981e-01):2.999435e-01,((2:2.457367e-01,30:3.377252e-01):1.361512e-01,9:2.413972e-01):1.269427e-01):1.751428e-01):4.724189e-01):8.226220e-01,((62:3.031395e+00,(58:9.669347e-01,32:6.679165e-01):1.188990e+00):2.694090e-01,(68:1.983415e+00,((3:2.886562e-01,4:6.225567e-01):1.354548e+00,(69:2.152474e+00,(33:1.592997e+00,5:1.438971e+00):4.859213e-01):2.783401e-01):3.317988e-01):5.367235e-01):1.405792e-01):9.117281e-01):2.742768e-01,((((39:1.186158e-01,25:2.013449e-01):1.015719e-01,40:2.558691e-01):5.158525e-01,((21:3.704535e-01,49:3.181909e-01):3.342442e-01,55:7.077666e-01):2.417442e-01):1.848402e-01,(41:3.755479e-01,(27:2.024737e-01,(66:4.194311e-02,38:2.632376e-02):8.774306e-02):2.998581e-01):5.521739e-01):2.516180e-01):1.225015e-01):2.691889e-01):1.182669e-01,((10:4.993094e-01,36:4.329908e-01):3.723994e-01,((13:9.361369e-01,(6:4.789717e-01,12:9.142495e-01):5.646907e-01):7.510818e-01,11:2.818134e+00):4.528050e-02):4.664935e-01):1.815610e-01,((50:2.519041e-01,22:4.048639e-01):4.495434e-01,70:4.510593e-01):5.621425e-01):1.370657e-01):1.671346e-01,(((37:2.601995e-01,71:2.424654e-01):9.713516e-02,14:2.096650e-01):2.074497e-01,17:5.477627e-01):5.424725e-02):1.039356e-01,57:4.185732e-01,1:8.352866e-01);
   tree gen.1359000 = [&U] ((((67:1.281760e-01,(16:7.717013e-02,60:7.305834e-02):4.876536e-02):3.158872e-01,(((((((15:1.685287e-01,44:1.830536e-01):1.398440e-01,24:2.583773e-01):1.558259e-01,(28:8.039036e-02,43:1.535528e-01):3.777745e-01):4.307270e-01,54:9.485244e-01):2.752866e-02,((63:1.407253e+00,((31:7.475009e-01,((((26:6.629138e-01,((73:2.822243e-01,64:1.454395e-01):1.355546e-01,(35:3.852086e-01,65:5.527999e-01):1.365592e-01):1.706595e-01):9.988138e-02,(74:4.001703e-01,61:3.203348e-01):2.799363e-01):5.224970e-02,47:6.674979e-01):1.485600e-01,34:6.557382e-01):1.193912e-01):5.417695e-02,(59:9.935419e-02,29:3.098273e-02):6.831054e-01):4.407421e-01):2.196206e-01,((((53:8.133389e-01,(((18:1.595119e-01,19:1.528533e-01):1.035496e-01,42:2.437581e-01):1.728566e-01,23:5.001536e-01):5.011518e-01):1.973060e-01,(20:3.453020e-01,(48:3.648438e-01,52:2.794181e-01):1.927519e-01):3.338619e-01):3.600511e-01,((72:8.343213e-01,((((51:6.144287e-03,46:4.819519e-03):1.330078e-02,45:7.912953e-03):1.180130e-01,(56:1.219555e-01,75:8.304516e-02):4.612192e-02):2.303230e-01,((7:3.714728e-01,8:2.743583e-01):2.997907e-01,((2:2.456116e-01,30:3.375532e-01):1.360818e-01,9:2.487562e-01):1.226934e-01):1.750536e-01):4.721783e-01):8.222031e-01,((62:3.029851e+00,(58:9.664423e-01,32:6.675763e-01):1.138225e+00):3.178961e-01,(68:1.982405e+00,((3:2.885092e-01,4:6.222397e-01):1.353859e+00,(69:2.409279e+00,(33:1.592186e+00,5:1.377318e+00):6.930106e-01):2.781984e-01):3.316298e-01):5.364502e-01):3.655052e-01):8.195523e-01):2.863168e-01,((((39:1.185554e-01,25:2.012423e-01):1.015202e-01,40:2.557388e-01):5.155898e-01,((21:3.873945e-01,49:3.180289e-01):3.340739e-01,55:7.074062e-01):2.416211e-01):1.847461e-01,(41:3.753566e-01,(27:2.023706e-01,(66:4.192175e-02,38:2.631036e-02):8.769838e-02):2.997054e-01):5.518927e-01):2.514898e-01):1.310534e-01):2.782254e-01):1.182067e-01,((13:1.191437e+00,(6:4.787278e-01,12:9.137840e-01):5.918947e-01):7.232629e-01,((10:4.990551e-01,36:4.327703e-01):2.062312e-01,11:2.816699e+00):1.790292e-01):4.662559e-01):1.814685e-01,((50:3.016868e-01,22:3.722832e-01):4.493145e-01,70:5.777598e-01):5.618562e-01):1.369959e-01):1.670495e-01,(((37:2.600670e-01,71:2.423420e-01):9.708570e-02,14:2.481800e-01):2.073441e-01,17:5.474838e-01):5.421962e-02):5.101843e-02,57:4.183600e-01,1:8.348612e-01);
   tree gen.1359500 = [&U] ((((((10:6.552340e-01,36:4.503337e-01):2.158875e-01,11:3.540890e+00):3.873155e-01,(13:9.931591e-01,(12:7.390671e-01,6:5.293546e-01):1.081608e+00):6.254382e-01):2.144614e-01,(54:1.208660e+00,(((43:1.990250e-01,28:6.670405e-02):3.358173e-01,(24:2.497142e-01,(15:1.937437e-01,44:1.710442e-01):1.569154e-01):1.558041e-01):5.397211e-01,((63:1.353487e+00,(((34:6.211145e-01,(((((64:1.755417e-01,73:3.106417e-01):1.665739e-01,(65:5.761150e-01,35:4.128319e-01):1.383814e-01):1.399057e-01,26:8.433703e-01):1.049762e-01,(74:4.030037e-01,61:3.138443e-01):4.104596e-01):9.156042e-02,47:6.829138e-01):2.891556e-01):1.501174e-01,(29:5.568229e-02,59:5.823372e-02):7.637260e-01):1.531978e-01,31:6.173626e-01):4.414157e-01):2.549341e-01,((((20:4.227183e-01,(52:3.748265e-01,48:3.841827e-01):2.149505e-01):4.994609e-01,(53:8.410867e-01,(((19:2.166612e-01,18:1.659628e-01):1.214708e-01,42:3.148263e-01):2.403735e-01,23:5.271762e-01):5.336351e-01):1.949804e-01):3.679952e-01,((72:9.913580e-01,((((30:3.661274e-01,2:2.316960e-01):2.257753e-01,9:2.510573e-01):1.315059e-01,(8:3.209471e-01,7:4.280245e-01):2.224802e-01):2.364787e-01,((75:8.328155e-02,56:9.614363e-02):3.899862e-02,(45:1.177516e-02,(46:9.494732e-04,51:4.810099e-03):6.304824e-03):1.373475e-01):2.771562e-01):6.596777e-01):8.793428e-01,(62:2.469326e+00,((68:2.273039e+00,((3:5.031188e-01,4:6.703780e-01):1.370203e+00,(69:3.066913e+00,(5:1.221639e+00,33:1.805025e+00):8.198708e-01):4.840609e-01):3.473169e-01):2.415656e-01,(32:1.034680e+00,58:1.207834e+00):1.679891e+00):2.366126e-02):3.154397e-01):1.164215e+00):2.531894e-01,((((66:2.964993e-02,38:2.586183e-02):1.169218e-01,27:2.272986e-01):3.162332e-01,41:3.788725e-01):5.660807e-01,(((39:1.216119e-01,25:1.919143e-01):1.573896e-01,40:2.411329e-01):4.844509e-01,((21:4.632601e-01,49:2.128890e-01):4.645582e-01,55:8.701116e-01):2.022804e-01):2.309235e-01):2.620464e-01):1.280086e-01):4.335351e-01):2.408854e-02):7.815648e-02):2.562830e-01,((67:1.181928e-01,(60:7.795922e-02,16:6.164938e-02):4.875278e-02):4.393654e-01,((((37:3.149724e-01,71:2.708976e-01):4.732235e-02,14:2.901030e-01):2.230513e-01,17:5.032183e-01):1.244196e-01,57:5.180271e-01):1.199107e-01):9.399831e-02):3.258464e-01,(70:6.424272e-01,(22:4.083954e-01,50:3.205983e-01):4.191940e-01):4.334094e-01,1:8.036159e-01);
   tree gen.1360000 = [&U] ((((67:1.312533e-01,(16:7.058907e-02,60:7.962724e-02):7.267858e-02):2.839879e-01,(((((((15:1.725749e-01,44:1.874485e-01):1.084980e-01,24:2.645806e-01):1.975345e-01,(28:1.010604e-01,43:1.610750e-01):3.826192e-01):4.535414e-01,((63:1.441040e+00,((((((26:6.788296e-01,((73:2.907986e-01,64:1.489313e-01):1.361430e-01,(35:3.944570e-01,65:5.660720e-01):1.398379e-01):1.747569e-01):1.022794e-01,(74:3.520829e-01,61:3.114869e-01):3.575432e-01):5.350415e-02,47:6.835238e-01):2.509965e-01,34:6.714817e-01):8.907290e-02,(59:9.859564e-02,29:3.172659e-02):7.366371e-01):5.547768e-02,31:7.654476e-01):4.513238e-01):2.774019e-01,((((53:8.328663e-01,(((18:1.633416e-01,19:1.565232e-01):1.060357e-01,42:2.496104e-01):1.770067e-01,23:4.596735e-01):5.131838e-01):2.166513e-01,(20:3.535923e-01,(48:3.736033e-01,52:2.861266e-01):1.760670e-01):4.674761e-01):3.259801e-01,((72:8.543524e-01,((((51:3.926648e-03,46:4.935230e-03):9.131457e-03,45:8.102934e-03):1.208464e-01,(56:1.014596e-01,75:7.770619e-02):4.140616e-02):2.810532e-01,((7:3.803915e-01,8:2.809454e-01):3.150268e-01,((2:2.308419e-01,30:3.057919e-01):1.883046e-01,9:2.547286e-01):1.189906e-01):1.297815e-01):4.835148e-01):8.736746e-01,((62:3.102594e+00,(58:9.638194e-01,32:6.836041e-01):1.416989e+00):1.564468e-01,(68:2.030001e+00,((3:4.053748e-01,4:6.371790e-01):1.386363e+00,(69:2.285094e+00,(33:1.630413e+00,5:1.410385e+00):5.409616e-01):6.177234e-01):4.874416e-01):4.425052e-01):3.412925e-01):1.007552e+00):1.594548e-01,((((39:1.214018e-01,25:2.523679e-01):1.265435e-01,40:2.618788e-01):4.386255e-01,((21:3.439215e-01,49:3.256644e-01):4.378387e-01,55:7.243902e-01):2.430995e-01):8.744825e-02,(41:3.843685e-01,(27:1.647998e-01,(66:4.292825e-02,38:2.101631e-02):1.303774e-01):2.991217e-01):5.651430e-01):2.422425e-01):7.429751e-02):2.247077e-01):5.431987e-02,54:9.712974e-01):7.176748e-02,((13:1.220042e+00,(6:3.637158e-01,12:6.538081e-01):1.015381e+00):4.264424e-01,((10:5.629025e-01,36:4.431607e-01):2.624759e-01,11:3.434831e+00):2.528323e-01):4.774502e-01):2.342365e-01,((50:3.089300e-01,22:3.840505e-01):3.875448e-01,70:5.916312e-01):5.753458e-01):1.851543e-01):1.471694e-01,(((37:3.455105e-01,71:2.481603e-01):9.246219e-02,14:2.508946e-01):2.123222e-01,17:5.606282e-01):7.198575e-02):7.393447e-02,57:4.284044e-01,1:8.954097e-01);
   tree gen.1360500 = [&U] ((((67:1.116137e-01,(16:7.442488e-02,60:7.600730e-02):3.428933e-02):2.848333e-01,(((((((15:1.642553e-01,44:1.784118e-01):1.032675e-01,24:2.518255e-01):1.880116e-01,(28:9.618837e-02,43:1.533097e-01):3.641736e-01):3.905211e-01,((63:1.371569e+00,((((((26:6.461041e-01,((73:2.767796e-01,64:1.417515e-01):1.295797e-01,(35:3.754407e-01,65:5.387823e-01):1.285286e-01):1.663321e-01):8.377004e-02,(74:3.649790e-01,61:2.964704e-01):3.403065e-01):6.156157e-02,47:6.505719e-01):2.388963e-01,34:6.391104e-01):8.477880e-02,31:7.285463e-01):2.164797e-02,(59:9.384246e-02,29:4.874476e-02):7.011247e-01):4.295660e-01):2.640287e-01,((((53:7.927148e-01,(((18:1.554671e-01,19:1.489774e-01):1.009238e-01,42:2.375770e-01):2.140740e-01,23:4.375132e-01):5.823397e-01):1.108082e-01,(20:3.365460e-01,(48:3.346476e-01,52:2.723328e-01):1.675790e-01):3.623999e-01):3.621754e-01,((72:8.844019e-01,((((51:4.929503e-03,46:4.697309e-03):8.691241e-03,45:7.573612e-03):1.150205e-01,(56:9.656838e-02,75:7.396007e-02):4.787401e-02):2.675039e-01,((7:3.457236e-01,8:2.674013e-01):2.998397e-01,((2:2.452541e-01,30:2.910500e-01):1.792267e-01,9:2.424484e-01):1.745835e-01):1.235249e-01):4.602051e-01):8.315558e-01,((62:2.953022e+00,(58:9.173548e-01,32:6.506483e-01):1.348678e+00):1.489046e-01,(68:1.932137e+00,((3:3.858322e-01,4:6.064613e-01):1.319528e+00,(69:2.174932e+00,(33:1.551813e+00,5:1.342392e+00):6.301570e-01):4.220844e-01):2.509735e-01):4.211725e-01):1.871840e-01):9.589794e-01):2.472273e-01,((((39:1.155491e-01,25:2.402016e-01):1.204430e-01,40:2.492539e-01):4.174799e-01,((21:3.273414e-01,49:2.560660e-01):4.167311e-01,55:7.755865e-01):2.313800e-01):8.323247e-02,(41:3.658386e-01,(27:1.568550e-01,(66:4.085873e-02,38:2.000314e-02):1.240920e-01):2.847014e-01):6.286469e-01):3.697982e-01):1.168421e-01):2.138749e-01):5.170118e-02,54:9.244723e-01):6.830766e-02,((13:1.287489e+00,(6:3.461815e-01,12:8.678614e-01):9.664308e-01):4.058841e-01,((10:5.357657e-01,36:4.217964e-01):2.498223e-01,11:2.445448e+00):1.735545e-02):4.544329e-01):2.229443e-01,((50:2.940368e-01,22:3.655359e-01):3.688617e-01,70:5.631094e-01):5.476090e-01):1.762282e-01):1.211507e-01,(((37:3.288539e-01,71:2.361968e-01):8.800470e-02,14:2.387993e-01):2.020864e-01,17:5.336010e-01):7.844089e-02):4.914503e-02,57:4.077515e-01,1:8.522431e-01);
   tree gen.1361000 = [&U] ((((((((10:5.638688e-01,36:4.422457e-01):1.587301e-01,11:3.477296e+00):3.211007e-01,(13:1.359156e+00,(12:9.146354e-01,6:5.947322e-01):1.062183e+00):3.962775e-01):5.045686e-01,(54:1.186952e+00,(((43:1.954505e-01,28:6.962820e-02):3.297860e-01,(24:2.452293e-01,(15:1.902641e-01,44:1.873396e-01):9.180870e-02):1.789873e-01):5.518266e-01,((63:1.329178e+00,(((34:6.099593e-01,(((((64:1.064397e-01,73:3.202878e-01):1.554132e-01,(65:6.169611e-01,35:4.054175e-01):1.358961e-01):1.258205e-01,26:8.282234e-01):1.030909e-01,(74:3.957658e-01,61:2.763148e-01):4.030878e-01):1.633926e-01,47:6.706488e-01):1.793064e-01):1.474213e-01,(29:5.468224e-02,59:5.718784e-02):7.500095e-01):1.504464e-01,31:6.062748e-01):5.001825e-01):2.503555e-01,((((20:4.151263e-01,(52:3.680946e-01,48:3.623906e-01):2.634706e-01):3.726678e-01,(53:8.259808e-01,(((19:2.127700e-01,18:1.780469e-01):1.158186e-01,42:3.091720e-01):1.972073e-01,23:5.523966e-01):4.691249e-01):1.141413e-01):3.613860e-01,((72:9.735533e-01,((((30:3.595518e-01,2:1.894177e-01):2.217204e-01,9:2.465484e-01):1.537231e-01,(8:3.995920e-01,7:3.429694e-01):3.218844e-01):1.604344e-01,((75:8.831281e-02,56:9.740995e-02):6.873562e-02,(45:1.392642e-02,(46:1.266013e-03,51:5.729947e-03):7.104036e-03):1.348807e-01):2.460835e-01):4.921584e-01):7.712923e-01,((68:2.099022e+00,((3:3.023377e-01,4:6.583381e-01):1.937803e+00,(69:2.358259e+00,(5:1.199699e+00,33:1.772607e+00):8.677229e-01):4.351551e-01):1.863210e-01):3.760909e-01,((32:7.889068e-01,58:1.186141e+00):1.581650e+00,62:3.248227e+00):2.485029e-01):2.323202e-01):1.175376e+00):2.409692e-01,((((66:2.911742e-02,38:3.172922e-02):1.707498e-01,27:1.594184e-01):2.454668e-01,41:5.023892e-01):5.559140e-01,(((39:1.584635e-01,25:1.884675e-01):1.535701e-01,40:2.368022e-01):4.757502e-01,((21:3.572695e-01,49:2.807378e-01):4.562148e-01,55:8.544845e-01):1.998205e-01):1.898300e-01):3.871267e-01):1.535806e-01):1.325128e-01):4.427833e-02):1.099596e-01):1.280073e-01,(70:6.308893e-01,(22:4.010606e-01,50:3.214528e-01):4.288689e-01):4.256254e-01):3.051020e-01,(67:1.160701e-01,(60:7.655908e-02,16:6.054216e-02):4.787719e-02):4.180140e-01):8.452340e-02,(((37:3.093155e-01,71:2.660323e-01):6.466468e-02,14:2.897581e-01):2.186353e-01,17:4.941806e-01):1.248002e-01):3.244062e-02,57:5.087234e-01,1:7.774466e-01);
   tree gen.1361500 = [&U] (((((((10:5.830534e-01,36:6.034213e-01):1.641306e-01,11:3.595605e+00):3.320256e-01,(13:1.405399e+00,(12:5.817049e-01,6:6.149669e-01):1.473303e+00):6.352777e-01):5.217356e-01,(54:1.306404e+00,(((43:1.747588e-01,28:7.199717e-02):3.410064e-01,(24:2.535728e-01,(15:1.967375e-01,44:1.937135e-01):9.493233e-02):1.850770e-01):5.706016e-01,((63:1.374401e+00,((34:5.626638e-01,((((((64:1.100612e-01,73:3.311850e-01):1.607009e-01,(65:6.379521e-01,35:4.573996e-01):1.285295e-01):1.301013e-01,26:8.564023e-01):1.634053e-01,(74:4.092310e-01,61:2.817592e-01):4.168022e-01):7.750640e-02,47:6.934664e-01):2.445252e-01,(29:5.654271e-02,59:5.913356e-02):8.536969e-01):1.588313e-01):1.266078e-01,31:6.269022e-01):5.172003e-01):2.588734e-01,((((20:4.408478e-01,(52:3.806184e-01,48:3.747203e-01):2.724347e-01):3.853472e-01,(53:8.540833e-01,(((19:2.200091e-01,18:1.841046e-01):1.197591e-01,42:3.196911e-01):2.039169e-01,23:5.778448e-01):5.228150e-01):1.180247e-01):4.686293e-01,((72:1.006677e+00,((((30:3.717849e-01,2:2.685878e-01):2.292640e-01,9:2.549367e-01):1.589532e-01,(8:4.131874e-01,7:3.546383e-01):3.099531e-01):1.658929e-01,((75:9.131750e-02,56:1.007242e-01):7.107422e-02,(45:1.440024e-02,(46:2.772048e-03,51:5.924898e-03):7.345738e-03):1.394698e-01):3.308109e-01):5.089032e-01):7.975341e-01,((68:2.059885e+00,((3:4.068751e-01,4:6.807368e-01):2.003734e+00,(69:1.961794e+00,(5:1.240517e+00,33:1.832916e+00):7.633644e-01):5.747411e-01):1.681271e-01):3.888868e-01,((32:8.157480e-01,58:1.226498e+00):1.635463e+00,62:2.149569e+00):2.569577e-01):2.402245e-01):1.215366e+00):2.491678e-01,((((66:5.842575e-02,38:3.280875e-02):1.302043e-01,27:1.648424e-01):2.538184e-01,41:5.194821e-01):5.748280e-01,(((39:1.302546e-01,25:1.948798e-01):1.587951e-01,40:2.011493e-01):4.919368e-01,((21:3.694250e-01,49:2.902894e-01):4.717367e-01,55:8.835568e-01):2.066191e-01):2.188580e-01):4.002980e-01):1.588059e-01):2.453560e-01):4.578483e-02):1.137008e-01):1.323626e-01,(70:6.523542e-01,(22:4.147060e-01,50:3.229477e-01):3.544243e-01):5.698842e-01):2.544546e-01,(67:1.264682e-01,(60:7.916386e-02,16:6.260200e-02):7.747661e-02):4.322361e-01):8.882196e-02,((((37:3.198395e-01,71:2.737310e-01):6.686478e-02,14:2.996166e-01):2.260739e-01,17:5.109942e-01):1.312592e-01,57:5.260318e-01):3.445820e-02,1:8.038978e-01);
   tree gen.1362000 = [&U] ((((67:1.299638e-01,(16:6.730354e-02,60:8.850348e-02):3.992676e-02):5.224727e-01,(((((((15:1.912601e-01,44:2.153902e-01):1.434378e-01,24:2.479332e-01):2.094976e-01,(28:1.120025e-01,43:1.785150e-01):4.240465e-01):4.547258e-01,(((((53:8.658052e-01,(((18:1.810271e-01,19:1.914133e-01):1.457207e-01,42:2.578241e-01):2.528522e-01,23:6.070533e-01):6.753621e-01):1.621132e-01,(20:3.918767e-01,(48:4.095189e-01,52:3.253982e-01):3.038867e-01):4.219812e-01):3.805118e-01,((72:1.029804e+00,((((51:5.739951e-03,46:5.469583e-03):1.012015e-02,45:1.894443e-02):1.671878e-01,(56:9.277966e-02,75:1.184659e-01):5.086511e-02):3.114836e-01,((7:3.850810e-01,8:3.289385e-01):3.491356e-01,((2:2.447050e-01,30:3.953303e-01):1.446521e-01,9:2.823088e-01):9.904825e-02):1.438333e-01):6.258485e-01):9.682700e-01,((62:2.666849e+00,(58:1.068175e+00,32:6.829612e-01):1.428635e+00):3.354380e-01,(68:2.249795e+00,((3:4.492660e-01,4:6.130194e-01):1.326055e+00,(69:2.532508e+00,(33:1.806942e+00,5:1.630833e+00):7.337596e-01):2.520538e-01):4.571187e-01):4.904165e-01):3.844008e-01):1.121046e+00):2.817326e-01,((((39:1.278985e-01,25:2.796925e-01):1.496414e-01,40:2.904824e-01):4.360019e-01,((21:3.811589e-01,49:3.162833e-01):4.852448e-01,55:9.030989e-01):2.782600e-01):1.110834e-01,(41:4.259853e-01,(27:1.636410e-01,(66:4.757622e-02,38:3.572273e-02):1.399465e-01):4.047641e-01):6.282739e-01):4.145596e-01):8.052080e-02,(63:1.597066e+00,((((((26:7.523285e-01,((73:3.084540e-01,64:1.832271e-01):2.159910e-01,(35:4.120056e-01,65:6.273623e-01):8.870875e-02):1.637039e-01):1.439408e-01,(74:4.249843e-01,61:3.784453e-01):3.962554e-01):1.440409e-01,47:7.575309e-01):2.775381e-01,34:6.996674e-01):1.450819e-01,(59:8.036728e-02,29:5.118297e-02):9.232568e-01):3.818157e-02,31:8.483249e-01):4.782991e-01):2.359046e-01):2.541336e-01):4.901059e-02,54:1.140148e+00):1.064175e-01,((13:1.275306e+00,(6:4.030964e-01,12:6.832681e-01):1.132839e+00):6.680304e-01,((10:5.361609e-01,36:4.911430e-01):2.786964e-01,11:2.847499e+00):2.603876e-01):3.551209e-01):1.615280e-01,((50:3.203097e-01,22:4.256328e-01):4.295054e-01,70:6.556888e-01):5.203649e-01):3.008643e-01):1.467117e-01,(((37:3.829200e-01,71:3.037087e-01):9.102457e-02,14:2.780597e-01):2.536692e-01,17:6.213291e-01):1.566495e-01):6.501765e-02,57:5.478820e-01,1:9.923584e-01);
   tree gen.1362500 = [&U] (((67:1.198919e-01,(16:6.208768e-02,60:8.164468e-02):3.683254e-02):4.819824e-01,(((((((15:1.764379e-01,44:1.784527e-01):1.323217e-01,24:2.287190e-01):1.932621e-01,(28:1.033226e-01,43:1.646806e-01):3.911839e-01):5.917357e-01,(((((53:7.987075e-01,(((18:1.669980e-01,19:1.765793e-01):1.344277e-01,42:2.439638e-01):2.332567e-01,23:5.600082e-01):6.230232e-01):1.495499e-01,(20:3.615073e-01,(48:3.777822e-01,52:3.514363e-01):2.803362e-01):3.892787e-01):2.899622e-01,((72:9.499971e-01,((((51:2.195953e-03,46:5.045704e-03):9.335861e-03,45:1.747628e-02):1.542312e-01,(56:8.558947e-02,75:1.092851e-01):4.692319e-02):2.873444e-01,((7:3.552382e-01,8:3.789540e-01):2.396367e-01,((2:2.272475e-01,30:3.646932e-01):1.334419e-01,9:2.604306e-01):9.137226e-02):2.093320e-01):3.701355e-01):8.932314e-01,((62:2.460175e+00,(58:9.853940e-01,32:6.300334e-01):1.317919e+00):3.156481e-01,(68:2.075441e+00,((3:5.245053e-01,4:5.861497e-01):1.088118e+00,(69:2.336245e+00,(33:1.666909e+00,5:1.071798e+00):9.571460e-01):2.144081e-01):4.216931e-01):2.267518e-01):3.546107e-01):1.034168e+00):2.902939e-01,(63:1.500288e+00,((((((26:6.940249e-01,((73:2.845496e-01,64:1.690274e-01):1.992522e-01,(35:3.800762e-01,65:5.787433e-01):9.615343e-02):1.989876e-01):1.100942e-01,(74:3.920491e-01,61:3.491167e-01):3.655466e-01):1.328781e-01,47:6.988242e-01):2.560296e-01,34:6.454449e-01):1.115624e-01,(59:8.027004e-02,29:4.721642e-02):8.517067e-01):6.757840e-02,31:7.249187e-01):5.197253e-01):2.939620e-01):5.765568e-02,((((39:1.179867e-01,25:2.580171e-01):1.380445e-01,40:2.679707e-01):4.022128e-01,((21:3.516200e-01,49:2.917721e-01):4.476396e-01,55:8.331110e-01):2.893039e-01):2.135860e-01,(41:3.929725e-01,(27:1.636717e-01,(66:4.388918e-02,38:3.295431e-02):1.291010e-01):3.274816e-01):5.795843e-01):2.520411e-01):2.344389e-01):8.423490e-02,54:1.051789e+00):1.729175e-01,((13:1.179478e+00,(6:3.718574e-01,12:6.303165e-01):1.045047e+00):6.162597e-01,((10:4.946097e-01,36:4.530806e-01):2.570981e-01,11:2.626825e+00):2.402082e-01):4.532013e-01):8.584987e-02,((50:2.954865e-01,22:3.926473e-01):3.962198e-01,70:6.067124e-01):4.800379e-01):2.775480e-01):1.353419e-01,(57:5.054225e-01,(((37:3.532446e-01,71:2.337120e-01):8.650796e-02,14:2.565108e-01):2.394134e-01,17:5.731777e-01):1.397367e-01):4.522090e-02,1:9.154531e-01);
   tree gen.1363000 = [&U] (((((37:3.697379e-01,71:2.446242e-01):9.114550e-02,14:2.684875e-01):2.502131e-01,17:5.999397e-01):1.477665e-01,((67:1.254898e-01,(16:6.498660e-02,60:8.545673e-02):3.855227e-02):4.330202e-01,(((((((15:1.846759e-01,44:1.867848e-01):1.782371e-01,24:2.393980e-01):1.540977e-01,(28:1.081468e-01,43:1.723696e-01):3.846004e-01):6.080076e-01,(((((53:8.359997e-01,(((18:1.747952e-01,19:1.848239e-01):1.407042e-01,42:2.553546e-01):2.441477e-01,23:5.861554e-01):6.521126e-01):1.565325e-01,(20:3.783863e-01,(48:3.954211e-01,52:3.678451e-01):2.934253e-01):4.836939e-01):2.606705e-01,((72:9.943531e-01,((((51:2.298484e-03,46:5.281291e-03):9.771759e-03,45:1.829226e-02):1.614324e-01,(56:8.958570e-02,75:7.333222e-02):5.151213e-02):2.918765e-01,((7:3.346148e-01,8:3.966477e-01):3.385442e-01,((2:2.378578e-01,30:3.817210e-01):1.396724e-01,9:2.725903e-01):2.154835e-01):9.029604e-02):3.874173e-01):8.897388e-01,((62:2.588951e+00,(58:1.031403e+00,32:8.765081e-01):1.379454e+00):3.303859e-01,(68:2.172345e+00,((3:5.489948e-01,4:5.710984e-01):1.138923e+00,(69:2.445326e+00,(33:1.744738e+00,5:1.121841e+00):1.001836e+00):1.910847e-01):4.427287e-01):2.075732e-01):3.711677e-01):1.082454e+00):3.038479e-01,((((39:1.234955e-01,25:2.700641e-01):1.444899e-01,40:2.804825e-01):4.209924e-01,((21:3.680374e-01,49:2.305194e-01):4.685402e-01,55:8.720095e-01):1.807913e-01):2.235585e-01,(41:4.113206e-01,(27:1.713137e-01,(66:4.593839e-02,38:2.097829e-02):1.586966e-01):4.174111e-01):6.060602e-01):2.505322e-01):1.470630e-01,(63:1.570337e+00,((((((26:7.264295e-01,((73:2.978354e-01,64:1.769194e-01):2.085555e-01,(35:3.978222e-01,65:6.057652e-01):1.006429e-01):2.082784e-01):1.152346e-01,(74:4.103542e-01,61:3.654172e-01):3.826143e-01):1.390823e-01,47:7.314527e-01):2.679838e-01,34:6.755812e-01):1.167713e-01,(59:8.401790e-02,29:4.942098e-02):8.914735e-01):5.748796e-02,31:7.587657e-01):3.546461e-01):3.043531e-01):2.236700e-01):6.872552e-02,54:1.262866e+00):1.809911e-01,((13:1.234549e+00,(6:3.892197e-01,12:6.597465e-01):1.362062e+00):3.265770e-01,((10:4.072236e-01,36:4.200344e-01):3.338902e-01,11:4.049655e+00):2.514237e-01):4.743616e-01):1.712845e-01,((50:3.092830e-01,22:4.109803e-01):4.147196e-01,70:6.350402e-01):5.024513e-01):2.905069e-01):1.416612e-01):4.613633e-02,57:5.290210e-01,1:9.304117e-01);
   tree gen.1363500 = [&U] (((((((36:5.635152e-01,(11:3.697509e+00,10:4.699203e-01):8.154028e-02):7.399108e-01,(13:8.036413e-01,(12:5.981911e-01,6:6.030344e-01):1.533967e+00):7.292835e-01):4.279243e-01,(54:1.077559e+00,(((43:2.047334e-01,28:4.908974e-02):3.506710e-01,(24:2.607594e-01,(15:2.023133e-01,44:1.992036e-01):1.613840e-01):1.903223e-01):5.867731e-01,((63:1.541136e+00,(((29:6.757901e-02,59:6.080948e-02):7.321389e-01,(34:5.786104e-01,(((((64:1.882166e-01,73:2.839057e-01):1.652553e-01,(65:6.176988e-01,35:4.703629e-01):1.028393e-01):1.110785e-01,26:8.623665e-01):1.596920e-01,(74:4.127055e-01,61:3.025308e-01):4.084198e-01):9.528129e-02,47:7.131201e-01):1.715483e-01):2.020203e-01):1.666298e-01,31:7.348382e-01):2.274694e-01):3.417810e-01,((((20:4.533420e-01,(52:3.852874e-01,48:3.853404e-01):3.273904e-01):3.962684e-01,(53:8.782892e-01,(((19:2.262445e-01,18:2.225083e-01):1.734506e-01,42:2.466996e-01):2.096961e-01,23:5.942217e-01):6.695928e-01):8.571778e-02):3.862526e-01,((72:9.555136e-01,((((30:3.433705e-01,2:2.206192e-01):2.235022e-01,9:2.780728e-01):1.201813e-01,(8:4.248977e-01,7:4.068196e-01):2.382496e-01):2.442066e-01,((75:9.390555e-02,56:1.035788e-01):6.383558e-02,(45:1.761256e-02,(46:2.850611e-03,51:3.331094e-03):7.553926e-03):1.492367e-01):3.146920e-01):5.519266e-01):9.114780e-01,(((32:8.542543e-01,58:1.261258e+00):1.579623e+00,((3:3.859696e-01,4:6.795851e-01):2.096072e+00,(69:2.252370e+00,(5:1.278693e+00,33:1.884864e+00):7.849991e-01):5.924367e-01):3.898851e-01):1.069610e-01,(68:2.118265e+00,62:3.056916e+00):2.153659e-02):1.422404e-01):1.249811e+00):1.996475e-01,((((66:2.671461e-02,38:5.569705e-02):1.362726e-01,27:1.828858e-01):4.304857e-01,41:3.829013e-01):7.131811e-01,(((39:1.339461e-01,25:2.004029e-01):1.632956e-01,40:2.068502e-01):4.720587e-01,((21:3.798950e-01,49:2.985166e-01):4.325734e-01,55:9.085979e-01):2.124749e-01):2.250608e-01):3.165821e-01):8.538103e-02):2.640552e-01):8.725253e-02):1.614843e-01):1.118882e-01,(70:6.708427e-01,(22:4.074948e-01,50:3.321004e-01):3.644692e-01):5.044621e-01):2.666188e-01,(67:7.538354e-02,(60:8.657092e-02,16:6.437622e-02):1.037429e-01):4.088908e-01):8.587001e-02,(((37:2.949442e-01,71:3.039265e-01):7.589935e-02,14:3.081081e-01):1.886686e-01,17:5.254764e-01):1.181765e-01):5.096290e-02,57:5.638037e-01,1:9.561795e-01);
   tree gen.1364000 = [&U] (((67:1.165269e-01,(16:6.382074e-02,60:8.158433e-02):3.680531e-02):4.636368e-01,(((((((15:1.763075e-01,44:1.783208e-01):1.562251e-01,24:2.451686e-01):1.280895e-01,(28:1.605798e-01,43:1.218597e-01):3.671726e-01):5.804562e-01,(((((53:7.981171e-01,(((18:1.668745e-01,19:1.874566e-01):1.343283e-01,42:2.437834e-01):1.994895e-01,23:5.595942e-01):5.793613e-01):7.986377e-02,(20:3.612400e-01,(48:2.398935e-01,52:3.511765e-01):2.801290e-01):3.919059e-01):2.795054e-01,((72:9.492948e-01,((((51:2.145764e-03,46:1.911341e-03):8.873856e-03,45:1.061543e-02):1.541172e-01,(56:9.813519e-02,75:7.000923e-02):2.134489e-02):2.649926e-01,((7:3.194520e-01,8:3.786739e-01):2.938191e-01,((2:2.270795e-01,30:3.644236e-01):1.333433e-01,9:3.273045e-01):1.438676e-01):1.812768e-01):4.010907e-01):8.494211e-01,(((58:9.846656e-01,32:8.367899e-01):1.434297e+00,(68:2.073907e+00,((3:5.241175e-01,4:5.452196e-01):1.280942e+00,(69:2.334518e+00,(33:1.675940e+00,5:1.071006e+00):9.564385e-01):8.217708e-01):1.496709e-01):3.493063e-01):2.009441e-01,62:2.471635e+00):2.014443e-01):1.033403e+00):2.900793e-01,((((39:9.165222e-02,25:2.578263e-01):1.576776e-01,40:2.677726e-01):4.019155e-01,((21:3.221111e-01,49:2.200736e-01):4.473087e-01,55:8.324951e-01):1.725988e-01):2.134281e-01,(41:4.266089e-01,(27:1.538168e-01,(66:4.385673e-02,38:2.002767e-02):1.561323e-01):2.939520e-01):7.109275e-01):2.565763e-01):9.776858e-02,(63:1.499179e+00,((((((26:6.935119e-01,((73:2.836859e-01,64:1.689025e-01):1.991049e-01,(35:3.797953e-01,65:5.783155e-01):5.779557e-02):1.824540e-01):1.100128e-01,(74:4.030358e-01,61:3.088888e-01):3.652764e-01):1.327799e-01,47:6.227401e-01):2.477728e-01,34:7.017060e-01):3.308968e-02,(59:8.021070e-02,29:5.280578e-02):7.754878e-01):2.397692e-02,31:7.243828e-01):3.422777e-01):3.358241e-01):1.664865e-01):4.130595e-02,54:1.205640e+00):9.590733e-02,((13:1.178606e+00,(6:2.559681e-01,12:6.298506e-01):1.300341e+00):3.117784e-01,((10:4.119912e-01,36:4.435618e-01):3.187602e-01,11:2.675779e+00):1.571946e-01):4.528663e-01):1.635229e-01,((50:2.815019e-01,22:4.989148e-01):3.168347e-01,70:6.062639e-01):4.796831e-01):2.388261e-01):1.165472e-01,(57:5.050489e-01,(((37:3.167619e-01,71:2.268952e-01):9.809524e-02,14:2.563212e-01):2.388749e-01,17:5.215828e-01):1.410706e-01):4.367423e-02,1:8.674146e-01);
   tree gen.1364500 = [&U] (((67:1.165504e-01,(16:6.383363e-02,60:8.964088e-02):3.976520e-02):4.637305e-01,(((((((15:1.890100e-01,44:1.783568e-01):1.573333e-01,24:2.425942e-01):1.281153e-01,(28:1.606122e-01,43:1.218843e-01):3.672467e-01):5.805735e-01,54:1.205884e+00):4.131430e-02,(((((53:7.982783e-01,(((18:1.669082e-01,19:1.874944e-01):1.343555e-01,42:2.438327e-01):1.995298e-01,23:5.597073e-01):5.794783e-01):2.073322e-01,(20:3.613130e-01,(48:2.399419e-01,52:3.512475e-01):2.801856e-01):3.919851e-01):4.674394e-01,((72:9.494866e-01,((((51:3.957219e-03,46:1.911727e-03):8.875648e-03,45:1.061758e-02):1.541483e-01,(56:1.148038e-01,75:7.002337e-02):2.134920e-02):3.282179e-01,((7:3.195166e-01,8:4.184858e-01):2.938785e-01,((2:2.271254e-01,30:3.644972e-01):1.430489e-01,9:3.273706e-01):1.438967e-01):1.128250e-01):4.172541e-01):8.495926e-01,(((58:9.848645e-01,32:8.369589e-01):1.428746e+00,(68:2.364320e+00,((3:5.242234e-01,4:5.453297e-01):1.236892e+00,(69:2.334989e+00,(33:1.676278e+00,5:1.071222e+00):9.566316e-01):8.219368e-01):4.869683e-01):2.774258e-02):2.009847e-01,62:2.472134e+00):2.014850e-01):1.033612e+00):2.901379e-01,((((39:9.167073e-02,25:2.578784e-01):6.703316e-02,40:2.657118e-01):5.274542e-01,((21:4.725342e-01,49:2.349785e-01):4.473990e-01,55:8.326633e-01):1.726337e-01):2.134712e-01,(41:3.824458e-01,(27:1.632653e-01,(66:4.386559e-02,38:2.003172e-02):1.561639e-01):2.940114e-01):7.110710e-01):2.566281e-01):8.500566e-02,(63:1.499481e+00,((((((26:6.206360e-01,((73:2.837432e-01,64:1.689366e-01):1.991452e-01,(35:3.798720e-01,65:5.150372e-01):6.357158e-02):1.824909e-01):1.100351e-01,(74:3.315611e-01,61:3.089512e-01):3.653502e-01):1.383105e-01,47:6.357192e-01):2.285724e-01,34:7.018477e-01):1.347593e-01,(59:9.799387e-02,29:5.281645e-02):6.797345e-01):2.398176e-02,31:7.342823e-01):3.724459e-01):3.454109e-01):1.665201e-01):9.592670e-02,((13:1.178844e+00,(6:4.935131e-01,12:5.708017e-01):1.483653e+00):3.118414e-01,((10:4.120744e-01,36:5.928813e-01):3.188246e-01,11:2.676319e+00):2.004662e-01):3.235592e-01):1.241995e-01,((50:2.815588e-01,22:4.990156e-01):3.243839e-01,70:6.063863e-01):4.797800e-01):2.388743e-01):5.955775e-02,(57:5.051509e-01,(((37:3.168259e-01,71:2.269411e-01):8.838261e-02,14:2.563729e-01):2.124235e-01,17:5.216881e-01):8.369407e-02):4.368305e-02,1:8.920384e-01);
   tree gen.1365000 = [&U] (((67:1.143725e-01,(16:5.326326e-02,60:8.796580e-02):3.902212e-02):4.550650e-01,(((((((15:2.095577e-01,44:1.409611e-01):1.288908e-01,24:2.380610e-01):2.227320e-01,(28:1.576109e-01,43:1.196067e-01):3.603842e-01):4.638937e-01,(((((53:7.833612e-01,(((18:1.637893e-01,19:1.664689e-01):1.318448e-01,42:2.392763e-01):1.958013e-01,23:5.492483e-01):5.480295e-01):2.034579e-01,(20:3.545613e-01,(48:2.354583e-01,52:3.446839e-01):2.749499e-01):3.846602e-01):2.536294e-01,((72:9.317439e-01,((((51:4.985500e-03,46:1.876003e-03):1.168657e-02,45:1.041917e-02):1.375400e-01,(56:1.126585e-01,75:6.336943e-02):3.573611e-02):3.220847e-01,((7:3.135459e-01,8:4.106657e-01):2.883869e-01,((2:2.228812e-01,30:3.576860e-01):1.403758e-01,9:1.866354e-01):1.412077e-01):1.070216e-01):4.094571e-01):6.915944e-01,(((58:9.664608e-01,32:8.213190e-01):1.417014e+00,(68:2.320139e+00,((3:5.144275e-01,4:5.621367e-01):1.315791e+00,(69:1.868700e+00,(33:1.644955e+00,5:1.051205e+00):7.547674e-01):4.264224e-01):4.778686e-01):9.484518e-02):1.517935e-01,62:2.625442e+00):1.977200e-01):1.014297e+00):2.847162e-01,((((39:1.398579e-01,25:2.530596e-01):6.578054e-02,40:2.607466e-01):5.175979e-01,((21:3.502506e-01,49:2.305876e-01):4.390387e-01,55:8.171037e-01):1.834800e-01):1.439399e-01,(41:3.752992e-01,(27:1.602144e-01,(66:6.402837e-02,38:1.965739e-02):1.451296e-01):2.885174e-01):6.977836e-01):2.518326e-01):8.341720e-02,(63:1.471461e+00,((((((26:6.090385e-01,((73:2.784411e-01,64:1.657798e-01):1.327821e-01,(35:3.727735e-01,65:5.054129e-01):1.538884e-01):1.693226e-01):1.079789e-01,(74:3.253654e-01,61:3.031780e-01):3.585231e-01):5.662909e-02,47:6.238398e-01):1.526867e-01,34:6.887326e-01):7.265718e-02,(59:9.616271e-02,29:6.398141e-02):6.670326e-01):2.353362e-02,31:7.858263e-01):4.057803e-01):2.383845e-01):1.634084e-01):5.228428e-02,54:1.138505e+00):9.413416e-02,((13:1.156816e+00,(6:4.842911e-01,12:5.601354e-01):1.455929e+00):4.755091e-01,((10:4.043742e-01,36:5.818024e-01):3.128669e-01,11:3.579667e+00):1.967202e-01):3.289436e-01):1.241952e-01,((50:2.762974e-01,22:4.896907e-01):3.183223e-01,70:5.950551e-01):4.708146e-01):2.322874e-01):5.844482e-02,(57:4.957114e-01,(((37:3.109055e-01,71:2.227003e-01):5.307677e-02,14:2.515822e-01):2.375660e-01,17:5.119396e-01):8.213012e-02):8.646779e-02,1:8.753693e-01);
   tree gen.1365500 = [&U] (((67:1.133662e-01,(16:5.279462e-02,60:8.719184e-02):3.867879e-02):3.127338e-01,((((((15:1.770972e-01,44:1.397208e-01):1.542105e-01,24:2.359664e-01):2.192414e-01,(28:1.562242e-01,43:1.185544e-01):3.572133e-01):4.598121e-01,((((((53:7.764688e-01,(((18:1.667767e-01,19:1.650042e-01):1.248408e-01,42:2.371710e-01):1.940785e-01,23:5.444157e-01):4.980181e-01):2.016678e-01,(20:3.514417e-01,(48:2.333866e-01,52:3.416512e-01):2.725307e-01):3.812758e-01):2.513978e-01,((72:9.235460e-01,((((51:4.941636e-03,46:2.658264e-03):1.101525e-02,45:1.032750e-02):1.363298e-01,(56:9.988025e-02,75:6.281187e-02):5.386869e-02):3.192508e-01,((7:3.107872e-01,8:4.070525e-01):3.388586e-01,((2:2.427918e-01,30:3.545389e-01):1.391407e-01,9:1.849933e-01):1.399653e-01):1.060799e-01):6.037353e-01):6.855094e-01,((68:2.299725e+00,((3:4.371633e-01,4:5.571907e-01):1.304214e+00,(69:1.852258e+00,(33:1.630481e+00,5:1.041956e+00):7.481265e-01):6.059976e-01):4.515874e-01):1.788374e-01,((58:9.325056e-01,32:8.140927e-01):1.399786e+00,62:2.602342e+00):2.624389e-01):1.959803e-01):1.005373e+00):2.822112e-01,((((39:1.386274e-01,25:1.771839e-01):1.603364e-01,40:2.584524e-01):5.130438e-01,((21:3.471689e-01,49:2.306698e-01):4.556544e-01,55:8.099144e-01):1.727470e-01):1.490004e-01,(41:3.719971e-01,(27:1.588048e-01,(66:6.346502e-02,38:1.948444e-02):1.438527e-01):2.859788e-01):6.916441e-01):1.936424e-01):7.141970e-02,(63:1.237336e+00,((((((26:6.036799e-01,((73:2.759912e-01,64:1.643211e-01):1.316139e-01,(35:3.694936e-01,65:5.009661e-01):1.525344e-01):1.678328e-01):1.070288e-01,(74:3.929594e-01,61:3.005105e-01):3.553686e-01):1.410330e-01,47:6.183509e-01):2.898020e-01,34:6.826728e-01):7.201791e-02,(59:9.531662e-02,29:6.341847e-02):6.611637e-01):5.183124e-02,31:6.401794e-01):4.022100e-01):2.362871e-01):1.619707e-01,54:1.128488e+00):4.374465e-02):9.006712e-02,((13:1.075476e+00,(6:4.800300e-01,12:5.109014e-01):1.460540e+00):4.713254e-01,((10:4.008163e-01,36:5.766834e-01):2.172765e-01,11:3.548171e+00):2.903765e-01):3.260494e-01):1.266103e-01,((50:2.738664e-01,22:4.481291e-01):2.817064e-01,70:5.898195e-01):6.049651e-01):2.302436e-01):5.793059e-02,(57:5.116554e-01,(((37:3.081700e-01,71:2.626536e-01):5.260977e-02,14:3.086558e-01):2.523004e-01,17:5.074353e-01):5.303672e-02):8.138238e-02,1:8.676674e-01);
   tree gen.1366000 = [&U] (((67:1.122721e-01,(16:5.228511e-02,60:9.459229e-02):3.796277e-02):3.097157e-01,((((((15:1.753881e-01,44:2.235831e-01):1.527223e-01,24:2.178947e-01):2.171256e-01,(28:1.547165e-01,43:1.174102e-01):3.537659e-01):4.553746e-01,(54:1.117598e+00,(((((53:7.689753e-01,(((18:1.651672e-01,19:1.634118e-01):1.236360e-01,42:2.532664e-01):3.087363e-01,23:5.141533e-01):4.932118e-01):1.997215e-01,(20:3.480500e-01,(48:2.311342e-01,52:3.383540e-01):2.699006e-01):3.775962e-01):2.686902e-01,((72:9.146331e-01,((((51:4.893945e-03,46:2.632610e-03):1.313180e-02,45:1.022783e-02):1.350141e-01,(56:1.066185e-01,75:6.904404e-02):5.334882e-02):3.161698e-01,((7:3.077878e-01,8:4.031241e-01):3.355884e-01,((2:2.404487e-01,30:3.511173e-01):1.377979e-01,9:2.113566e-01):1.386145e-01):1.050562e-01):4.873413e-01):6.788937e-01,((68:2.277531e+00,((3:4.329443e-01,4:5.518134e-01):1.291627e+00,(69:2.721328e+00,(33:1.614746e+00,5:1.031900e+00):5.537014e-01):6.001493e-01):4.472292e-01):2.564617e-01,((58:9.235062e-01,32:8.062360e-01):1.386277e+00,62:2.252378e+00):8.495037e-02):3.332217e-01):9.956702e-01):2.794876e-01,((((39:1.372895e-01,25:1.754739e-01):1.587890e-01,40:2.559581e-01):5.080925e-01,((21:3.438185e-01,49:2.284436e-01):5.014862e-01,55:8.020981e-01):2.176288e-01):1.475625e-01,(41:3.684071e-01,(27:1.117017e-01,(66:6.285253e-02,38:1.929640e-02):1.424644e-01):2.832189e-01):6.849692e-01):1.917736e-01):7.073044e-02,(63:1.269433e+00,((((((26:5.978539e-01,((73:2.733277e-01,64:1.627353e-01):1.734384e-01,(35:3.659277e-01,65:5.326081e-01):1.367382e-01):2.054464e-01):6.339801e-02,(74:3.891671e-01,61:2.976103e-01):3.274934e-01):1.396719e-01,47:6.123833e-01):2.836070e-01,34:6.760845e-01):7.132288e-02,(59:9.439674e-02,29:6.280643e-02):6.547829e-01):5.133103e-02,31:6.340012e-01):3.143640e-01):2.973518e-01):1.604075e-01):4.250776e-02):8.919791e-02,((13:1.377408e+00,(6:4.753974e-01,12:5.059708e-01):1.381838e+00):4.667767e-01,((10:3.969481e-01,36:5.711180e-01):2.151796e-01,11:3.513928e+00):2.875742e-01):3.229028e-01):1.253885e-01,((50:2.712234e-01,22:3.880162e-01):2.789877e-01,70:5.841273e-01):5.991267e-01):2.280216e-01):1.194577e-01,(57:5.067175e-01,(((37:3.051959e-01,71:2.601188e-01):5.210205e-02,14:3.056770e-01):2.498655e-01,17:5.025381e-01):9.442374e-02):8.059698e-02,1:8.592937e-01);
   tree gen.1366500 = [&U] (((57:5.472453e-01,(17:5.431210e-01,((71:2.748510e-01,37:2.968774e-01):1.252983e-01,14:2.270865e-01):3.175540e-01):5.924384e-02):1.328296e-01,((16:6.807665e-02,60:8.507587e-02):4.192808e-02,67:1.349749e-01):5.044092e-01):1.270809e-01,(((((((15:1.857596e-01,44:1.629433e-01):1.772324e-01,24:1.909095e-01):1.908869e-01,(43:1.546503e-01,28:1.254075e-01):3.212868e-01):4.747965e-01,54:1.231062e+00):1.043116e-02,(((31:7.111367e-01,(((47:6.770275e-01,((((65:5.657788e-01,35:4.322604e-01):1.067595e-01,(64:2.089187e-01,73:2.512137e-01):1.482038e-01):1.966586e-01,26:6.890656e-01):1.125062e-01,(61:3.521834e-01,74:3.806061e-01):3.680631e-01):1.302175e-01):1.736294e-01,34:6.759859e-01):6.674138e-02,(29:8.090112e-02,59:4.783682e-02):6.423875e-01):1.063760e-01):4.821979e-01,63:1.295412e+00):3.617662e-01,(((41:4.174812e-01,(27:1.945686e-01,(66:4.385358e-02,38:2.934477e-02):1.181717e-01):3.302436e-01):6.645089e-01,((40:2.457660e-01,(39:1.308337e-01,25:2.138108e-01):1.675676e-01):5.571344e-01,((49:3.015512e-01,21:3.525836e-01):2.991612e-01,55:8.505228e-01):1.406003e-01):1.527779e-01):3.591283e-01,((((((19:2.120457e-01,18:1.585069e-01):1.152501e-01,42:2.724591e-01):1.324722e-01,23:5.906912e-01):5.766840e-01,53:7.751391e-01):2.125923e-01,((48:3.567967e-01,52:3.537680e-01):2.475339e-01,20:3.645718e-01):3.792519e-01):3.553191e-01,((6:5.799457e-01,12:2.367198e-01):2.898157e+00,((72:1.107720e+00,(((75:9.229527e-02,56:9.314386e-02):3.533832e-02,(45:7.866497e-03,(51:2.393440e-03,46:2.220424e-03):6.972789e-03):1.330057e-01):2.954623e-01,((7:3.282802e-01,8:4.175722e-01):2.879066e-01,(9:2.285100e-01,(30:3.195846e-01,2:2.552378e-01):1.898124e-01):1.546270e-01):1.469613e-01):4.464505e-01):5.941489e-01,((62:2.975841e+00,(58:1.268119e+00,32:6.968938e-01):1.892167e+00):1.853621e-01,(68:2.091493e+00,(((33:1.597081e+00,5:1.091662e+00):8.476587e-01,69:2.193779e+00):4.859497e-01,(4:7.611873e-01,3:2.118576e-01):1.487461e+00):4.544212e-01):1.118322e-01):5.143063e-01):3.136114e-01):1.134223e+00):1.816615e-01):5.514151e-02):2.391982e-01):1.711363e-01,(13:2.050590e+00,(11:3.837033e+00,(10:6.019534e-01,36:3.381192e-01):4.648789e-01):5.369479e-02):4.842555e-01):1.727084e-01,(70:5.798137e-01,(22:3.861710e-01,50:3.468938e-01):3.246849e-01):5.483763e-01):1.242103e-01,1:6.583619e-01);
   tree gen.1367000 = [&U] (((67:1.112220e-01,(16:5.265091e-02,60:9.525408e-02):5.860940e-02):3.453157e-01,(57:4.919337e-01,(((37:3.073311e-01,71:2.619386e-01):3.642803e-02,14:3.078156e-01):1.928289e-01,17:5.060540e-01):1.147412e-01):1.110698e-01):1.060356e-01,((((((15:1.766152e-01,44:1.915983e-01):1.311374e-01,24:2.194192e-01):2.184329e-01,(28:1.557989e-01,43:1.182317e-01):3.562410e-01):4.585605e-01,(54:1.125417e+00,(((((53:7.132541e-01,(((18:1.663227e-01,19:1.645550e-01):1.644523e-01,42:2.550384e-01):2.453745e-01,23:4.650738e-01):4.966625e-01):1.839163e-01,(20:3.616863e-01,(48:3.359528e-01,52:2.942865e-01):1.974995e-01):3.429286e-01):3.388324e-01,((72:9.210321e-01,((((51:5.019054e-03,46:2.763525e-03):1.322367e-02,45:1.029939e-02):1.359587e-01,(56:1.073645e-01,75:6.952709e-02):4.222767e-02):2.291310e-01,((7:2.990142e-01,8:4.150832e-01):2.163487e-01,((2:2.101334e-01,30:3.535738e-01):1.387619e-01,9:2.128353e-01):1.296796e-01):2.005384e-01):4.907509e-01):6.836434e-01,((62:2.587312e+00,(68:2.422087e+00,((3:3.476364e-01,4:5.556740e-01):1.300664e+00,(69:2.492929e+00,(33:1.626043e+00,5:1.268629e+00):5.575752e-01):6.043481e-01):2.438714e-01):2.456686e-01):1.400219e-01,(58:9.299673e-01,32:8.118767e-01):1.395976e+00):3.130932e-01):8.894333e-01):2.268916e-01,((((39:1.319113e-01,25:1.767016e-01):1.598999e-01,40:2.577489e-01):5.116473e-01,((21:3.462239e-01,49:2.518846e-01):5.049947e-01,55:8.077098e-01):2.191514e-01):1.485948e-01,(41:3.709846e-01,(27:1.950757e-01,(66:6.329227e-02,38:1.943140e-02):1.434612e-01):2.852004e-01):6.897615e-01):2.073638e-01):6.736715e-02,(63:1.205290e+00,((((((26:7.505393e-01,((73:2.645157e-01,64:1.634566e-01):1.746518e-01,(35:3.324667e-01,65:5.480061e-01):6.387341e-02):2.068838e-01):6.384156e-02,(74:3.384148e-01,61:2.996925e-01):3.297847e-01):1.543741e-01,47:6.166677e-01):1.661976e-01,34:6.808145e-01):8.563639e-02,(59:9.505716e-02,29:4.389035e-02):6.593640e-01):7.071266e-02,31:6.384368e-01):4.501421e-01):2.994322e-01):1.613268e-01):2.014192e-02):8.982196e-02,((13:1.387045e+00,(6:4.787234e-01,12:5.397426e-01):1.421926e+00):5.255319e-01,((10:4.574376e-01,36:3.989681e-01):7.865322e-02,11:4.073070e+00):3.027402e-01):3.077805e-01):2.010035e-01,((50:2.564349e-01,22:3.907308e-01):2.809396e-01,70:5.882140e-01):4.895671e-01):2.258943e-01,1:7.317061e-01);
   tree gen.1367500 = [&U] (((67:1.224331e-01,(16:5.795809e-02,60:1.048556e-01):6.451719e-02):3.801233e-01,(57:5.415203e-01,(((37:3.383099e-01,71:2.883419e-01):4.009995e-02,14:3.388432e-01):2.122659e-01,17:5.570640e-01):5.411981e-02):1.222656e-01):1.167239e-01,((((((15:1.944179e-01,44:2.288877e-01):1.443560e-01,24:2.415365e-01):2.404508e-01,(28:1.065147e-01,43:1.301493e-01):3.921498e-01):5.047831e-01,(54:1.238858e+00,(((((53:7.851496e-01,(((18:2.200415e-01,19:1.811421e-01):1.140466e-01,42:2.807461e-01):2.701081e-01,23:5.119530e-01):5.467257e-01):2.024550e-01,(20:3.981440e-01,(48:3.698166e-01,52:3.239504e-01):2.174073e-01):3.774956e-01):3.729865e-01,((72:1.013871e+00,((((51:6.101393e-03,46:3.042086e-03):1.455661e-02,45:1.133756e-02):1.496633e-01,(56:1.181867e-01,75:7.653537e-02):4.648420e-02):2.522273e-01,((7:3.291546e-01,8:4.569233e-01):2.381565e-01,((2:2.313147e-01,30:3.892138e-01):1.527491e-01,9:2.342890e-01):1.427513e-01):2.207525e-01):5.402182e-01):7.525543e-01,(((68:2.666232e+00,((3:3.742209e-01,4:6.116856e-01):1.575496e+00,(69:2.744215e+00,(33:1.580585e+00,5:1.396506e+00):6.347301e-01):5.007452e-01):2.684535e-01):2.704318e-01,(58:1.023707e+00,32:8.937133e-01):1.536689e+00):6.000948e-02,62:2.848112e+00):3.446527e-01):9.790876e-01):3.078229e-01,((((39:1.452078e-01,25:1.945130e-01):1.760177e-01,40:2.837298e-01):5.632210e-01,((21:3.811231e-01,49:2.772744e-01):3.016140e-01,55:8.891264e-01):2.412417e-01):1.635731e-01,(41:4.083796e-01,(27:1.821998e-01,(66:6.967209e-02,38:2.139007e-02):1.579219e-01):3.869864e-01):7.592890e-01):1.851587e-01):5.816209e-02,(63:1.326782e+00,((((((26:8.261932e-01,((73:2.911787e-01,64:2.086669e-01):1.922566e-01,(35:3.659791e-01,65:5.124023e-01):9.550953e-02):1.285433e-01):7.225183e-02,(74:3.725268e-01,61:3.299013e-01):3.630268e-01):1.631599e-01,47:6.788274e-01):1.682256e-01,34:7.494402e-01):1.101916e-01,(59:8.844386e-02,29:8.227637e-02):7.939708e-01):7.784045e-02,31:7.027908e-01):4.955162e-01):3.296147e-01):2.134493e-01):3.467313e-02):1.777604e-01,((13:1.526858e+00,(6:5.269784e-01,12:6.820866e-01):1.945556e+00):2.046132e-01,(10:5.035470e-01,(36:4.431384e-01,11:2.794425e+00):5.370645e-02):3.332563e-01):4.818084e-01):2.174329e-01,((50:2.822834e-01,22:4.301163e-01):3.092581e-01,70:5.822566e-01):5.561943e-01):1.571364e-01,1:8.190092e-01);
   tree gen.1368000 = [&U] ((((((11:3.597539e+00,((36:5.446220e-01,10:3.787441e-01):3.282150e-01,(13:1.377840e+00,(12:1.331722e+00,6:1.473881e-01):1.973918e+00):5.377669e-01):2.192446e-01):3.601001e-01,(54:1.291385e+00,(((43:1.418274e-01,28:1.004052e-01):3.729539e-01,(24:2.469905e-01,(15:1.746591e-01,44:2.072650e-01):1.618812e-01):2.222977e-01):4.216574e-01,((63:1.439956e+00,(31:8.435224e-01,(((((((64:1.934196e-01,73:2.539853e-01):1.765355e-01,(65:6.075506e-01,35:4.410038e-01):1.041392e-01):2.017891e-01,26:7.005225e-01):1.001774e-01,(74:2.983458e-01,61:3.349078e-01):4.149807e-01):4.574371e-02,47:7.929396e-01):2.086039e-01,34:6.878854e-01):9.737395e-02,(29:8.341087e-02,59:4.599562e-02):8.278421e-01):2.902608e-02):4.845568e-01):2.729662e-01,((((20:3.571341e-01,(52:4.082541e-01,48:3.996889e-01):2.572628e-01):4.498429e-01,(53:8.746638e-01,(((19:2.188722e-01,18:1.874580e-01):1.144209e-01,42:3.512635e-01):2.584076e-01,23:5.170225e-01):5.398299e-01):1.991750e-01):4.312767e-01,((72:9.234776e-01,((((30:3.318582e-01,2:2.953364e-01):1.459603e-01,9:2.332760e-01):1.167908e-01,(8:4.106519e-01,7:3.916090e-01):3.716093e-01):1.412854e-01,((75:1.047748e-01,56:1.281336e-01):7.601904e-02,(45:1.174122e-02,(46:3.813413e-03,51:1.407860e-03):1.444425e-02):1.524999e-01):2.616241e-01):7.414896e-01):9.240566e-01,((68:2.045469e+00,(62:2.394112e+00,(32:7.065281e-01,58:1.424024e+00):1.588145e+00):2.416777e-01):1.252874e-01,((3:3.730290e-01,4:6.568003e-01):1.261289e+00,(69:2.245291e+00,(5:1.574825e+00,33:1.702430e+00):4.646654e-01):4.990421e-01):4.617546e-01):5.310329e-01):9.897999e-01):2.224398e-01,((((66:3.559645e-02,38:3.871617e-02):1.029817e-01,27:1.901206e-01):3.392200e-01,41:3.487603e-01):6.715506e-01,(((39:1.049903e-01,25:2.082307e-01):1.478093e-01,40:2.537330e-01):4.796953e-01,((21:4.059502e-01,49:2.805175e-01):4.969166e-01,55:8.781349e-01):2.241494e-01):1.564208e-01):1.928523e-01):6.943912e-02):2.322403e-01):7.614037e-02):1.374975e-01):1.147836e-01,(70:5.257738e-01,(22:3.495017e-01,50:3.151895e-01):4.025096e-01):4.537873e-01):3.602837e-01,(67:1.188412e-01,(60:7.698128e-02,16:7.434978e-02):7.426904e-02):3.376712e-01):1.045712e-01,(((37:3.190942e-01,71:3.008545e-01):1.007143e-01,14:2.449313e-01):3.108927e-01,17:4.778016e-01):6.339806e-02):1.182083e-01,57:4.538262e-01,1:9.241212e-01);
   tree gen.1368500 = [&U] ((((67:1.188506e-01,(16:6.191756e-02,60:1.017875e-01):5.957519e-02):3.701828e-01,(57:5.256751e-01,(((37:3.284108e-01,71:2.799048e-01):6.175115e-02,14:3.391262e-01):2.060549e-01,17:5.407639e-01):1.124923e-01):1.186880e-01):1.058047e-01,(((((15:1.887291e-01,44:2.221903e-01):1.401320e-01,24:2.344690e-01):2.334150e-01,(28:1.033980e-01,43:1.663548e-01):3.082685e-01):4.900128e-01,(54:1.202608e+00,(((((53:7.621757e-01,(((18:2.132808e-01,19:1.758417e-01):1.758527e-01,42:2.725313e-01):2.503419e-01,23:4.969729e-01):5.258409e-01):1.623849e-01,(20:3.864941e-01,(48:3.589956e-01,52:3.144714e-01):2.110458e-01):4.826264e-01):3.215006e-01,((72:8.508883e-01,((((51:3.142068e-03,46:1.936903e-03):1.413067e-02,45:1.039978e-02):1.452840e-01,(56:1.147285e-01,75:8.315737e-02):4.048645e-02):2.226932e-01,((7:3.195233e-01,8:3.745933e-01):2.311879e-01,((2:2.245463e-01,30:3.778252e-01):1.906741e-01,9:2.274336e-01):1.385743e-01):1.628457e-01):5.244111e-01):7.003262e-01,(((58:8.626799e-01,32:8.675627e-01):1.435413e+00,(68:2.588217e+00,((3:2.547651e-01,4:7.111868e-01):1.529396e+00,(69:2.557537e+00,(33:1.534336e+00,5:1.355643e+00):1.066712e+00):4.911856e-01):2.017730e-01):2.625188e-01):4.112455e-02,62:2.764774e+00):2.039262e-01):9.504390e-01):2.127566e-01,(63:1.287960e+00,((((((26:8.020183e-01,((73:2.826586e-01,64:2.073766e-01):1.619939e-01,(35:3.663493e-01,65:4.974091e-01):1.088166e-01):1.302124e-01):8.217443e-02,(74:3.559557e-01,61:3.202482e-01):3.403134e-01):1.213999e-01,47:6.589646e-01):1.533945e-01,34:7.275111e-01):1.317479e-01,(59:8.585595e-02,29:7.736221e-02):7.707387e-01):1.039037e-01,31:6.822268e-01):4.810171e-01):2.444982e-01):4.729455e-02,((((39:1.409590e-01,25:1.888214e-01):1.708673e-01,40:2.871878e-01):5.467408e-01,((21:3.699712e-01,49:2.691612e-01):2.927886e-01,55:8.631100e-01):1.700323e-01):1.085692e-01,(41:3.402837e-01,(27:1.768685e-01,(66:6.763344e-02,38:1.904045e-02):1.298910e-01):3.756629e-01):7.370717e-01):2.402578e-01):2.654887e-01):6.157115e-03):1.725591e-01,(11:2.396028e+00,((36:4.345648e-01,10:4.888129e-01):2.724466e-01,(13:1.540974e+00,(6:5.115587e-01,12:6.621283e-01):1.823431e+00):1.569850e-01):1.250133e-01):5.093073e-01):2.382540e-01):1.470913e-01,((50:2.740236e-01,22:4.175308e-01):4.117247e-01,70:5.882525e-01):5.399198e-01,1:7.950446e-01);
   tree gen.1369000 = [&U] ((((67:1.162711e-01,(16:6.057371e-02,60:9.957831e-02):6.503117e-02):3.621484e-01,(57:5.142659e-01,(((37:3.212830e-01,71:2.738298e-01):2.981957e-02,14:2.676970e-01):2.245196e-01,17:5.290273e-01):8.456746e-02):1.161120e-01):1.035083e-01,(((((15:1.846329e-01,44:2.173679e-01):1.370906e-01,24:2.293801e-01):2.283490e-01,(28:1.096410e-01,43:1.587607e-01):3.015779e-01):4.793777e-01,(54:8.652856e-01,(((((53:7.456335e-01,(((18:2.086517e-01,19:1.720253e-01):1.720360e-01,42:2.713220e-01):2.026963e-01,23:4.861867e-01):5.144281e-01):1.588605e-01,(20:4.185470e-01,(48:3.512040e-01,52:3.076462e-01):2.790404e-01):4.721516e-01):3.145228e-01,((72:8.324208e-01,((((51:4.346298e-03,46:1.894865e-03):9.602907e-03,45:1.017406e-02):1.421308e-01,(56:1.122385e-01,75:1.039929e-01):3.960774e-02):2.178599e-01,((7:2.881360e-01,8:3.955208e-01):2.629272e-01,((2:2.196728e-01,30:3.696249e-01):2.003945e-01,9:2.224974e-01):1.355667e-01):1.593113e-01):5.171924e-01):6.851264e-01,(((58:8.439564e-01,32:9.125134e-01):1.404259e+00,62:2.704768e+00):5.196257e-02,(68:2.532042e+00,((3:2.492357e-01,4:6.957513e-01):1.496202e+00,(69:2.502029e+00,(33:1.501035e+00,5:1.326221e+00):1.043560e+00):2.139398e-01):2.141269e-01):4.764763e-01):1.995002e-01):8.143686e-01):3.076031e-01,((((39:1.378996e-01,25:1.847233e-01):1.671589e-01,40:2.809547e-01):5.348744e-01,((21:3.619414e-01,49:2.572766e-01):3.378946e-01,55:8.443772e-01):1.663419e-01):1.062129e-01,(41:3.328983e-01,(27:1.730298e-01,(66:4.057348e-02,38:3.208501e-02):1.274920e-01):3.675096e-01):7.210744e-01):2.350433e-01):4.558442e-02,(63:1.260006e+00,((((((26:8.054418e-01,((73:2.765238e-01,64:2.028758e-01):1.584781e-01,(35:3.583981e-01,65:4.866134e-01):1.064549e-01):1.273862e-01):8.039092e-02,(74:3.482301e-01,61:3.132976e-01):3.329273e-01):1.187651e-01,47:6.446625e-01):1.500653e-01,34:7.117213e-01):1.288884e-01,(59:8.399254e-02,29:5.792400e-02):7.540107e-01):1.016485e-01,31:6.674198e-01):4.705771e-01):3.073187e-01):2.597266e-01):3.506039e-03):1.995919e-01,((11:3.200612e+00,(6:4.963366e-01,12:6.477576e-01):1.999796e+00):3.101030e-01,((36:4.251331e-01,10:4.782038e-01):2.665335e-01,13:1.507529e+00):7.309292e-02):6.162591e-01):2.171543e-01):1.438989e-01,((50:2.680762e-01,22:4.517688e-01):4.027886e-01,70:5.754851e-01):5.282014e-01,1:7.777890e-01);
   tree gen.1369500 = [&U] (((((37:3.087249e-01,71:2.910780e-01):3.951392e-02,14:2.369720e-01):2.905078e-01,17:4.867441e-01):1.308153e-01,((((((36:5.948244e-01,10:4.513518e-01):5.173357e-01,11:3.480634e+00):1.621140e-02,((12:1.271133e+00,6:4.713012e-02):1.836014e+00,13:1.722494e+00):2.069170e-01):4.842226e-01,((54:1.163911e+00,((43:1.290141e-01,28:1.122626e-01):3.002213e-01,(24:2.389642e-01,(15:1.689833e-01,44:2.005297e-01):1.566207e-01):2.150739e-01):4.338407e-01):6.752659e-02,(((63:1.393164e+00,(31:8.161113e-01,(((((((64:1.871343e-01,73:2.900510e-01):1.770720e-01,(35:4.266729e-01,65:5.878076e-01):2.625888e-02):1.019856e-01,26:6.777583e-01):1.336007e-01,(74:2.886507e-01,61:2.981931e-01):4.014954e-01):6.102714e-02,47:7.671723e-01):2.546897e-01,34:6.655319e-01):5.637137e-02,(29:8.070035e-02,59:4.450094e-02):8.236033e-01):6.909311e-02):4.688106e-01):2.922186e-01,(((20:3.426885e-01,(52:3.722800e-01,48:2.827321e-01):2.464502e-01):4.352248e-01,(53:8.462407e-01,(((19:1.976393e-01,18:1.509273e-01):1.216900e-01,42:3.398489e-01):1.891870e-01,23:5.002213e-01):4.616266e-01):1.927026e-01):3.891001e-01,((72:8.934682e-01,((((30:3.210741e-01,2:2.234482e-01):1.929131e-01,9:2.136933e-01):1.349342e-01,(8:4.212984e-01,7:3.101185e-01):3.118492e-01):1.200815e-01,((75:5.840177e-02,56:1.239697e-01):7.009677e-02,(45:8.587657e-03,(46:2.393621e-03,51:1.276725e-03):1.397487e-02):1.199744e-01):3.194282e-01):6.139614e-01):1.032977e+00,(((32:8.018311e-01,58:1.377748e+00):1.413352e+00,(62:3.222761e+00,68:1.978999e+00):1.573487e-01):2.045436e-01,((3:3.291429e-01,4:6.354569e-01):1.252896e+00,(69:2.161950e+00,(5:1.230306e+00,33:1.647107e+00):7.468120e-01):2.480754e-01):4.467494e-01):2.420939e-01):9.576353e-01):2.289595e-01):5.548841e-02,((((66:4.754241e-02,38:3.515858e-02):1.155077e-01,27:1.845901e-01):3.654492e-01,41:4.860348e-01):5.635942e-01,(((39:1.130846e-01,25:1.871083e-01):1.430060e-01,40:2.454877e-01):4.641071e-01,((21:3.339252e-01,49:2.714018e-01):3.762631e-01,55:8.495990e-01):2.476318e-01):1.673758e-01):1.865854e-01):2.772763e-01):9.930383e-02):2.235911e-01,(70:5.086882e-01,(22:4.798070e-01,50:3.049471e-01):3.894296e-01):5.108288e-01):1.648946e-01,(67:1.149793e-01,(60:7.447970e-02,16:7.193371e-02):7.185559e-02):4.932456e-01):1.507911e-01):6.696256e-02,57:4.671026e-01,1:9.287604e-01);
   tree gen.1370000 = [&U] (((((37:2.993081e-01,71:2.821994e-01):5.518845e-02,14:2.297438e-01):2.100749e-01,17:4.718972e-01):1.268251e-01,57:4.528548e-01):2.886247e-02,(((((11:3.374466e+00,((12:1.284002e+00,6:4.569253e-02):1.853994e+00,13:1.669954e+00):8.332492e-02):1.288868e-01,(36:5.766808e-01,10:4.375844e-01):4.085677e-01):5.180266e-01,((((43:1.250788e-01,28:1.088383e-01):2.910638e-01,(24:2.316753e-01,(15:1.638289e-01,44:1.944130e-01):1.518434e-01):2.085136e-01):4.206075e-01,(((63:1.477664e+00,(31:7.912179e-01,(((((((65:5.726127e-01,35:4.136584e-01):4.609723e-02,(64:1.814262e-01,73:2.812037e-01):2.265767e-01):7.040961e-02,26:6.570850e-01):1.295255e-01,(74:3.799207e-01,61:2.890975e-01):3.522250e-01):5.916567e-02,47:7.437716e-01):2.469211e-01,34:7.233074e-01):5.465191e-02,(29:7.354415e-02,59:5.707593e-02):7.984814e-01):6.698560e-02):4.920047e-01):3.033801e-01,(((20:3.322357e-01,(52:3.609246e-01,48:2.946776e-01):2.389329e-01):4.219494e-01,(53:8.204283e-01,(((19:1.916108e-01,18:1.463237e-01):1.179782e-01,42:3.294827e-01):1.834163e-01,23:4.849634e-01):4.475459e-01):2.220198e-01):4.526745e-01,((72:8.662153e-01,((((30:3.311874e-01,2:2.166325e-01):1.870288e-01,9:2.071751e-01):1.308184e-01,(8:4.084478e-01,7:2.717591e-01):3.023370e-01):1.164187e-01,((75:5.662037e-02,56:1.283893e-01):5.838672e-02,(45:8.325713e-03,(46:2.439941e-03,51:2.790890e-03):9.572979e-03):1.163149e-01):2.790528e-01):5.952341e-01):9.598505e-01,(((32:6.737894e-01,58:1.335724e+00):1.582430e+00,((3:3.191032e-01,4:6.160739e-01):2.027780e+00,(69:2.096005e+00,(5:1.192779e+00,33:1.596867e+00):7.240324e-01):3.593031e-01):4.331225e-01):5.276517e-02,(62:2.486203e+00,68:1.918635e+00):2.851524e-01):3.237731e-01):9.284251e-01):2.219757e-01):5.379588e-02,((((66:4.609225e-02,38:3.408616e-02):1.119844e-01,27:1.789597e-01):3.543022e-01,41:4.712096e-01):5.464032e-01,(((39:1.096353e-01,25:1.814010e-01):1.386440e-01,40:2.379997e-01):4.499507e-01,((21:3.237397e-01,49:2.631234e-01):3.647862e-01,55:8.236842e-01):2.400784e-01):1.603914e-01):1.831822e-01):2.688187e-01):6.546687e-02,54:1.128409e+00):7.757796e-02):1.736343e-01,(70:4.931720e-01,(22:4.651718e-01,50:2.956454e-01):3.775511e-01):4.952473e-01):1.598649e-01,(67:1.114722e-01,(60:8.335052e-02,16:6.973955e-02):5.391062e-02):4.779450e-01):9.262590e-02,1:9.004310e-01);
   tree gen.1370500 = [&U] (((((37:3.135077e-01,71:2.955873e-01):9.671206e-02,14:2.406431e-01):2.200412e-01,17:4.942847e-01):1.328418e-01,((67:1.167606e-01,(60:8.730478e-02,16:7.304809e-02):5.646822e-02):5.006193e-01,(((((11:3.534555e+00,(12:1.344916e+00,6:2.068191e-02):1.941950e+00):2.545392e-02,13:1.749179e+00):2.740407e-01,(36:4.294507e-01,10:4.583441e-01):4.550638e-01):5.426025e-01,((((43:1.510936e-01,28:1.140017e-01):3.501430e-01,(24:2.426662e-01,(15:1.716012e-01,44:1.852902e-01):1.590470e-01):1.676690e-01):4.405618e-01,(((((20:3.479974e-01,(52:3.780474e-01,48:3.086575e-01):2.502682e-01):4.419672e-01,(53:8.593506e-01,(((19:2.007011e-01,18:1.532655e-01):1.235752e-01,42:2.331594e-01):3.204636e-01,23:5.079707e-01):4.687781e-01):2.498933e-01):3.984128e-01,((72:1.008238e+00,((((30:3.468994e-01,2:2.269099e-01):1.886574e-01,9:2.170038e-01):1.615672e-01,(8:4.278251e-01,7:2.846518e-01):3.166803e-01):1.219418e-01,((75:8.060396e-02,56:1.344803e-01):6.115666e-02,(45:8.720696e-03,(46:1.899393e-03,51:2.923294e-03):1.002713e-02):1.218330e-01):3.089826e-01):6.234728e-01):1.005387e+00,(((32:4.654747e-01,58:1.399092e+00):1.657502e+00,((3:3.956202e-01,4:6.453013e-01):2.123980e+00,(69:2.195443e+00,(5:1.249366e+00,33:1.408093e+00):7.583815e-01):5.479247e-01):3.518725e-01):7.103463e-02,(62:2.604151e+00,68:2.009657e+00):4.426833e-01):2.150789e-01):9.724709e-01):2.325065e-01,((((66:4.827893e-02,38:2.322574e-02):1.172971e-01,27:1.874498e-01):3.041736e-01,41:4.935644e-01):5.723253e-01,(((39:1.148365e-01,25:1.900070e-01):1.398633e-01,40:2.492908e-01):4.712970e-01,((21:3.301163e-01,49:2.756063e-01):4.227927e-01,55:8.627609e-01):2.514681e-01):2.639800e-01):1.573185e-01):1.110499e-01,(63:1.547766e+00,(31:8.287544e-01,(((((((65:5.997783e-01,35:4.332829e-01):4.751680e-02,(64:1.900333e-01,73:2.945444e-01):2.373258e-01):2.095372e-01,26:6.882581e-01):1.356704e-01,(74:3.979447e-01,61:3.329860e-01):4.006123e-01):6.623952e-02,47:7.790572e-01):2.586353e-01,34:6.782350e-01):1.089288e-01,(29:7.703318e-02,59:5.978369e-02):8.363624e-01):7.016349e-02):5.153461e-01):3.177729e-01):2.815718e-01):6.857270e-02,54:1.181942e+00):1.319719e-01):1.912671e-01,(70:5.165687e-01,(22:4.872401e-01,50:3.059355e-01):4.370972e-01):5.187425e-01):1.488949e-01):7.404419e-02):3.023175e-02,57:4.743389e-01,1:9.431487e-01);
   tree gen.1371000 = [&U] ((((67:1.007484e-01,(16:6.083837e-02,60:8.608407e-02):6.531531e-02):4.160392e-01,(57:5.165129e-01,(((37:3.226867e-01,71:2.982911e-01):5.945058e-02,14:2.688667e-01):2.255006e-01,17:5.313387e-01):1.322433e-01):1.215358e-01):8.547693e-02,((54:1.445464e+00,((((((53:8.655836e-01,(((18:1.384639e-01,19:2.516117e-01):1.709269e-01,42:2.763716e-01):2.035819e-01,23:6.443497e-01):6.129008e-01):2.300188e-01,(20:4.590068e-01,(48:3.579723e-01,52:3.548834e-01):1.624914e-01):4.001539e-01):3.589721e-01,(((68:2.708350e+00,(58:9.935721e-01,32:1.187344e+00):1.698055e+00):1.429839e-02,(62:2.716586e+00,(72:7.028314e-01,((((51:3.913084e-03,46:3.764947e-03):1.322980e-02,45:1.021851e-02):1.427518e-01,(56:1.127289e-01,75:7.143735e-02):5.175454e-02):1.980425e-01,((7:4.876466e-01,8:2.623297e-01):2.640760e-01,((2:2.206326e-01,30:3.840944e-01):1.280435e-01,9:2.234695e-01):1.274424e-01):1.680933e-01):5.194522e-01):6.606521e-01):3.492052e-01):2.388526e-01,((3:2.994909e-01,4:6.987913e-01):1.390068e+00,(69:1.986192e+00,(33:1.507594e+00,5:1.332015e+00):1.048119e+00):5.560582e-01):3.318453e-01):9.747838e-01):3.082538e-01,((((39:1.317900e-01,25:1.855304e-01):1.296544e-01,40:2.821823e-01):4.724784e-01,((21:3.747478e-01,49:2.584007e-01):4.184022e-01,55:8.480665e-01):2.335564e-01):2.454208e-01,(41:3.507655e-01,(27:1.667843e-01,(66:4.075075e-02,38:2.549881e-02):1.140766e-01):3.691153e-01):6.320867e-01):1.757262e-01):9.909888e-02,(63:1.265511e+00,((((((26:7.983474e-01,((73:2.777320e-01,64:1.633744e-01):1.829322e-01,(35:3.599640e-01,65:4.887395e-01):1.175246e-01):9.352024e-02):1.613828e-01,(74:3.497516e-01,61:3.146665e-01):3.832132e-01):1.365821e-01,47:7.451877e-01):1.305684e-01,34:6.737993e-01):1.588459e-01,(59:8.435953e-02,29:5.817709e-02):7.573052e-01):8.114985e-02,31:6.703360e-01):4.883568e-01):3.420046e-01):2.690787e-01,(((15:1.670163e-01,44:1.842147e-01):1.763805e-01,24:1.814714e-01):2.353657e-01,(28:1.183325e-01,43:1.594544e-01):2.992482e-01):4.362978e-01):3.206731e-02):8.813613e-02,(13:1.726362e+00,((36:4.269769e-01,10:4.531274e-01):2.622006e-01,(11:3.214597e+00,(6:4.455925e-01,12:5.354040e-01):2.394196e+00):3.015285e-01):1.840959e-01):6.189517e-01):2.181031e-01):1.954642e-01,((50:2.783066e-01,22:4.537427e-01):4.136649e-01,70:5.678346e-01):5.175805e-01,1:8.721738e-01);
   tree gen.1371500 = [&U] (((57:5.233790e-01,(17:4.774861e-01,((71:2.730739e-01,37:2.997766e-01):8.959043e-02,14:3.000115e-01):1.744024e-01):1.252687e-01):1.124142e-01,((16:7.292751e-02,60:8.136557e-02):4.069516e-02,67:1.106901e-01):4.251574e-01):1.292148e-01,(((((((31:6.183854e-01,(((47:5.853676e-01,((((65:4.738512e-01,35:4.316001e-01):1.028975e-01,(64:1.998074e-01,73:2.247848e-01):1.291871e-01):1.519865e-01,26:6.630332e-01):1.060961e-01,(61:2.862017e-01,74:3.147933e-01):3.174716e-01):6.035342e-02):1.976027e-01,34:5.904532e-01):6.494806e-02,(29:8.250381e-02,59:4.557651e-02):7.159793e-01):1.048208e-01):3.825323e-01,63:1.238917e+00):2.603927e-01,((((((19:2.140691e-01,18:1.623298e-01):1.528567e-01,42:2.059524e-01):2.582713e-01,23:4.459286e-01):4.634534e-01,53:6.734270e-01):1.467307e-01,((48:2.903781e-01,52:3.782310e-01):2.739038e-01,20:3.380332e-01):5.515330e-01):3.966511e-01,(((72:7.715387e-01,(((75:8.266657e-02,56:1.064903e-01):4.168624e-02,(45:1.096798e-02,(51:7.743638e-03,46:2.210020e-03):8.985766e-03):1.375241e-01):2.972331e-01,((7:3.890791e-01,8:3.243427e-01):3.033746e-01,(9:2.001469e-01,(30:3.036404e-01,2:2.441065e-01):1.433876e-01):1.556743e-01):1.571285e-01):5.268246e-01):5.231647e-01,((((((33:1.697151e+00,5:1.187572e+00):8.839698e-01,69:2.170274e+00):3.384955e-01,(4:7.279906e-01,3:3.132934e-01):1.405031e+00):4.933287e-01,68:1.685429e+00):3.096336e-01,(58:9.080314e-01,32:9.016887e-01):1.579680e+00):1.128592e-01,62:2.532467e+00):1.644249e-01):4.669914e-01,(6:6.119170e-01,12:3.747830e-01):2.032922e+00):6.179425e-01):1.867253e-01):1.856385e-02,((41:2.958810e-01,(27:2.237880e-01,(66:3.870019e-02,38:2.379551e-02):8.797691e-02):4.464001e-01):6.413667e-01,((40:2.350312e-01,(39:9.902416e-02,25:2.044861e-01):1.008969e-01):3.903699e-01,((49:1.999012e-01,21:4.595678e-01):4.026516e-01,55:8.579864e-01):1.803427e-01):1.487448e-01):2.639574e-01):2.239111e-01,((((15:1.776583e-01,44:1.565853e-01):1.085270e-01,24:2.245302e-01):9.785851e-02,(43:1.302098e-01,28:1.380311e-01):3.424564e-01):5.010618e-01,54:1.184617e+00):6.036079e-02):1.053796e-01,((11:3.734470e+00,13:1.631620e+00):2.021755e-01,(10:4.473846e-01,36:3.901605e-01):4.231342e-01):4.810097e-01):1.569436e-01,(70:5.545270e-01,(22:4.507068e-01,50:3.159541e-01):4.496453e-01):4.141659e-01):1.705634e-01,1:8.388181e-01);
   tree gen.1372000 = [&U] (((((37:3.198647e-01,71:3.015810e-01):1.019293e-01,14:2.295315e-01):3.106648e-01,17:5.043074e-01):9.332712e-02,((67:1.191282e-01,(60:8.907508e-02,16:7.452930e-02):5.761323e-02):5.107705e-01,(((((11:3.445082e+00,(12:1.915870e+00,6:1.300857e-02):1.980020e+00):2.258850e-01,(36:4.267957e-01,10:4.676380e-01):5.129580e-01):3.531473e-02,13:1.784647e+00):5.536049e-01,((((43:1.541573e-01,28:1.163134e-01):4.441822e-01,(24:2.475868e-01,(15:1.727009e-01,44:2.520653e-01):1.088224e-01):1.710688e-01):5.092633e-01,(((((20:3.550538e-01,(52:3.857131e-01,48:2.916209e-01):2.553430e-01):4.509291e-01,(53:8.767758e-01,(((19:2.047708e-01,18:1.563733e-01):1.330105e-01,42:3.067263e-01):3.315343e-01,23:4.166217e-01):6.512466e-01):1.859413e-01):3.654840e-01,((72:1.028682e+00,((((30:3.539335e-01,2:2.315110e-01):2.764939e-01,9:2.503784e-01):1.366673e-01,(8:4.140025e-01,7:3.612226e-01):3.231017e-01):1.484685e-01,((75:8.223838e-02,56:1.372072e-01):6.239675e-02,(45:6.197927e-03,(46:2.181474e-03,51:2.904363e-03):1.023046e-02):1.243034e-01):3.152479e-01):4.923590e-01):1.025774e+00,((62:2.605692e+00,(32:9.061164e-01,58:1.120346e+00):1.594363e+00):1.690000e-01,(((3:3.884416e-01,4:6.583862e-01):2.218897e+00,(69:2.239960e+00,(5:1.274699e+00,33:1.436646e+00):7.737594e-01):6.167537e-01):1.341566e-01,68:1.909956e+00):3.096156e-01):2.415639e-01):9.921899e-01):2.550462e-01,((((66:4.592600e-02,38:2.276699e-02):1.373052e-01,27:1.642694e-01):3.103413e-01,41:4.269112e-01):7.149301e-01,(((39:1.171651e-01,25:1.938598e-01):1.304271e-01,40:2.543457e-01):4.545940e-01,((21:3.368102e-01,49:2.811948e-01):3.477706e-01,55:8.802552e-01):2.040276e-01):2.524416e-01):3.096061e-01):1.077740e-01,(63:1.579151e+00,(31:8.725732e-01,(((((((65:6.119401e-01,35:4.420686e-01):4.742777e-02,(64:1.621041e-01,73:2.722102e-01):1.674020e-01):8.943462e-02,26:7.247560e-01):1.576036e-01,(74:4.060139e-01,61:3.144168e-01):2.876702e-01):9.057929e-02,47:7.413745e-01):2.101210e-01,34:6.919877e-01):1.111376e-01,(29:7.859520e-02,59:6.099594e-02):8.533215e-01):4.085097e-02):4.386706e-01):3.712771e-01):2.436030e-01):5.458254e-02,54:1.205908e+00):9.196351e-02):1.884093e-01,(70:5.270433e-01,(22:3.991488e-01,50:3.350231e-01):5.285028e-01):4.498288e-01):2.792124e-01):8.698712e-02):6.007552e-02,57:4.839572e-01,1:8.942058e-01);
   tree gen.1372500 = [&U] (((((37:3.251400e-01,71:3.065547e-01):4.412822e-02,14:2.333170e-01):3.157883e-01,17:5.126245e-01):9.486628e-02,((67:1.210928e-01,(60:9.054411e-02,16:7.575845e-02):5.856340e-02):4.821814e-01,(((((11:3.501898e+00,(36:4.338344e-01,10:4.952912e-01):2.110827e-01):2.356575e-01,(12:1.695438e+00,6:1.322311e-02):2.090607e+00):2.324572e-01,13:1.743355e+00):4.065841e-01,((((43:1.322745e-01,28:1.502493e-01):4.796099e-01,(24:2.516701e-01,(15:2.137101e-01,44:2.562224e-01):1.508531e-01):1.152049e-01):5.176622e-01,(((((20:3.609094e-01,(52:3.920743e-01,48:2.964303e-01):2.865091e-01):4.583659e-01,(53:8.912357e-01,(((19:2.081479e-01,18:1.806469e-01):8.155569e-02,42:3.117848e-01):3.370020e-01,23:4.234927e-01):6.619870e-01):1.979016e-01):3.715116e-01,(((72:1.045647e+00,((((30:3.597706e-01,2:2.353291e-01):1.062221e-01,9:2.545077e-01):1.029845e-01,(8:4.208303e-01,7:3.671799e-01):3.284303e-01):1.509171e-01,((75:8.359466e-02,56:1.394700e-01):6.342580e-02,(45:6.300144e-03,(46:1.853995e-03,51:2.952262e-03):1.144258e-02):9.250937e-02):3.204470e-01):5.004790e-01):1.042691e+00,(62:2.648665e+00,(32:9.210602e-01,58:1.138823e+00):1.444358e+00):4.890019e-01):2.454140e-01,(((3:3.948478e-01,4:6.692444e-01):2.255492e+00,(69:2.276902e+00,(5:1.295722e+00,33:1.460339e+00):7.865203e-01):4.203681e-01):1.317770e-01,68:1.941455e+00):3.176431e-01):9.774381e-01):2.592524e-01,((((66:4.949430e-02,38:2.314247e-02):1.395696e-01,27:1.669785e-01):3.154595e-01,41:4.339519e-01):7.267208e-01,(((39:1.416757e-01,25:1.970569e-01):1.325781e-01,40:2.585404e-01):4.620912e-01,((21:3.423649e-01,49:2.858323e-01):3.535061e-01,55:8.947725e-01):2.073925e-01):2.566049e-01):2.181983e-01):1.821376e-01,(63:1.605194e+00,(31:8.869637e-01,(((((((65:6.220323e-01,35:4.493593e-01):6.919359e-02,(64:1.647775e-01,73:2.766996e-01):1.701628e-01):6.249046e-02,26:7.367088e-01):2.317038e-01,(74:4.127099e-01,61:3.196022e-01):2.924145e-01):9.207313e-02,47:7.536014e-01):2.135863e-01,34:7.034001e-01):1.129705e-01,(29:7.989140e-02,59:6.200189e-02):8.673946e-01):2.704006e-02):4.459052e-01):3.774002e-01):2.476205e-01):5.548272e-02,54:1.225796e+00):9.348018e-02):1.915166e-01,(70:5.357354e-01,(22:4.057316e-01,50:3.405483e-01):5.372189e-01):4.572474e-01):2.838172e-01):8.880205e-02):1.055814e-01,57:4.919386e-01,1:9.110642e-01);
   tree gen.1373000 = [&U] (((67:9.723101e-02,(16:5.871432e-02,60:8.307861e-02):8.078921e-02):5.447575e-01,(57:4.984798e-01,(((37:3.517164e-01,71:2.709397e-01):3.322374e-02,14:2.594797e-01):2.104958e-01,17:5.127880e-01):1.164071e-01):4.404489e-02):1.339535e-01,(((50:2.685900e-01,22:4.379012e-01):3.718798e-01,70:5.480098e-01):5.081707e-01,((54:1.198288e+00,((((15:1.965229e-01,44:2.105469e-01):9.842524e-02,24:2.783155e-01):2.045564e-01,(28:1.341426e-01,43:1.252128e-01):3.068386e-01):4.210653e-01,(((((53:8.351606e-01,(((18:1.336297e-01,19:2.546057e-01):1.649593e-01,42:2.667226e-01):2.500525e-01,23:5.672781e-01):6.267069e-01):1.755988e-01,(20:4.355618e-01,(48:3.454743e-01,52:3.474678e-01):2.911499e-01):4.671218e-01):2.329765e-01,(((58:9.808175e-01,32:9.755076e-01):1.690430e+00,(68:2.613793e+00,((3:2.890347e-01,4:6.743943e-01):1.447424e+00,(69:2.038079e+00,(33:1.974087e+00,5:1.117521e+00):5.157416e-01):7.113644e-01):2.929416e-01):1.263408e-01):2.326607e-03,(62:2.671622e+00,(72:1.130467e+00,((((51:5.268515e-03,46:2.294102e-03):8.615887e-03,45:1.263965e-02):1.503782e-01,(56:1.087931e-01,75:9.580894e-02):6.163041e-02):2.266530e-01,((7:4.706213e-01,8:4.104288e-01):2.838049e-01,((2:2.129296e-01,30:3.706845e-01):2.251216e-01,9:2.156675e-01):1.208363e-01):2.132571e-01):4.799684e-01):7.930648e-01):2.751687e-01):9.156899e-01):2.179635e-01,((((39:1.271888e-01,25:1.790529e-01):1.578847e-01,40:2.375916e-01):5.174501e-01,((21:3.616642e-01,49:2.622281e-01):3.403776e-01,55:8.184579e-01):2.136126e-01):4.966133e-02,(41:3.825283e-01,(27:1.609614e-01,(66:3.583847e-02,38:2.703816e-02):1.399790e-01):3.562284e-01):7.672866e-01):2.458862e-01):9.719070e-02,(63:1.213844e+00,(((59:8.275706e-02,29:4.409858e-02):7.735948e-01,((((26:7.704746e-01,((73:2.680356e-01,64:1.576705e-01):1.956919e-01,(35:4.359361e-01,65:5.249673e-01):9.313248e-02):1.284394e-01):1.175839e-01,(74:3.375407e-01,61:3.227621e-01):3.638937e-01):1.545326e-01,47:7.358084e-01):2.062607e-01,34:6.502749e-01):4.985442e-02):1.197834e-01,31:7.621478e-01):3.895887e-01):3.167313e-01):2.014791e-01):3.841197e-02):9.016437e-02,((6:4.933416e-01,12:7.844476e-01):2.310608e+00,((13:1.930714e+00,11:3.168526e+00):2.100923e-01,(36:3.987089e-01,10:6.664978e-01):2.632637e-01):4.565420e-01):2.052809e-01):1.701571e-01):1.079578e-01,1:8.417235e-01);
   tree gen.1373500 = [&U] (((((37:3.306916e-01,71:2.860567e-01):1.066576e-01,14:2.373008e-01):1.955141e-01,17:5.213773e-01):1.162796e-01,57:5.436655e-01):4.268638e-02,((67:1.198960e-01,(60:1.117043e-01,16:7.705199e-02):5.956334e-02):4.904144e-01,((((11:3.561692e+00,(36:5.633991e-01,10:4.757374e-01):2.797103e-01):3.213909e-01,(13:1.773121e+00,(12:9.161879e-01,6:7.201610e-02):2.051897e+00):1.715346e-01):5.225206e-01,((((43:1.379738e-01,28:1.528148e-01):3.686601e-01,(24:2.559672e-01,(15:2.173591e-01,44:1.742855e-01):1.346601e-01):1.171719e-01):5.705619e-01,(((((20:5.079813e-01,(52:3.987688e-01,48:2.859201e-01):2.763920e-01):3.140542e-01,(53:9.064531e-01,(((19:2.117019e-01,18:1.841703e-01):1.432999e-01,42:3.171084e-01):2.342662e-01,23:6.320083e-01):4.182349e-01):2.087959e-01):5.532259e-01,(((62:2.693890e+00,(32:7.565262e-01,58:1.158268e+00):1.469020e+00):3.365697e-01,(((3:4.015896e-01,4:6.806714e-01):1.732486e+00,(69:2.315779e+00,(5:1.317846e+00,33:1.485273e+00):8.741472e-01):4.759153e-01):3.415402e-01,68:1.862926e+00):3.791324e-01):2.496043e-01,(72:1.063501e+00,((((30:3.659135e-01,2:3.139932e-01):2.145912e-01,9:2.231100e-01):1.047430e-01,(8:4.242352e-01,7:3.734493e-01):3.669909e-01):1.595714e-01,((75:9.629004e-02,56:7.848288e-02):8.333760e-02,(45:9.581018e-03,(46:1.885652e-03,51:5.127224e-03):9.237148e-03):1.233121e-01):2.945620e-01):4.179358e-01):1.060494e+00):1.094098e+00):2.179514e-01,((((66:5.033939e-02,38:2.353762e-02):1.336434e-01,27:1.551840e-01):3.208458e-01,41:4.085691e-01):7.391292e-01,(((39:1.440947e-01,25:2.004216e-01):1.522255e-01,40:2.629548e-01):5.823164e-01,((21:4.371095e-01,49:2.907128e-01):4.268449e-01,55:9.100503e-01):1.485383e-01):1.467399e-01):2.219240e-01):1.994515e-01,(63:1.327734e+00,(31:7.410092e-01,(((((((65:6.326532e-01,35:4.570319e-01):7.037503e-02,(64:1.675910e-01,73:2.814241e-01):2.474637e-01):1.171038e-01,26:7.492878e-01):1.589228e-01,(74:3.765580e-01,61:3.250593e-01):3.978625e-01):9.364524e-02,47:7.664688e-01):1.558509e-01,34:7.450333e-01):8.619707e-02,(29:8.125551e-02,59:6.306055e-02):8.822050e-01):1.434367e-01):4.535188e-01):3.838442e-01):2.049815e-01):5.936672e-02,54:1.246726e+00):7.911894e-02):1.292835e-01,(70:5.685080e-01,(22:4.840292e-01,50:3.463630e-01):4.277944e-01):4.650547e-01):2.830594e-01):9.031830e-02,1:9.529708e-01);
   tree gen.1374000 = [&U] (((((37:3.156570e-01,71:2.730514e-01):7.623348e-02,14:2.750356e-01):1.866252e-01,17:4.976734e-01):1.109931e-01,57:5.189483e-01):4.062764e-02,((67:1.144450e-01,(60:1.066258e-01,16:7.354890e-02):5.685535e-02):4.681182e-01,((((11:3.399763e+00,(36:5.377847e-01,10:4.541085e-01):1.712714e-01):3.067792e-01,(13:1.692508e+00,(12:8.745343e-01,6:3.611198e-02):1.958609e+00):1.526185e-01):4.987647e-01,((((43:1.317009e-01,28:1.458672e-01):3.706869e-01,(24:2.443299e-01,(15:2.074771e-01,44:2.267270e-01):1.285379e-01):1.778302e-01):5.684234e-01,(((((20:4.006831e-01,(52:3.806392e-01,48:2.729211e-01):2.782231e-01):3.354887e-01,(53:8.652422e-01,(((19:2.143998e-01,18:1.757972e-01):1.367850e-01,42:3.026914e-01):2.236155e-01,23:6.032747e-01):4.377258e-01):2.311554e-01):5.280741e-01,(((62:2.571415e+00,(32:7.221315e-01,58:1.105609e+00):1.402233e+00):2.401075e-01,(((3:3.833318e-01,4:6.497254e-01):1.653720e+00,(69:2.210494e+00,(5:1.266570e+00,33:1.417747e+00):8.344050e-01):4.542783e-01):4.286939e-01,68:1.778230e+00):3.618956e-01):2.159686e-01,(72:1.015150e+00,((((30:3.492776e-01,2:2.997178e-01):2.048351e-01,9:2.129666e-01):9.998093e-02,(8:4.049478e-01,7:3.564708e-01):3.503060e-01):1.964838e-01,((75:9.191231e-02,56:7.491473e-02):5.791171e-02,(45:9.145426e-03,(46:1.204086e-03,51:6.339093e-03):8.817191e-03):1.177058e-01):2.811700e-01):4.600028e-01):1.012280e+00):1.044356e+00):2.301058e-01,((((66:4.805076e-02,38:2.246750e-02):1.275675e-01,27:1.481287e-01):3.062589e-01,41:4.393968e-01):7.055255e-01,(((39:1.423127e-01,25:1.913096e-01):1.478754e-01,40:2.509999e-01):5.558420e-01,((21:4.172368e-01,49:2.774958e-01):4.074388e-01,55:8.686758e-01):1.417852e-01):1.400686e-01):2.044293e-01):1.947078e-01,(63:1.424810e+00,(31:7.073199e-01,(((((((65:6.038903e-01,35:4.362534e-01):6.717550e-02,(64:1.599717e-01,73:2.602903e-01):1.353041e-01):1.117798e-01,26:7.152222e-01):1.417430e-01,(74:3.594382e-01,61:3.581619e-01):3.797741e-01):5.145636e-02,47:7.316220e-01):1.735716e-01,34:7.111611e-01):8.227821e-02,(29:7.756131e-02,59:6.019356e-02):8.420964e-01):7.024334e-02):4.329000e-01):3.413988e-01):1.956622e-01):6.555307e-02,54:1.190045e+00):6.784430e-02):1.234058e-01,(70:5.734654e-01,(22:4.620233e-01,50:3.306160e-01):4.083452e-01):4.439115e-01):2.701904e-01):8.972077e-02,1:9.017358e-01);
   tree gen.1374500 = [&U] (((((37:3.173685e-01,71:2.745319e-01):7.664682e-02,14:2.765269e-01):1.876371e-01,17:5.857904e-01):1.115949e-01,57:5.217620e-01):4.084792e-02,((67:1.113467e-01,(60:1.072039e-01,16:7.489499e-02):6.484873e-02):4.706563e-01,((((11:3.418196e+00,(36:5.407005e-01,10:4.565707e-01):1.229596e-01):4.356558e-01,(13:1.701685e+00,(12:1.265782e+00,6:3.960535e-02):1.849657e+00):1.794066e-01):2.126535e-01,((((43:1.324150e-01,28:1.466581e-01):3.726967e-01,(24:2.456547e-01,(15:1.757615e-01,44:2.110932e-01):1.032511e-01):1.787944e-01):5.715053e-01,(((((20:4.028556e-01,(52:3.827030e-01,48:2.744008e-01):2.180980e-01):3.373077e-01,(53:8.699335e-01,(((19:2.090106e-01,18:1.767504e-01):1.183347e-01,42:3.043326e-01):2.248279e-01,23:6.065456e-01):5.466857e-01):1.555075e-01):5.309373e-01,(((62:2.621351e+00,(32:8.767877e-01,58:1.111603e+00):1.409835e+00):4.146961e-01,(((3:3.854102e-01,4:6.776686e-01):1.662686e+00,(69:2.222480e+00,(5:1.273437e+00,33:1.425434e+00):8.389291e-01):4.567414e-01):4.310183e-01,68:1.787871e+00):3.269281e-01):2.946890e-01,(72:1.020654e+00,((((30:3.511714e-01,2:2.215224e-01):2.059457e-01,9:2.141213e-01):1.795152e-01,(8:4.071434e-01,7:3.584036e-01):3.522054e-01):8.755314e-02,((75:9.241066e-02,56:7.204294e-02):5.822571e-02,(45:1.497943e-02,(46:1.210615e-03,51:2.738016e-03):8.522089e-03):1.183440e-01):2.826945e-01):4.624969e-01):1.017768e+00):9.248235e-01):2.313534e-01,((((66:4.831129e-02,38:2.258932e-02):1.282591e-01,27:1.489318e-01):3.079194e-01,41:4.417792e-01):7.093508e-01,(((39:9.487089e-02,25:1.923469e-01):1.805114e-01,40:2.523608e-01):5.588557e-01,((21:4.194991e-01,49:2.790004e-01):4.096479e-01,55:8.733858e-01):1.425539e-01):1.408280e-01):2.571114e-01):1.194029e-01,(63:1.432535e+00,(31:7.111550e-01,(((((((65:6.071645e-01,35:4.386188e-01):6.753973e-02,(64:1.608390e-01,73:3.145510e-01):1.360377e-01):1.520617e-01,26:7.191001e-01):1.425115e-01,(74:3.613870e-01,61:3.601038e-01):3.818332e-01):5.249242e-02,47:7.355889e-01):1.570018e-01,34:7.150170e-01):1.032655e-01,(29:7.798185e-02,59:6.571468e-02):8.466622e-01):8.875155e-02):4.352472e-01):3.432499e-01):1.967231e-01):6.590850e-02,54:1.196498e+00):1.674668e-01):1.240749e-01,(70:5.765747e-01,(22:4.645284e-01,50:3.324086e-01):4.105592e-01):4.463184e-01):2.716553e-01):7.094766e-02,1:9.066250e-01);
   tree gen.1375000 = [&U] (57:5.289774e-01,(((67:1.112518e-01,(60:1.071126e-01,16:7.483120e-02):7.091632e-02):4.702554e-01,(((((11:3.415285e+00,(36:5.402400e-01,10:4.561818e-01):3.905763e-01):1.910823e-01,13:1.700236e+00):1.197621e-01,(12:1.231264e+00,6:3.957161e-02):1.788912e+00):3.747913e-01,((((43:1.323022e-01,28:1.271159e-01):3.537152e-01,(24:2.052911e-01,(15:1.756118e-01,44:1.862194e-01):1.528195e-01):1.786421e-01):5.356050e-01,(((((20:4.025125e-01,(52:3.823770e-01,48:2.741671e-01):2.179123e-01):3.370204e-01,(53:8.691925e-01,(((19:2.088326e-01,18:1.765998e-01):9.608154e-02,42:3.040733e-01):1.952592e-01,23:6.060290e-01):5.462200e-01):2.749726e-01):5.304850e-01,(((62:2.619119e+00,(32:8.760409e-01,58:9.609891e-01):1.291104e+00):2.275971e-01,(((3:3.850819e-01,4:6.770914e-01):1.661270e+00,(69:2.220586e+00,(5:1.272353e+00,33:1.424220e+00):8.382145e-01):4.563523e-01):3.380593e-01,68:1.786349e+00):1.566808e-01):3.679491e-01,(72:1.019785e+00,((((30:3.508723e-01,2:2.055181e-01):2.187133e-01,9:2.185901e-01):1.793623e-01,(8:4.067966e-01,7:3.580983e-01):2.369758e-01):1.397436e-01,((75:1.016178e-01,56:8.436577e-02):5.817611e-02,(45:1.496667e-02,(46:1.941376e-03,51:2.735684e-03):7.860404e-03):1.182432e-01):2.824537e-01):4.621030e-01):1.016902e+00):9.240357e-01):1.235173e-01,((((66:4.827014e-02,38:2.257008e-02):1.281499e-01,27:1.488050e-01):3.076572e-01,41:4.414029e-01):7.087466e-01,(((39:9.479008e-02,25:2.208654e-01):1.803576e-01,40:2.521458e-01):5.470087e-01,((21:4.191417e-01,49:3.095594e-01):3.879817e-01,55:8.726418e-01):2.000300e-01):1.407081e-01):2.568924e-01):1.193012e-01,(63:1.282690e+00,(31:7.105493e-01,(((((((65:6.066474e-01,35:4.382451e-01):6.531735e-02,(64:1.607020e-01,73:3.142831e-01):2.033364e-01):1.287754e-01,26:7.184876e-01):1.423901e-01,(74:3.610792e-01,61:3.443858e-01):3.815080e-01):5.244771e-02,47:7.349623e-01):1.568681e-01,34:7.144080e-01):1.087746e-01,(29:6.806346e-02,59:6.573234e-02):8.459411e-01):8.867596e-02):3.604030e-01):3.429575e-01):1.902616e-01):6.585236e-02,54:1.195478e+00):5.065451e-02):1.718544e-01,(70:5.760836e-01,(22:4.641328e-01,50:3.321254e-01):4.102095e-01):4.459382e-01):2.724989e-01):8.593768e-02,(((37:3.170982e-01,71:2.742981e-01):5.892144e-02,14:2.762913e-01):2.236285e-01,17:5.663359e-01):1.349889e-01):7.251989e-02,1:8.704823e-01);
   tree gen.1375500 = [&U] (57:5.236604e-01,(((67:1.101336e-01,(60:1.060360e-01,16:5.570910e-02):5.746311e-02):4.278576e-01,((((13:1.683145e+00,((36:5.348097e-01,10:3.914539e-01):5.557328e-01,(12:1.218888e+00,6:3.917385e-02):1.770931e+00):4.029094e-03):2.325117e-01,11:4.233332e+00):3.407193e-01,((((43:1.309724e-01,28:1.258382e-01):3.501598e-01,(24:2.032275e-01,(15:1.738466e-01,44:1.843476e-01):1.305305e-01):1.768465e-01):5.302213e-01,(((((20:3.984666e-01,(52:3.785335e-01,48:2.714113e-01):2.157219e-01):3.336328e-01,(53:8.604557e-01,(((19:2.067335e-01,18:1.748247e-01):1.115277e-01,42:3.010169e-01):1.932965e-01,23:4.997167e-01):5.407296e-01):2.368511e-01):5.251528e-01,(((62:2.592792e+00,(32:8.672353e-01,58:1.085629e+00):1.278126e+00):2.964588e-01,(((3:4.340812e-01,4:4.796181e-01):1.644572e+00,(69:2.198266e+00,(5:1.243212e+00,33:1.409904e+00):8.297891e-01):4.517652e-01):3.346613e-01,68:2.975120e+00):1.551059e-01):3.642506e-01,(72:1.009534e+00,((((30:3.839746e-01,2:2.034524e-01):2.165148e-01,9:2.163929e-01):1.775594e-01,(8:4.027076e-01,7:3.544988e-01):2.345938e-01):1.383390e-01,((75:1.005964e-01,56:8.351776e-02):8.312762e-02,(45:1.481623e-02,(46:1.921862e-03,51:2.708186e-03):7.781395e-03):1.170547e-01):3.091780e-01):4.574581e-01):7.389092e-01):1.107989e+00):1.959904e-01,((((66:4.116760e-02,38:2.625578e-02):1.268618e-01,27:1.473092e-01):3.045647e-01,41:4.507240e-01):6.799126e-01,(((39:9.383729e-02,25:2.186454e-01):1.494549e-01,40:2.496113e-01):5.415104e-01,((21:4.149287e-01,49:2.933832e-01):3.840818e-01,55:8.638704e-01):1.980194e-01):1.162075e-01):2.386169e-01):1.212473e-01,(63:1.269797e+00,(31:7.034071e-01,(((((((65:6.005496e-01,35:4.338401e-01):6.466080e-02,(64:1.923510e-01,73:2.764175e-01):1.992532e-01):1.323368e-01,26:7.112656e-01):1.781715e-01,(74:3.574498e-01,61:3.409242e-01):3.776732e-01):5.192053e-02,47:7.777362e-01):1.552913e-01,34:7.072270e-01):1.705910e-01,(29:6.737931e-02,59:6.507163e-02):7.752879e-01):9.955966e-02):3.567803e-01):3.395102e-01):2.854656e-01):6.519044e-02,54:1.183462e+00):5.005488e-02):1.502697e-01,(70:5.702931e-01,(22:4.594675e-01,50:2.845779e-01):4.060863e-01):4.414558e-01):2.697598e-01):1.199380e-01,(((37:3.139108e-01,71:2.715409e-01):5.832918e-02,14:2.735142e-01):2.213807e-01,17:5.493676e-01):1.616496e-01):4.295268e-02,1:8.617325e-01);
   tree gen.1376000 = [&U] ((((11:4.053155e+00,((36:5.254824e-01,10:3.928510e-01):5.862732e-01,(13:1.689152e+00,(12:1.272729e+00,6:3.931366e-02):1.722305e+00):2.222454e-01):6.967138e-03):3.419353e-01,((((43:1.314398e-01,28:1.262873e-01):3.514095e-01,(24:2.039528e-01,(15:1.744670e-01,44:1.526448e-01):1.309963e-01):1.774776e-01):4.460896e-01,(((((20:3.998887e-01,(52:3.798845e-01,48:2.723799e-01):2.164918e-01):3.348235e-01,(53:8.635266e-01,(((19:2.074713e-01,18:1.754486e-01):1.119257e-01,42:3.020912e-01):3.172637e-01,23:5.090824e-01):4.767925e-01):2.076307e-01):5.270270e-01,(((62:2.602046e+00,(32:8.272517e-01,58:1.024261e+00):1.282688e+00):2.975168e-01,(((3:4.356303e-01,4:4.813298e-01):1.650441e+00,(69:2.206111e+00,(5:1.247649e+00,33:1.414936e+00):7.763572e-01):3.490285e-01):1.613583e-01,68:2.289205e+00):3.768111e-01):3.655506e-01,(72:8.200802e-01,((((30:3.664996e-01,2:2.183813e-01):2.172875e-01,9:2.171652e-01):1.781931e-01,(8:4.041448e-01,7:4.269206e-01):2.354311e-01):1.388327e-01,((75:1.009554e-01,56:8.381583e-02):8.342430e-02,(45:1.486911e-02,(46:2.718601e-03,51:3.991803e-03):7.809165e-03):1.174724e-01):2.573244e-01):4.590907e-01):7.415463e-01):1.111943e+00):1.966899e-01,((((66:4.131452e-02,38:2.634948e-02):1.162024e-01,27:1.478350e-01):3.056517e-01,41:4.523326e-01):6.823391e-01,(((39:1.318475e-01,25:2.194257e-01):1.354367e-01,40:2.505022e-01):5.434430e-01,((21:4.164095e-01,49:2.944303e-01):3.854526e-01,55:8.669534e-01):1.987261e-01):1.166222e-01):2.923344e-01):8.559351e-02,(63:1.418232e+00,(31:7.059175e-01,(((((((65:6.026929e-01,35:4.353884e-01):9.153326e-02,(64:2.262109e-01,73:2.199344e-01):2.062058e-01):1.266673e-01,26:7.138040e-01):1.144650e-01,(74:3.587255e-01,61:3.421409e-01):3.790211e-01):6.134388e-02,47:7.805119e-01):1.558455e-01,34:7.827318e-01):1.169065e-01,(29:6.761978e-02,59:7.427037e-02):6.525471e-01):9.268388e-02):3.580537e-01):3.407219e-01):2.522530e-01):1.678827e-01,54:1.187686e+00):5.023352e-02):1.508060e-01,(70:6.778401e-01,(22:4.611072e-01,50:2.855936e-01):4.075355e-01):4.430313e-01):2.346318e-01,(((((37:3.150311e-01,71:2.725100e-01):6.942939e-02,14:2.744903e-01):2.221708e-01,17:5.513283e-01):1.622265e-01,57:5.255292e-01):4.053485e-02,(67:1.105266e-01,(60:1.064144e-01,16:5.590792e-02):5.766819e-02):4.293846e-01):1.639630e-01,1:9.056644e-01);
   tree gen.1376500 = [&U] ((((11:4.024829e+00,((36:5.218101e-01,10:3.901055e-01):4.993648e-01,(13:1.677348e+00,(12:1.263834e+00,6:3.903891e-02):1.710269e+00):2.206922e-01):2.750112e-03):3.395457e-01,((((43:1.305212e-01,28:1.254047e-01):3.489536e-01,(24:2.141609e-01,(15:1.732478e-01,44:1.750097e-01):1.300809e-01):1.832544e-01):4.429720e-01,(((((20:4.559819e-01,(52:3.772296e-01,48:2.704764e-01):2.149788e-01):4.299280e-01,(53:8.574917e-01,(((19:2.060213e-01,18:1.742225e-01):1.111435e-01,42:2.999800e-01):3.150465e-01,23:5.055246e-01):4.734604e-01):1.916633e-01):4.188718e-01,(((62:2.583861e+00,(32:8.214703e-01,58:1.017103e+00):1.273724e+00):1.741837e-01,(((3:4.325859e-01,4:6.705122e-01):1.637945e+00,(69:2.190694e+00,(5:1.238930e+00,33:1.405048e+00):6.969233e-01):4.126904e-01):4.141782e-01,68:2.273206e+00):2.216897e-01):3.377138e-01,(72:9.053906e-01,((((30:3.639382e-01,2:2.168551e-01):1.574388e-01,9:2.308044e-01):1.769478e-01,(8:4.733740e-01,7:4.213940e-01):2.337857e-01):1.378625e-01,((75:1.002499e-01,56:1.079398e-01):8.284128e-02,(45:1.476519e-02,(46:2.699602e-03,51:5.164483e-03):1.594212e-02):1.166515e-01):2.555260e-01):4.826581e-01):8.406742e-01):8.166183e-01):1.953153e-01,((((66:3.483986e-02,38:3.698484e-02):1.096122e-01,27:1.468018e-01):3.035156e-01,41:4.491714e-01):6.775705e-01,(((39:1.280555e-01,25:2.178922e-01):1.103859e-01,40:2.487515e-01):4.152942e-01,((21:4.134994e-01,49:2.685492e-01):3.506353e-01,55:8.608946e-01):1.973373e-01):1.158072e-01):2.902914e-01):8.499533e-02,(63:1.408320e+00,(31:7.009841e-01,(((((((65:5.984809e-01,35:4.323456e-01):7.347523e-02,(64:2.246300e-01,73:2.183973e-01):1.757916e-01):7.098927e-02,26:7.088155e-01):7.101509e-02,(74:3.562185e-01,61:3.397498e-01):3.763722e-01):9.039805e-02,47:7.750572e-01):1.547564e-01,34:7.772616e-01):1.381189e-01,(29:6.714721e-02,59:6.949845e-02):6.479867e-01):1.482588e-01):3.555514e-01):3.254916e-01):1.384350e-01):1.539284e-01,54:1.179385e+00):2.972416e-02):1.497521e-01,(70:6.850882e-01,(22:4.578848e-01,50:2.835977e-01):4.046874e-01):4.380144e-01):2.329921e-01,(((((37:3.194415e-01,71:2.706056e-01):7.718840e-02,14:2.725720e-01):2.206181e-01,17:5.474752e-01):1.216813e-01,57:5.218565e-01):9.170168e-02,(67:1.097542e-01,(60:1.056707e-01,16:5.778915e-02):5.726517e-02):4.263838e-01):1.559572e-01,1:8.993350e-01);
   tree gen.1377000 = [&U] (((((37:3.111380e-01,71:2.635715e-01):1.151089e-01,14:2.654869e-01):1.693064e-01,17:5.332444e-01):9.988247e-02,57:5.082916e-01):8.931801e-02,((67:1.069013e-01,(60:1.029239e-01,16:5.733662e-02):6.303984e-02):4.153005e-01,((((36:5.082463e-01,10:3.799652e-01):5.375903e-01,((13:1.633747e+00,(12:1.230983e+00,6:3.802415e-02):1.665813e+00):3.756037e-01,11:3.920209e+00):2.678627e-03):3.624864e-01,((((43:1.271285e-01,28:1.221450e-01):3.289109e-01,(24:2.085941e-01,(15:1.687444e-01,44:1.704605e-01):1.441560e-01):1.784910e-01):4.314576e-01,(((((20:4.441293e-01,(52:3.674240e-01,48:2.634457e-01):2.093907e-01):4.504575e-01,(53:8.352024e-01,(((19:2.006661e-01,18:1.360366e-01):1.463314e-01,42:2.474650e-01):3.068573e-01,23:4.528445e-01):4.611534e-01):1.866813e-01):3.749317e-01,(((62:2.516697e+00,(32:8.001173e-01,58:9.906643e-01):1.240615e+00):1.696561e-01,(((3:4.213414e-01,4:6.530832e-01):1.236713e+00,(69:2.133750e+00,(5:1.489737e+00,33:1.368525e+00):6.788077e-01):4.019630e-01):4.034122e-01,68:2.214117e+00):2.159272e-01):3.289354e-01,(72:8.818561e-01,((((30:3.544781e-01,2:2.112182e-01):1.533464e-01,9:2.248049e-01):1.723482e-01,(8:2.993505e-01,7:4.104404e-01):2.847507e-01):1.342789e-01,((75:9.908101e-02,56:1.173540e-01):6.124291e-02,(45:1.438139e-02,(46:2.281577e-03,51:2.831440e-03):1.431186e-02):1.136193e-01):2.459920e-01):4.701121e-01):8.188220e-01):7.953914e-01):1.902383e-01,((((66:3.393424e-02,38:3.602347e-02):8.243683e-02,27:1.429859e-01):2.956261e-01,41:4.318057e-01):5.851458e-01,(((39:1.247269e-01,25:2.122284e-01):1.075166e-01,40:2.422855e-01):5.438206e-01,((21:4.027510e-01,49:2.615686e-01):3.259951e-01,55:7.515375e-01):2.334171e-01):1.127970e-01):2.532853e-01):1.652805e-01,(63:1.409143e+00,(31:6.827630e-01,(((((((65:5.829242e-01,35:4.211074e-01):7.156534e-02,(64:2.187911e-01,73:2.127204e-01):1.712222e-01):6.914400e-02,26:6.903908e-01):6.916914e-02,(74:3.469591e-01,61:3.093124e-01):3.665889e-01):8.812344e-02,47:7.946308e-01):1.507337e-01,34:7.570578e-01):1.345287e-01,(29:6.397673e-02,59:6.769193e-02):6.311432e-01):1.507052e-01):3.463093e-01):2.685020e-01):1.429144e-01):1.077404e-01,54:1.148729e+00):2.895152e-02):1.458595e-01,(70:6.672802e-01,(22:4.459827e-01,50:2.762259e-01):3.941681e-01):4.266288e-01):2.462656e-01):6.649820e-02,1:8.488594e-01);
   tree gen.1377500 = [&U] ((((((37:2.406429e-01,71:2.667499e-01):8.650783e-02,14:2.686884e-01):1.713481e-01,17:5.396748e-01):1.048792e-01,57:5.144211e-01):9.158097e-02,(67:1.081904e-01,(60:1.041651e-01,16:4.704411e-02):6.380004e-02):4.377610e-01):6.631256e-02,(((((12:1.245827e+00,6:3.848268e-02):1.633774e+00,11:3.967482e+00):1.513745e-01,((36:5.143753e-01,10:3.845472e-01):5.440731e-01,13:1.653449e+00):2.641708e-03):3.479639e-01,((((43:1.286615e-01,28:1.236179e-01):3.328772e-01,(24:2.111096e-01,(15:1.707793e-01,44:1.725161e-01):1.458944e-01):1.806434e-01):4.366605e-01,(((((20:3.680257e-01,(52:3.718548e-01,48:2.666226e-01):2.119158e-01):4.558896e-01,(53:7.217720e-01,(((19:2.030859e-01,18:1.376771e-01):1.308036e-01,42:2.504492e-01):3.105577e-01,23:4.583053e-01):4.667145e-01):2.232669e-01):3.826475e-01,(((62:2.547046e+00,(32:8.097659e-01,58:1.002611e+00):9.628355e-01):4.447809e-01,(((3:4.264224e-01,4:5.409773e-01):1.251627e+00,(69:2.159481e+00,(5:1.367810e+00,33:1.385028e+00):6.869935e-01):9.637644e-01):4.082770e-01,68:2.240818e+00):1.597884e-01):3.329020e-01,(72:9.528344e-01,((((30:3.587528e-01,2:2.137653e-01):1.943941e-01,9:2.275159e-01):1.744266e-01,(8:3.029604e-01,7:4.153899e-01):2.881845e-01):1.358982e-01,((75:1.002758e-01,56:1.192863e-01):6.198144e-02,(45:1.762966e-02,(46:2.309090e-03,51:2.687206e-03):1.448445e-02):1.149894e-01):2.489584e-01):4.757812e-01):6.811978e-01):1.350542e+00):1.925324e-01,((((66:4.475129e-02,38:3.645787e-02):8.343094e-02,27:1.790014e-01):2.991911e-01,41:4.370129e-01):5.922021e-01,(((39:1.262310e-01,25:2.147877e-01):1.740781e-01,40:2.452073e-01):5.503785e-01,((21:4.076078e-01,49:2.647229e-01):4.458851e-01,55:7.606003e-01):2.258005e-01):1.294877e-01):2.563397e-01):1.672736e-01,(63:1.426136e+00,(31:6.909964e-01,(((((((65:5.899537e-01,35:4.261855e-01):7.242835e-02,(64:1.645857e-01,73:2.152856e-01):1.972470e-01):8.539157e-02,26:6.987163e-01):1.103885e-01,(74:3.511431e-01,61:3.130424e-01):3.710096e-01):5.411428e-02,47:6.294998e-01):1.444572e-01,34:7.661871e-01):1.492787e-01,(29:6.474823e-02,59:6.850823e-02):6.064891e-01):1.230296e-01):3.504854e-01):2.717399e-01):2.493859e-01):1.180101e-01,54:1.162581e+00):2.661453e-02):1.650244e-01,(70:6.088799e-01,(22:4.513608e-01,50:2.795569e-01):3.989214e-01):4.317736e-01):2.223594e-01,1:8.590959e-01);
   tree gen.1378000 = [&U] ((((((37:3.046752e-01,71:2.741916e-01):4.076194e-02,14:2.621967e-01):2.097781e-01,17:5.266359e-01):1.023452e-01,57:5.019923e-01):8.936832e-02,(67:1.055765e-01,(60:1.016484e-01,16:4.590749e-02):6.225859e-02):4.271845e-01):6.471041e-02,((((12:1.215727e+00,6:3.755292e-02):1.626072e+00,((11:3.871626e+00,(36:5.019476e-01,10:3.752563e-01):4.930912e-01):2.538512e-03,13:1.613500e+00):1.605865e-01):3.412470e-01,((((43:1.255530e-01,28:1.206312e-01):3.248347e-01,(24:2.060090e-01,(15:1.666532e-01,44:1.683480e-01):1.423695e-01):1.762789e-01):4.261106e-01,(((((20:3.591339e-01,(52:3.628706e-01,48:2.601808e-01):2.067958e-01):4.448750e-01,(53:7.043336e-01,(((19:1.981792e-01,18:1.343507e-01):1.276433e-01,42:2.509741e-01):3.030544e-01,23:4.472324e-01):6.311508e-01):1.809843e-01):3.997948e-01,(((62:2.485508e+00,(32:7.902015e-01,58:9.783871e-01):9.395728e-01):3.020682e-01,(((3:3.735044e-01,4:5.279070e-01):1.154503e+00,(69:2.107306e+00,(5:1.334763e+00,33:1.351565e+00):6.703953e-01):9.404793e-01):3.984128e-01,68:1.823147e+00):2.009743e-01):3.223265e-01,(72:9.298134e-01,((((30:3.500851e-01,2:2.086006e-01):1.713192e-01,9:2.220189e-01):1.332656e-01,(8:2.956407e-01,7:4.053539e-01):2.812218e-01):1.599076e-01,((75:7.876018e-02,56:1.164042e-01):4.957581e-02,(45:1.720372e-02,(46:2.253301e-03,51:2.622282e-03):4.549745e-03):1.122112e-01):2.429434e-01):4.865691e-01):6.647397e-01):1.108330e+00):2.726945e-01,((((66:4.781414e-02,38:1.863006e-02):8.141520e-02,27:2.083237e-01):2.919624e-01,41:4.264544e-01):5.778942e-01,(((39:1.231812e-01,25:2.095983e-01):1.698723e-01,40:2.637900e-01):5.389146e-01,((21:3.578661e-01,49:2.583270e-01):4.598794e-01,55:7.422238e-01):2.203450e-01):1.756852e-01):2.055345e-01):1.798034e-01,(63:1.391680e+00,(31:6.743015e-01,(((((((65:5.757000e-01,35:4.158886e-01):8.273195e-02,(64:1.606092e-01,73:2.100842e-01):1.924814e-01):7.335527e-02,26:6.818348e-01):1.077214e-01,(74:3.426592e-01,61:2.983476e-01):3.862364e-01):5.280684e-02,47:6.142907e-01):1.409670e-01,34:7.476756e-01):1.670620e-01,(29:5.709133e-02,59:6.672862e-02):5.918360e-01):1.200571e-01):3.488287e-01):2.207959e-01):2.433606e-01):1.151589e-01,54:9.840650e-01):1.105477e-01):1.610373e-01,(70:5.941690e-01,(22:3.392200e-01,50:2.728027e-01):3.892832e-01):4.643740e-01):1.534225e-01,1:8.172586e-01);
   tree gen.1378500 = [&U] ((57:5.390140e-01,((67:1.133627e-01,(60:1.091449e-01,16:4.929315e-02):6.685013e-02):5.209580e-01,(((37:3.271448e-01,71:2.944131e-01):9.194286e-02,14:2.815336e-01):2.252491e-01,17:5.654750e-01):1.098931e-01):9.144335e-02):6.896785e-02,((((12:1.235641e+00,6:4.032243e-02):1.745994e+00,(11:4.030751e+00,((36:5.389660e-01,10:2.964016e-01):5.050479e-01,13:1.694125e+00):1.889865e-02):1.530830e-01):2.116948e-01,((((43:1.348125e-01,28:1.295277e-01):3.487911e-01,(24:2.567086e-01,(15:1.789438e-01,44:1.807636e-01):1.528692e-01):2.083403e-01):4.575360e-01,(((((20:3.576765e-01,(52:3.896321e-01,48:3.234016e-01):2.512618e-01):3.661303e-01,(53:7.562778e-01,(((19:2.127949e-01,18:1.442590e-01):8.787226e-02,42:2.694833e-01):3.254045e-01,23:4.802156e-01):5.153271e-01):1.943318e-01):5.066931e-01,(((62:2.668813e+00,(32:8.484785e-01,58:1.050543e+00):1.263442e+00):1.148867e-01,(((3:4.394039e-01,4:5.668399e-01):1.208641e+00,(69:2.322514e+00,(5:1.433201e+00,33:1.425340e+00):6.942395e-01):9.223833e-01):4.818533e-01,68:1.957603e+00):2.157960e-01):3.460979e-01,(72:1.064189e+00,((((30:3.759037e-01,2:2.239848e-01):1.839539e-01,9:2.383927e-01):1.430939e-01,(8:3.174441e-01,7:4.352485e-01):3.019617e-01):2.155497e-01,((75:8.456870e-02,56:1.043712e-01):5.833023e-02,(45:1.847249e-02,(46:1.505514e-03,51:4.379682e-03):6.568431e-03):1.204867e-01):2.608603e-01):5.224533e-01):7.137639e-01):1.262947e+00):2.263517e-01,((((66:5.134041e-02,38:2.000401e-02):8.741953e-02,27:2.203032e-01):3.119291e-01,41:4.579052e-01):7.736533e-01,(((39:1.322657e-01,25:2.250560e-01):1.824003e-01,40:2.832444e-01):5.786593e-01,((21:3.842585e-01,49:2.773785e-01):4.937952e-01,55:7.969624e-01):2.231231e-01):1.886419e-01):2.462724e-01):8.695893e-02,(63:1.494316e+00,(31:7.240309e-01,(((((((65:6.181576e-01,35:4.465602e-01):9.355514e-02,(64:1.724541e-01,73:2.255778e-01):2.322011e-01):9.276170e-02,26:7.321198e-01):1.055218e-01,(74:3.679302e-01,61:3.203505e-01):4.147212e-01):5.670132e-02,47:8.417423e-01):1.513633e-01,34:8.028163e-01):1.480267e-01,(29:6.130179e-02,59:7.164982e-02):6.354836e-01):4.976322e-02):4.091694e-01):3.244870e-01):2.613083e-01):1.184134e-01,54:1.056639e+00):1.264820e-01):1.729137e-01,(70:6.379887e-01,(22:4.740251e-01,50:2.929217e-01):4.179927e-01):4.986214e-01):2.409549e-01,1:8.775310e-01);
   tree gen.1379000 = [&U] (((67:1.323277e-01,(60:1.157138e-01,16:5.225983e-02):7.087347e-02):5.388741e-01,((((37:3.638718e-01,71:3.121322e-01):9.747640e-02,14:2.984775e-01):2.388056e-01,17:5.995079e-01):1.165070e-01,57:5.337242e-01):7.584720e-02):7.559087e-02,((((12:1.310007e+00,6:4.274921e-02):1.851076e+00,(11:4.273340e+00,((36:5.935048e-01,10:4.238169e-01):4.719327e-01,13:1.796085e+00):2.825269e-02):2.031684e-01):4.045455e-01,((((43:1.429261e-01,28:1.373233e-01):3.697829e-01,(24:2.721585e-01,(15:2.055700e-01,44:1.916428e-01):1.669764e-01):2.208791e-01):4.850726e-01,(((((20:3.792031e-01,(52:4.130819e-01,48:3.428654e-01):2.663838e-01):3.881657e-01,(53:8.017940e-01,(((19:2.256018e-01,18:1.529412e-01):1.483654e-01,42:2.857020e-01):3.449888e-01,23:5.418870e-01):5.463418e-01):2.060275e-01):5.100472e-01,(((62:2.829434e+00,(32:8.995437e-01,58:1.113769e+00):1.339482e+00):1.218011e-01,(((3:4.658492e-01,4:7.195388e-01):1.281382e+00,(69:2.462294e+00,(5:1.519457e+00,33:1.511124e+00):7.360220e-01):9.778965e-01):4.814486e-01,68:2.075420e+00):2.287836e-01):3.692757e-01,(72:1.128237e+00,((((30:3.985273e-01,2:2.374652e-01):1.950251e-01,9:2.527403e-01):1.517059e-01,(8:3.365493e-01,7:4.614437e-01):3.201352e-01):2.285225e-01,((75:8.965842e-02,56:1.106527e-01):7.596186e-02,(45:1.958424e-02,(46:1.596123e-03,51:3.425455e-03):7.485985e-03):1.232032e-01):2.679415e-01):5.538969e-01):7.567214e-01):1.338956e+00):2.399746e-01,(63:1.584250e+00,(31:7.676064e-01,(((((((65:6.553611e-01,35:4.734362e-01):9.918572e-02,(64:1.828331e-01,73:2.813339e-01):2.290216e-01):2.342380e-01,26:8.386830e-01):1.547423e-01,(74:3.900739e-01,61:3.396307e-01):4.396810e-01):6.011386e-02,47:8.924021e-01):1.604730e-01,34:8.511334e-01):1.569356e-01,(29:6.499121e-02,59:7.596203e-02):6.737298e-01):6.053862e-03):4.551030e-01):3.448274e-01):9.098269e-02,((((66:5.613034e-02,38:4.282147e-02):9.268083e-02,27:2.335620e-01):3.952597e-01,41:4.854640e-01):8.202152e-01,(((39:1.402261e-01,25:2.386009e-01):1.933780e-01,40:3.002914e-01):6.134071e-01,((21:4.073849e-01,49:2.940724e-01):5.235141e-01,55:8.449272e-01):2.365516e-01):1.999952e-01):2.610942e-01):2.770350e-01):1.090963e-01,54:1.120233e+00):1.340942e-01):1.833204e-01,(70:6.763857e-01,(22:5.025540e-01,50:3.337315e-01):4.431494e-01):5.286307e-01):2.554566e-01,1:9.971145e-01);
   tree gen.1379500 = [&U] ((((((71:2.817420e-01,37:3.080321e-01):5.033130e-02,14:3.004606e-01):2.677813e-01,17:5.440787e-01):1.196900e-01,57:5.498821e-01):6.299997e-02,(67:1.103976e-01,(16:6.463193e-02,60:1.060382e-01):3.958146e-02):4.195956e-01):8.868850e-02,(((50:3.022371e-01,22:4.478404e-01):4.288883e-01,70:4.753959e-01):5.539898e-01,(((((15:1.538110e-01,44:1.678579e-01):1.285724e-01,24:2.846325e-01):2.030703e-01,(28:1.140462e-01,43:1.716402e-01):3.754094e-01):5.688254e-01,((((((53:8.192796e-01,(((18:1.974625e-01,19:2.428841e-01):1.509056e-01,42:3.843105e-01):2.354318e-01,23:5.901008e-01):4.057757e-01):2.231158e-01,(20:5.110673e-01,(48:3.393142e-01,52:3.306716e-01):2.314482e-01):4.355509e-01):5.105162e-01,((72:1.016987e+00,((((51:3.308774e-03,46:1.257318e-03):9.460098e-03,45:1.696347e-02):1.267272e-01,(56:1.065781e-01,75:9.394879e-02):5.095107e-02):2.372022e-01,((7:4.049846e-01,8:4.036357e-01):3.255472e-01,((2:2.934817e-01,30:3.065311e-01):1.572756e-01,9:3.088701e-01):1.669309e-01):1.975661e-01):5.243762e-01):9.775385e-01,(((58:9.206697e-01,32:9.414410e-01):1.665721e+00,(68:2.147978e+00,((3:2.955951e-01,4:7.613351e-01):1.560089e+00,(69:1.510117e+00,(33:1.388551e+00,5:1.668060e+00):1.013890e+00):6.275071e-01):5.186465e-01):2.760245e-01):2.713757e-01,62:2.871489e+00):4.271108e-01):1.284479e+00):1.387028e-01,((((39:1.265841e-01,25:2.409803e-01):1.056938e-01,40:2.753445e-01):5.493863e-01,((21:3.953680e-01,49:3.017178e-01):5.207949e-01,55:6.654493e-01):1.470764e-01):3.114461e-01,(41:3.050308e-01,(27:1.830278e-01,(66:6.279685e-02,38:1.044890e-02):1.572402e-01):4.613500e-01):7.021639e-01):2.823685e-01):7.232149e-02,(63:1.200388e+00,(((59:4.035235e-02,29:9.707382e-02):7.913887e-01,((((26:7.700422e-01,((73:2.766491e-01,64:1.995656e-01):1.673562e-01,(35:4.701734e-01,65:5.365498e-01):8.923422e-02):1.752643e-01):6.783790e-02,(74:3.565534e-01,61:2.872070e-01):4.383286e-01):8.321050e-02,47:7.328366e-01):1.218745e-01,34:6.396241e-01):1.706063e-01):2.023850e-01,31:5.842729e-01):6.542387e-01):2.874630e-01):2.504132e-01,54:1.271056e+00):3.910863e-02):1.539829e-01,((6:4.794305e-01,12:5.307175e-01):2.359603e+00,(11:3.407629e+00,((36:3.234308e-01,10:6.636228e-01):4.055123e-01,13:1.669330e+00):6.552927e-02):1.011431e-01):3.239635e-01):1.944874e-01):2.749034e-01,1:8.493282e-01);
   tree gen.1380000 = [&U] (((67:1.268711e-01,(60:1.109423e-01,16:6.451623e-02):5.022053e-02):4.869682e-01,((((37:3.488675e-01,71:2.992614e-01):5.640071e-02,14:2.861698e-01):2.355295e-01,17:5.747871e-01):1.397875e-01,57:5.117160e-01):7.271963e-02):1.333372e-01,((((12:1.249593e+00,6:4.616428e-02):1.812017e+00,((36:5.690316e-01,10:4.063408e-01):4.406849e-01,(13:1.503781e+00,11:4.097129e+00):3.592557e-01):1.105425e-01):4.636332e-01,((((43:1.370325e-01,28:1.316608e-01):3.545349e-01,(24:2.609360e-01,(15:1.916660e-01,44:1.837404e-01):1.600911e-01):2.149049e-01):4.650706e-01,(((((20:5.155345e-01,(52:3.960484e-01,48:3.657677e-01):2.553995e-01):3.653444e-01,(53:7.473566e-01,(((19:2.162991e-01,18:1.466347e-01):1.273070e-01,42:2.739210e-01):2.542227e-01,23:5.195423e-01):6.289730e-01):1.054381e-01):5.335169e-01,(((62:2.712762e+00,(32:8.624510e-01,58:1.067843e+00):1.284248e+00):2.639255e-01,(((3:6.332500e-01,4:6.009190e-01):1.228544e+00,(69:2.360761e+00,(5:1.456803e+00,33:2.294442e+00):7.056721e-01):9.375728e-01):4.031193e-01,68:2.512581e+00):1.644381e-01):3.205091e-01,(72:9.449669e-01,((((30:3.820940e-01,2:2.276733e-01):1.869832e-01,9:2.423185e-01):1.454503e-01,(8:3.226716e-01,7:4.424161e-01):3.365329e-01):1.690390e-01,((75:8.596135e-02,56:1.060900e-01):7.282956e-02,(45:1.877669e-02,(46:1.982260e-03,51:3.284206e-03):4.412561e-03):1.181229e-01):2.568929e-01):5.044811e-01):7.255180e-01):1.222839e+00):2.300792e-01,(63:1.518924e+00,(31:7.359541e-01,(((((((65:5.970614e-01,35:4.539141e-01):9.509579e-02,(64:2.154485e-01,73:2.697331e-01):2.195779e-01):2.245792e-01,26:8.040999e-01):6.943598e-02,(74:4.247337e-01,61:3.256260e-01):4.155639e-01):9.374351e-02,47:8.556039e-01):1.538559e-01,34:8.160369e-01):1.504643e-01,(29:6.231129e-02,59:6.582995e-02):6.046822e-01):1.284729e-01):5.316542e-01):1.642667e-01):8.723101e-02,((((66:4.175061e-02,38:4.105572e-02):8.885913e-02,27:2.239310e-01):3.410618e-01,41:4.654459e-01):7.863936e-01,(((39:1.344438e-01,25:2.287622e-01):1.854040e-01,40:1.796892e-01):5.380843e-01,((21:4.057031e-01,49:2.819463e-01):3.917165e-01,55:8.100866e-01):1.714910e-01):2.770196e-01):2.503279e-01):3.060105e-01):3.860701e-02,54:1.074040e+00):1.660690e-01):1.757612e-01,(70:6.992024e-01,(22:3.947433e-01,50:3.772125e-01):5.201757e-01):4.794737e-01):2.651668e-01,1:8.441082e-01);
   tree gen.1380500 = [&U] (((67:1.064911e-01,(16:6.234493e-02,60:9.432870e-02):5.863607e-02):4.047481e-01,(((50:2.915424e-01,22:4.319935e-01):3.780410e-01,70:5.397239e-01):5.431673e-01,(((54:1.327516e+00,(((((53:8.249188e-01,(((18:1.900450e-01,19:2.267568e-01):9.651524e-02,42:3.828886e-01):2.179538e-01,23:5.692200e-01):3.914173e-01):1.387481e-01,(20:4.929832e-01,(48:3.116558e-01,52:3.189707e-01):2.175579e-01):4.201389e-01):3.144408e-01,((72:9.234665e-01,((((51:5.870803e-03,46:2.582106e-03):8.152048e-03,45:1.636321e-02):1.086412e-01,(56:1.028068e-01,75:9.062440e-02):5.027192e-02):2.288088e-01,((7:3.016160e-01,8:3.893530e-01):2.794855e-01,((2:2.830968e-01,30:3.497697e-01):1.517104e-01,9:2.979407e-01):1.610240e-01):1.905752e-01):5.058211e-01):6.333796e-01,((68:2.071972e+00,((3:2.851354e-01,4:7.343952e-01):1.718847e+00,(69:2.883067e+00,(33:1.339417e+00,5:1.609036e+00):8.531294e-01):7.066263e-01):4.239332e-01):1.962242e-01,((58:1.158084e+00,32:9.081280e-01):1.639242e+00,62:2.492577e+00):5.365538e-01):2.178719e-01):1.239028e+00):1.337948e-01,((((39:1.221049e-01,25:2.324532e-01):1.113079e-01,40:2.656014e-01):5.299462e-01,((21:3.813778e-01,49:2.910415e-01):4.759315e-01,55:6.419023e-01):1.501641e-01):1.863577e-01,(41:2.942372e-01,(27:1.769275e-01,(66:6.057477e-02,38:1.533981e-02):1.280405e-01):3.873988e-01):6.773178e-01):2.488738e-01):7.801786e-02,(63:1.157912e+00,(((59:6.231135e-02,29:8.191822e-02):7.633853e-01,((((26:7.427941e-01,(((73:2.668599e-01,64:1.655967e-01):1.614343e-01,35:4.673333e-01):8.330415e-02,65:6.138114e-01):7.685942e-02):1.609250e-01,(74:3.439367e-01,61:2.770441e-01):4.228183e-01):9.250191e-02,47:7.069051e-01):1.138938e-01,34:6.169909e-01):5.637200e-02):8.698178e-02,31:6.330229e-01):3.572441e-01):3.394143e-01):2.415523e-01):3.384237e-02,(((15:1.483683e-01,44:1.619183e-01):1.240229e-01,24:2.957115e-01):1.736981e-01,(28:1.100107e-01,43:1.783966e-01):2.814476e-01):4.542786e-01):9.020085e-02,((6:8.044748e-01,12:5.119380e-01):1.959909e+00,(13:1.610261e+00,((36:3.119862e-01,10:6.401404e-01):1.803517e-01,11:3.287049e+00):2.717802e-01):2.138115e-01):3.125000e-01):1.729350e-01):1.895355e-01):1.108780e-01,((((71:2.707157e-01,37:2.971323e-01):4.855032e-02,14:2.898288e-01):2.583058e-01,17:5.248264e-01):8.982569e-02,57:4.827548e-01):8.434616e-02,1:8.192746e-01);
   tree gen.1381000 = [&U] (((67:1.236214e-01,(60:7.735425e-02,16:6.286371e-02):6.166343e-02):4.744950e-01,((((37:3.399316e-01,71:2.915961e-01):9.637946e-02,14:2.788398e-01):2.443834e-01,17:5.600645e-01):1.362069e-01,57:4.986089e-01):8.443226e-02):1.059768e-01,((((13:1.465263e+00,((12:1.184762e+00,6:4.498183e-02):2.168172e+00,11:3.992185e+00):1.812912e-01):1.848602e-01,(36:5.014771e-01,10:5.118921e-01):4.347307e-01):4.133196e-01,((((43:1.335226e-01,28:1.282884e-01):3.624046e-01,(24:2.542524e-01,(15:1.867567e-01,44:1.790340e-01):1.559905e-01):2.094003e-01):4.531583e-01,(((((20:5.023296e-01,(52:3.859041e-01,48:3.563990e-01):2.488577e-01):5.544613e-01,(53:7.282138e-01,(((19:2.107588e-01,18:1.316435e-01):1.395938e-01,42:2.669048e-01):2.309479e-01,23:5.062347e-01):4.931917e-01):2.071229e-01):4.863431e-01,(((62:2.397382e+00,(32:6.995247e-01,58:1.299341e+00):1.375050e+00):9.126053e-02,(((3:6.170300e-01,4:4.796801e-01):1.712640e+00,(69:2.782773e+00,(5:1.488196e+00,33:2.050401e+00):3.011344e-01):9.135578e-01):5.363376e-01,68:2.448224e+00):1.685962e-01):3.122996e-01,(72:9.207625e-01,((((30:3.723070e-01,2:2.218417e-01):2.019068e-01,9:2.361118e-01):1.901202e-01,(8:3.759141e-01,7:4.310840e-01):2.015005e-01):1.647093e-01,((75:9.948694e-02,56:1.033726e-01):4.688285e-02,(45:1.829574e-02,(46:2.199341e-03,51:4.828643e-03):3.042241e-03):1.362356e-01):2.503129e-01):4.915593e-01):7.069346e-01):1.191517e+00):2.632271e-01,(63:1.342243e+00,(31:8.138766e-01,(((((((65:5.466376e-01,35:4.047930e-01):5.377187e-02,(64:1.966662e-01,73:2.628241e-01):2.139536e-01):1.813230e-01,26:7.835036e-01):6.765744e-02,(74:4.138546e-01,61:2.821060e-01):4.049197e-01):9.134236e-02,47:8.336884e-01):2.275717e-01,34:7.951349e-01):1.486407e-01,(29:4.818910e-02,59:6.414378e-02):5.891939e-01):1.251822e-01):5.180364e-01):1.912600e-01):4.061498e-02,((((66:3.444094e-02,38:3.862069e-02):8.658309e-02,27:2.181953e-01):3.323259e-01,41:4.535239e-01):7.662509e-01,(((39:1.310002e-01,25:2.229027e-01):1.806551e-01,40:1.750866e-01):5.628835e-01,((21:3.953114e-01,49:2.747245e-01):3.816831e-01,55:7.893370e-01):2.022735e-01):2.699240e-01):2.439160e-01):2.981724e-01):9.514740e-02,54:1.046529e+00):5.899612e-02):2.324027e-01,(70:6.812930e-01,(22:3.846323e-01,50:3.675506e-01):5.068520e-01):4.671925e-01):1.756090e-01,1:8.224872e-01);
   tree gen.1381500 = [&U] (((67:1.027624e-01,(16:7.284688e-02,60:9.102585e-02):5.658297e-02):4.259664e-01,((((71:2.526465e-01,37:2.689594e-01):7.334013e-02,14:2.796806e-01):2.723230e-01,17:5.064500e-01):8.668051e-02,57:4.658515e-01):1.288713e-01):1.087676e-01,(((50:2.813343e-01,22:4.531297e-01):2.769164e-01,70:5.208259e-01):5.241487e-01,((((((15:2.003072e-01,44:1.562488e-01):1.271942e-01,24:2.853574e-01):1.821450e-01,(28:7.201800e-02,43:1.721502e-01):3.418192e-01):4.201519e-01,(((((53:9.367737e-01,(((18:1.833907e-01,19:1.843407e-01):1.247672e-01,42:3.694821e-01):2.103223e-01,23:5.256766e-01):4.516302e-01):1.065977e-01,(20:4.757217e-01,(48:3.007434e-01,52:3.078022e-01):2.099403e-01):4.054280e-01):4.786696e-01,((72:9.901812e-01,((((51:4.200793e-03,46:3.079903e-03):6.374668e-03,45:1.684106e-02):1.048372e-01,(56:9.920708e-02,75:8.745125e-02):7.581632e-02):2.207972e-01,((7:4.758196e-01,8:3.828981e-01):2.696995e-01,((2:2.321310e-01,30:3.375227e-01):1.653992e-01,9:2.875086e-01):1.553859e-01):1.839023e-01):4.881102e-01):6.112023e-01,((68:2.159317e+00,((3:2.751516e-01,4:7.194529e-01):1.690499e+00,(69:1.699247e+00,(33:1.292518e+00,5:1.552697e+00):6.315654e-01):6.818843e-01):4.090895e-01):1.460151e-01,((58:8.472025e-01,32:9.113803e-01):1.597405e+00,62:2.524623e+00):2.268608e-01):2.102432e-01):1.046552e+00):2.471897e-01,((((39:1.120318e-01,25:2.243140e-01):1.253404e-01,40:2.563016e-01):5.113905e-01,((21:3.680242e-01,49:2.808509e-01):4.450458e-01,55:9.182439e-01):1.620258e-01):2.276648e-01,(41:3.257412e-01,(27:1.707325e-01,(66:5.845379e-02,38:1.480270e-02):1.235573e-01):3.738343e-01):6.536020e-01):1.728814e-01):1.222305e-01,(63:1.117369e+00,(((59:6.012957e-02,29:7.904991e-02):7.366559e-01,((((26:7.167857e-01,(((73:2.575160e-01,64:1.994387e-01):1.557818e-01,35:4.509700e-01):8.038732e-02,65:5.923193e-01):9.076887e-02):1.552904e-01,(74:3.318940e-01,61:3.403988e-01):2.764371e-01):1.069119e-01,47:6.821533e-01):2.730553e-01,34:5.953874e-01):4.795035e-02):7.768389e-02,31:6.108581e-01):4.354004e-01):3.275300e-01):1.497639e-01):9.971855e-02,54:1.281034e+00):1.468245e-01,((6:1.582938e-01,12:6.839268e-01):2.387085e+00,(13:1.553879e+00,((36:3.010622e-01,10:7.053007e-01):4.362782e-01,11:3.171956e+00):2.352263e-01):1.000238e-01):3.015581e-01):9.416858e-02):1.828991e-01,1:8.266186e-01);
   tree gen.1382000 = [&U] (((67:1.178785e-01,(60:7.502202e-02,16:6.096837e-02):4.644321e-02):4.601890e-01,((((37:3.296827e-01,71:3.172634e-01):7.199195e-02,14:2.646283e-01):2.281528e-01,17:5.431786e-01):1.321003e-01,57:4.835759e-01):5.340696e-02):1.649375e-01,((((12:1.552423e+00,6:1.712929e-02):1.873388e+00,(11:3.871821e+00,((36:5.435796e-01,10:4.964586e-01):4.216236e-01,13:1.421086e+00):7.420761e-02):1.418124e-01):4.430783e-01,(54:1.014977e+00,(((43:1.294969e-01,28:1.244205e-01):3.216852e-01,(24:2.465867e-01,(15:1.811260e-01,44:1.736362e-01):1.317871e-01):1.916561e-01):5.373390e-01,(((((20:4.871844e-01,(52:3.742691e-01,48:3.456536e-01):2.745487e-01):3.663920e-01,(53:7.062582e-01,(((19:2.626988e-01,18:1.276744e-01):1.353851e-01,42:3.009194e-01):3.087616e-01,23:4.909718e-01):4.783220e-01):1.211755e-01):6.071854e-01,(((32:6.784341e-01,58:1.260166e+00):1.455973e+00,(62:2.325101e+00,(68:2.374410e+00,((3:5.984266e-01,4:4.652178e-01):1.661004e+00,(69:2.698872e+00,(5:1.030463e+00,33:1.988582e+00):7.835271e-01):2.127039e-01):5.201670e-01):1.312415e-01):1.053460e-01):2.999200e-01,(72:8.930016e-01,((((30:3.610820e-01,2:2.151532e-01):1.511907e-01,9:2.289930e-01):1.500163e-01,(8:3.645803e-01,7:4.180869e-01):2.697751e-01):1.463360e-01,((75:9.648742e-02,56:1.002559e-01):4.546934e-02,(45:2.322175e-02,(46:2.242168e-03,51:2.292553e-03):4.591900e-03):1.452712e-01):2.427660e-01):4.247078e-01):6.856206e-01):1.185549e+00):2.552909e-01,(63:1.330543e+00,((31:7.893383e-01,((((((65:5.068978e-01,35:4.828471e-01):1.310631e-01,(64:1.907367e-01,73:2.849655e-01):2.107137e-01):1.660899e-01,26:7.598811e-01):6.561758e-02,(74:4.013769e-01,61:2.736005e-01):3.927114e-01):7.604927e-02,47:8.085528e-01):1.820617e-01,34:7.711617e-01):7.261024e-02):1.169665e-01,(29:5.012320e-02,59:6.220985e-02):5.714298e-01):4.977642e-01):1.784554e-01):2.678963e-02,((((66:3.340255e-02,38:3.745628e-02):8.397262e-02,27:1.647368e-01):3.223063e-01,41:4.398502e-01):7.431485e-01,(((39:1.270506e-01,25:2.161822e-01):1.752084e-01,40:2.727928e-01):4.454591e-01,((21:3.833928e-01,49:2.664416e-01):3.701754e-01,55:1.007244e+00):1.961750e-01):1.343193e-01):4.008585e-01):2.765341e-01):8.974832e-02):6.285009e-02):2.176627e-01,(70:6.607521e-01,(22:3.730357e-01,50:3.564690e-01):3.695395e-01):5.301752e-01):1.949806e-01,1:8.101169e-01);
   tree gen.1382500 = [&U] (((67:1.216574e-01,(60:7.742704e-02,16:6.292286e-02):4.448239e-02):4.749415e-01,((((37:3.402515e-01,71:2.655607e-01):7.429983e-02,14:2.731116e-01):2.354668e-01,17:4.988657e-01):1.363351e-01,57:4.990781e-01):5.511905e-02):1.702250e-01,((((12:1.602189e+00,6:8.470381e-03):1.933444e+00,((36:5.610054e-01,10:5.123738e-01):4.351398e-01,(11:3.966605e+00,13:1.448059e+00):8.550893e-02):1.463585e-01):4.572822e-01,(54:1.047514e+00,(((43:1.336482e-01,28:1.324349e-01):3.149017e-01,(24:2.544917e-01,(15:1.869324e-01,44:1.792025e-01):1.360118e-01):1.978001e-01):5.606325e-01,(((((20:5.028023e-01,(52:3.862672e-01,48:3.557732e-01):1.461764e-01):3.781376e-01,(53:7.288991e-01,(((19:1.838785e-01,18:1.787945e-01):1.009822e-01,42:3.105661e-01):2.560813e-01,23:5.067111e-01):4.936558e-01):2.361775e-01):6.266502e-01,(((32:7.001829e-01,58:1.300564e+00):1.502647e+00,(62:2.877570e+00,(68:2.377602e+00,((3:4.889894e-01,4:4.801315e-01):1.714252e+00,(69:2.785391e+00,(5:1.177545e+00,33:2.023964e+00):6.071459e-01):8.614116e-01):2.980362e-01):2.171691e-01):1.590808e-01):3.095346e-01,(72:9.216290e-01,((((30:3.726574e-01,2:2.220505e-01):2.105012e-01,9:2.241319e-01):1.508336e-01,(8:3.762678e-01,7:4.314897e-01):2.784234e-01):1.510272e-01,((75:9.958056e-02,56:1.053689e-01):5.234698e-02,(45:2.396618e-02,(46:2.314046e-03,51:3.408129e-03):5.339515e-03):1.499282e-01):2.505484e-01):4.383228e-01):7.839068e-01):1.191865e+00):1.480069e-01,(63:1.373196e+00,((31:7.051077e-01,(((((65:5.690985e-01,(35:4.983259e-01,(64:1.968513e-01,73:2.941007e-01):2.130244e-01):1.408455e-01):1.714143e-01,26:7.842409e-01):6.772111e-02,(74:4.142440e-01,61:2.823715e-01):4.053007e-01):7.848722e-02,47:8.344729e-01):1.878981e-01,34:8.185770e-01):1.143766e-01):1.207162e-01,(29:7.683344e-02,59:6.420414e-02):5.897483e-01):5.137213e-01):1.841763e-01):2.843029e-02,((((66:3.447335e-02,38:3.197401e-02):1.761967e-01,27:1.700178e-01):3.326386e-01,41:4.539507e-01):7.669720e-01,(((39:1.311235e-01,25:2.231124e-01):1.808251e-01,40:2.815378e-01):4.597393e-01,((21:3.956834e-01,49:3.142689e-01):3.820423e-01,55:1.039534e+00):1.484587e-01):1.803162e-01):4.137090e-01):2.853990e-01):5.976362e-02):6.486490e-02):2.246405e-01,(70:6.819341e-01,(22:3.550545e-01,50:3.678964e-01):3.813860e-01):3.466503e-01):2.650824e-01,1:8.360872e-01);
   tree gen.1383000 = [&U] (((67:1.190414e-01,(60:7.576212e-02,16:7.544721e-02):4.352588e-02):4.647288e-01,((((37:3.329350e-01,71:2.598504e-01):7.270215e-02,14:2.672389e-01):2.304036e-01,17:4.881385e-01):1.334035e-01,57:4.883464e-01):5.393382e-02):1.665646e-01,((((36:5.852614e-01,10:5.013561e-01):4.067946e-01,((11:3.881310e+00,(12:1.378146e+00,6:1.082558e-02):1.818947e+00):3.634921e-02,13:1.416922e+00):2.101059e-01):5.666777e-01,(54:1.024989e+00,(((43:1.307744e-01,28:1.146645e-01):3.488646e-01,(24:2.490193e-01,(15:1.930408e-01,44:1.753491e-01):1.330872e-01):1.935468e-01):5.485772e-01,(((((20:4.919905e-01,(52:3.779612e-01,48:3.481230e-01):1.430331e-01):5.414568e-01,(53:7.978892e-01,(((19:1.799246e-01,18:1.749499e-01):1.492398e-01,42:2.710772e-01):2.505748e-01,23:5.325464e-01):4.786736e-01):2.310990e-01):5.102140e-01,((((32:7.113693e-01,58:1.272598e+00):1.472650e+00,62:2.815693e+00):1.991991e-01,(68:2.326476e+00,((3:4.784746e-01,4:4.698072e-01):1.677390e+00,(69:2.725497e+00,(5:1.237420e+00,33:1.980443e+00):7.420379e-01):6.070475e-01):3.077405e-01):2.124993e-01):2.777904e-01,(72:9.018111e-01,((((30:3.646441e-01,2:2.191508e-01):2.059747e-01,9:2.193124e-01):2.155095e-01,(8:3.681769e-01,7:4.222113e-01):3.060057e-01):1.475252e-01,((75:9.743926e-02,56:1.031032e-01):4.888778e-02,(45:1.211124e-02,(46:2.264287e-03,51:3.334844e-03):1.265427e-02):1.720003e-01):3.228672e-01):4.288975e-01):8.905353e-01):1.070666e+00):1.572853e-01,(63:1.343668e+00,((29:7.035784e-02,59:6.282355e-02):6.007257e-01,((((((65:5.568611e-01,(35:4.414635e-01,(64:1.926184e-01,73:2.877767e-01):1.600879e-01):1.210378e-01):1.704135e-01,26:7.673773e-01):9.119602e-02,(74:4.053365e-01,61:2.762996e-01):3.965855e-01):7.679950e-02,47:8.165292e-01):1.838577e-01,34:8.009750e-01):1.119171e-01,31:6.899457e-01):1.153269e-01):3.967763e-01):1.773644e-01):2.543200e-02,((((66:3.373206e-02,38:3.320979e-02):1.354359e-01,27:1.663619e-01):3.254858e-01,41:4.441894e-01):7.504797e-01,(((39:1.325811e-01,25:1.910123e-01):1.685745e-01,40:2.754839e-01):4.498535e-01,((21:3.871750e-01,49:3.075111e-01):3.738272e-01,55:1.017181e+00):1.815442e-01):2.150005e-01):4.048130e-01):2.792621e-01):6.871213e-02):1.454601e-01):1.014855e-01,(70:6.672704e-01,(22:3.474197e-01,50:3.599855e-01):3.731850e-01):3.818952e-01):2.593823e-01,1:8.181087e-01);
   tree gen.1383500 = [&U] (((67:9.844145e-02,(16:8.000164e-02,60:9.134254e-02):6.194324e-02):3.799514e-01,((((71:2.420659e-01,37:3.113270e-01):9.465055e-02,14:2.196773e-01):1.955515e-01,17:4.852404e-01):1.327595e-01,57:4.008672e-01):9.137649e-02):1.531513e-01,(((50:2.955154e-01,22:3.767263e-01):3.586641e-01,70:6.085886e-01):3.942699e-01,((54:1.227385e+00,((((15:1.919186e-01,44:1.649058e-01):1.218675e-01,24:2.734069e-01):1.604893e-01,(28:1.467427e-01,43:1.070953e-01):3.275042e-01):3.598469e-01,(((((53:8.483743e-01,(((18:1.967993e-01,19:1.544419e-01):1.332971e-01,42:2.641028e-01):2.461702e-01,23:5.036618e-01):4.327164e-01):1.074325e-01,(20:4.557990e-01,(48:2.858925e-01,52:3.630555e-01):2.112290e-01):4.925861e-01):4.586234e-01,((72:9.714342e-01,((((51:3.601523e-03,46:2.608778e-03):5.909517e-03,45:1.613578e-02):1.116295e-01,(56:9.505239e-02,75:1.012970e-01):4.850394e-02):2.783333e-01,((7:4.618626e-01,8:3.668627e-01):2.818983e-01,((2:2.140793e-01,30:3.190571e-01):1.773912e-01,9:1.865975e-01):1.754625e-01):1.810851e-01):3.661541e-01):9.430987e-01,((62:2.361472e+00,(58:8.666267e-01,32:8.732127e-01):1.330071e+00):1.904260e-01,(68:2.105930e+00,((3:4.147799e-01,4:5.602090e-01):1.474566e+00,(69:1.607987e+00,(33:1.238389e+00,5:1.549505e+00):8.733783e-01):2.631425e-01):3.002298e-01):3.605690e-01):1.802166e-01):9.581556e-01):2.368376e-01,(63:1.070575e+00,(((59:6.479229e-02,29:6.811684e-02):7.058055e-01,((((26:7.152730e-01,(((73:2.937590e-01,64:1.621687e-01):2.196628e-01,35:4.320838e-01):5.855052e-02,65:5.675135e-01):1.485212e-01):1.396753e-01,(74:3.179947e-01,61:3.261432e-01):2.648602e-01):1.101863e-01,47:5.984244e-01):1.962590e-01,34:7.218191e-01):1.220808e-01):1.541712e-01,31:5.852760e-01):4.171663e-01):3.138134e-01):5.189792e-02,((((39:1.073400e-01,25:2.149200e-01):1.250109e-01,40:2.455679e-01):3.728632e-01,((21:3.572520e-01,49:2.332198e-01):3.690817e-01,55:8.797888e-01):2.876283e-01):1.770736e-01,(41:4.968587e-01,(27:1.719071e-01,(66:5.600581e-02,38:1.339866e-02):1.146009e-01):2.510601e-01):6.262298e-01):2.205685e-01):1.430186e-01):8.954377e-02):5.180924e-02,((11:3.211676e+00,(13:1.398415e+00,(6:5.577374e-01,12:8.554319e-01):1.771222e+00):2.343849e-01):7.877967e-02,(36:3.510896e-01,10:5.444925e-01):4.834579e-01):4.243703e-01):1.611130e-01):2.131215e-01,1:7.471436e-01);
   tree gen.1384000 = [&U] (((67:1.024814e-01,(16:7.068165e-02,60:9.509115e-02):6.448533e-02):3.955442e-01,((((71:2.520000e-01,37:3.419599e-01):9.853492e-02,14:2.286927e-01):3.003634e-01,17:5.051542e-01):1.382079e-01,57:4.909357e-01):1.102075e-01):5.342382e-02,(((50:3.076431e-01,22:3.921868e-01):3.704643e-01,70:6.335645e-01):5.145227e-01,((54:1.277756e+00,((((15:1.997947e-01,44:1.716734e-01):1.205109e-01,24:2.846272e-01):1.440134e-01,(28:1.527648e-01,43:1.114903e-01):3.409447e-01):4.272403e-01,(((((53:8.831908e-01,(((18:2.048757e-01,19:1.607800e-01):1.387675e-01,42:2.749413e-01):2.562728e-01,23:5.243316e-01):4.504747e-01):9.493718e-02,(20:4.745045e-01,(48:2.976252e-01,52:3.779550e-01):2.198976e-01):5.128014e-01):4.774448e-01,((72:1.011301e+00,((((51:1.569165e-03,46:2.015770e-03):1.778792e-02,45:1.679798e-02):1.162106e-01,(56:9.895325e-02,75:9.174885e-02):6.279488e-02):2.897559e-01,((7:4.808170e-01,8:3.819184e-01):2.623007e-01,((2:2.664615e-01,30:3.598981e-01):2.290485e-01,9:1.942553e-01):1.470832e-01):1.885166e-01):3.811807e-01):9.818026e-01,((62:2.458385e+00,(58:9.021922e-01,32:9.090485e-01):1.384656e+00):3.385770e-01,(68:2.192355e+00,((3:4.318021e-01,4:5.831995e-01):1.535080e+00,(69:1.673977e+00,(33:1.289211e+00,5:1.641395e+00):9.092210e-01):2.739416e-01):2.837001e-01):2.947289e-01):2.787042e-01):9.974774e-01):2.465572e-01,(63:1.114510e+00,(((59:6.745131e-02,29:8.142970e-02):7.347711e-01,((((26:7.035768e-01,((73:3.242241e-01,64:1.688239e-01):2.286776e-01,(65:5.908038e-01,35:4.722081e-01):6.177642e-02):1.546163e-01):1.454074e-01,(74:3.310449e-01,61:3.395278e-01):3.026032e-01):9.688719e-02,47:7.121743e-01):2.043133e-01,34:7.514418e-01):5.690663e-02):1.604983e-01,31:6.092952e-01):4.342864e-01):3.266920e-01):7.348485e-02,((((39:1.117451e-01,25:1.953507e-01):1.393708e-01,40:2.556458e-01):3.881652e-01,((21:3.719133e-01,49:2.427909e-01):4.458121e-01,55:9.158945e-01):2.210706e-01):1.843405e-01,(41:5.172493e-01,(27:1.789620e-01,(66:5.971918e-02,38:1.394853e-02):1.092124e-01):2.613634e-01):6.730040e-01):2.296205e-01):1.488880e-01):4.119319e-02):1.083779e-01,((13:1.455805e+00,((6:3.528784e-01,12:8.905381e-01):1.774725e+00,11:3.343480e+00):1.111398e-01):8.092270e-02,(36:3.757877e-01,10:5.668379e-01):6.050784e-01):4.417860e-01):2.045908e-01):1.845604e-01,1:7.778057e-01);
   tree gen.1384500 = [&U] (((67:1.284321e-01,(60:8.173871e-02,16:6.866596e-02):4.695948e-02):5.013896e-01,((((37:3.591990e-01,71:2.803490e-01):7.843736e-02,14:2.540689e-01):3.063302e-01,17:5.266459e-01):9.893599e-02,57:5.268702e-01):9.945336e-02):1.797043e-01,((((12:1.109273e+00,6:1.437083e-02):2.050643e+00,((36:6.314306e-01,10:5.409063e-01):3.074779e-01,(11:3.249795e+00,13:1.528697e+00):3.893143e-01):2.115624e-01):4.492477e-01,((((((20:5.308018e-01,(52:3.849933e-01,48:3.755851e-01):2.465289e-01):5.543194e-01,(53:8.608317e-01,(((19:1.941182e-01,18:1.887511e-01):1.090696e-01,42:2.924615e-01):2.754615e-01,23:5.745570e-01):5.164345e-01):1.604254e-01):4.089057e-01,(((32:8.009993e-01,58:1.372988e+00):1.588822e+00,(62:3.015234e+00,(68:2.510003e+00,((3:5.162197e-01,4:6.498685e-01):1.840885e+00,(69:2.940501e+00,(5:1.335036e+00,33:1.958074e+00):1.040687e+00):5.119856e-01):3.196412e-01):2.926755e-01):1.634428e-01):3.013859e-01,(72:1.218188e+00,((((30:4.087157e-01,2:2.364388e-01):2.222233e-01,9:2.366132e-01):1.921763e-01,(8:3.972210e-01,7:4.917119e-01):3.301454e-01):9.663376e-02,((75:7.229196e-02,56:1.112366e-01):3.151380e-02,(45:1.306665e-02,(46:3.789616e-03,51:3.472433e-03):6.242270e-03):1.631528e-01):2.513249e-01):4.727161e-01):9.607864e-01):1.155126e+00):3.310654e-01,((((66:3.790346e-02,38:3.083663e-02):1.450873e-01,27:2.082225e-01):3.693512e-01,41:4.792298e-01):7.019012e-01,(((39:1.274090e-01,25:2.060806e-01):1.818727e-01,40:2.972158e-01):4.634531e-01,((21:4.469153e-01,49:3.123699e-01):4.115281e-01,55:9.229166e-01):2.917702e-01):1.859379e-01):2.107017e-01):1.464329e-01,(63:1.449665e+00,((31:7.630879e-01,((((((64:2.065592e-01,73:2.752500e-01):1.727166e-01,(35:4.181440e-01,65:6.007898e-01):1.178459e-01):1.585805e-01,26:8.279129e-01):1.062391e-01,(74:4.373120e-01,61:2.980959e-01):4.278706e-01):8.285793e-02,47:8.809422e-01):1.983615e-01,34:8.641610e-01):1.013748e-01):1.095845e-01,(29:5.748484e-02,59:6.777947e-02):6.481147e-01):4.519553e-01):2.280248e-01):2.497367e-01,(((43:1.410907e-01,28:1.237100e-01):2.975568e-01,(24:2.686635e-01,(15:1.951442e-01,44:1.990940e-01):1.316459e-01):1.604970e-01):4.820306e-01,54:1.149399e+00):1.110885e-01):1.047276e-01):1.747775e-01,(70:7.199090e-01,(22:3.748264e-01,50:3.883835e-01):4.026242e-01):4.120215e-01):1.995112e-01,1:8.457897e-01);
   tree gen.1385000 = [&U] (((67:1.027691e-01,(16:6.727099e-02,60:9.535813e-02):5.718139e-02):3.966547e-01,(((50:3.085068e-01,22:3.932879e-01):3.715044e-01,70:6.353433e-01):5.159673e-01,((54:1.249477e+00,((((15:2.003557e-01,44:1.591029e-01):1.208493e-01,24:2.498567e-01):1.444178e-01,(28:1.232287e-01,43:1.111982e-01):3.419019e-01):4.284398e-01,(((((53:8.634657e-01,(((18:2.390938e-01,19:1.612315e-01):1.391571e-01,42:2.757132e-01):2.569923e-01,23:5.258037e-01):5.617520e-01):1.059163e-01,(20:4.758367e-01,(48:2.984608e-01,52:3.346866e-01):2.205150e-01):5.142411e-01):4.787853e-01,((72:9.417962e-01,((((51:1.598555e-03,46:3.640767e-03):4.529442e-03,45:1.684514e-02):1.165369e-01,(56:9.923107e-02,75:9.791042e-02):4.775142e-02):2.442858e-01,((7:3.588122e-01,8:3.829907e-01):3.488683e-01,((2:2.672096e-01,30:3.007989e-01):2.200049e-01,9:1.948007e-01):1.524502e-01):1.462440e-01):4.759560e-01):1.135724e+00,((62:2.465287e+00,(58:9.047252e-01,32:9.116007e-01):1.380121e+00):2.343954e-01,(68:2.198510e+00,((3:3.759404e-01,4:5.848369e-01):1.358355e+00,(69:2.492593e+00,(33:1.719414e+00,5:1.366455e+00):1.199527e+00):2.297249e-01):3.085827e-01):3.299143e-01):2.740055e-01):1.125950e+00):2.306640e-01,(63:1.503778e+00,(((59:5.717559e-02,29:9.251945e-02):7.097443e-01,((((26:7.781762e-01,((73:3.269927e-01,64:1.692979e-01):2.293196e-01,(65:5.924625e-01,35:3.693275e-01):6.353301e-02):1.550504e-01):1.566906e-01,(74:3.319743e-01,61:3.526705e-01):3.386444e-01):1.125906e-01,47:7.141738e-01):2.048869e-01,34:7.535516e-01):1.418631e-01):1.514589e-01,31:6.110058e-01):5.309879e-01):2.871589e-01):9.977014e-02,((((39:1.413644e-01,25:1.958992e-01):1.397621e-01,40:3.131161e-01):3.892550e-01,((21:3.729575e-01,49:2.434726e-01):4.111960e-01,55:9.543006e-01):2.216913e-01):1.094378e-01,(41:5.663249e-01,(27:1.794645e-01,(66:5.988684e-02,38:1.070228e-02):1.095190e-01):2.620972e-01):6.748935e-01):3.235881e-01):2.446127e-01):6.037827e-02):1.195951e-01,((11:3.352867e+00,(13:1.594239e+00,(6:3.538692e-01,12:8.930383e-01):1.784949e+00):1.150245e-01):6.976266e-02,(36:4.173501e-01,10:6.443014e-01):4.358361e-01):4.746734e-01):1.967711e-01):1.850785e-01):5.357381e-02,((((71:2.527076e-01,37:3.429200e-01):9.881157e-02,14:2.293348e-01):3.012067e-01,17:5.065724e-01):1.385959e-01,57:4.923141e-01):1.105169e-01,1:1.005940e+00);
   tree gen.1385500 = [&U] (((67:1.391455e-01,(60:1.051086e-01,16:6.146334e-02):1.336074e-02):5.062742e-01,((((37:3.215213e-01,71:2.509422e-01):7.020978e-02,14:2.274187e-01):2.741981e-01,17:4.714041e-01):1.107251e-01,57:5.035585e-01):3.761505e-02):1.016038e-01,(((((12:9.443429e-01,6:1.688549e-02):1.812671e+00,11:2.908913e+00):3.642885e-01,(13:1.840011e+00,(36:5.651975e-01,10:5.916562e-01):2.895081e-01):5.390201e-02):4.873260e-01,((((((20:4.751241e-01,(52:3.446100e-01,48:3.361886e-01):2.206696e-01):3.466514e-01,(53:7.749098e-01,(((19:1.737564e-01,18:2.022161e-01):1.277564e-01,42:2.617842e-01):2.188481e-01,23:5.142896e-01):5.483247e-01):1.460149e-01):3.660141e-01,(((68:2.270410e+00,((3:4.620715e-01,4:5.817014e-01):1.647787e+00,(69:2.008245e+00,(5:1.204546e+00,33:1.683399e+00):5.840851e-01):4.582816e-01):3.283075e-01):3.136031e-01,(62:2.698955e+00,(32:8.175452e-01,58:1.228971e+00):1.505215e+00):3.393458e-02):5.568636e-01,(72:1.090408e+00,((((30:2.699092e-01,2:1.752536e-01):1.989135e-01,9:2.117940e-01):1.720183e-01,(8:3.555551e-01,7:4.401345e-01):2.224725e-01):1.040601e-01,((75:6.849508e-02,56:1.150142e-01):2.820820e-02,(45:1.597958e-02,(46:3.617696e-03,51:2.968610e-03):7.558320e-03):1.460391e-01):2.382526e-01):2.558515e-01):8.600060e-01):1.033961e+00):3.746980e-01,((((66:5.101724e-02,38:2.760206e-02):1.271546e-01,27:1.863813e-01):3.141603e-01,41:4.289617e-01):6.282762e-01,(((39:1.140446e-01,25:1.844640e-01):1.202305e-01,40:3.056727e-01):4.148398e-01,((21:4.000367e-01,49:3.044031e-01):3.683615e-01,55:8.261085e-01):2.621793e-01):2.541097e-01):2.130553e-01):1.097410e-01,(63:1.383536e+00,((31:7.182952e-01,((((((64:1.848925e-01,73:2.311638e-01):1.550644e-01,(35:4.406762e-01,65:5.377708e-01):7.722026e-02):1.450713e-01,26:7.410701e-01):1.098853e-01,(74:3.914407e-01,61:3.302129e-01):3.121158e-01):2.149936e-02,47:7.885369e-01):1.775547e-01,34:7.735160e-01):1.610334e-01):9.808976e-02,(29:5.989933e-02,59:6.066983e-02):7.703043e-01):4.045481e-01):2.210468e-01):2.235409e-01,(((43:1.131276e-01,28:1.107336e-01):3.137574e-01,(24:2.404824e-01,(15:1.746748e-01,44:1.782103e-01):1.178371e-01):1.867793e-01):4.314687e-01,54:1.028834e+00):9.943605e-02):1.414744e-01):1.244697e-01,(70:6.443951e-01,(22:3.694068e-01,50:3.476445e-01):3.178677e-01):3.724216e-01):1.972381e-01,1:7.570718e-01);
   tree gen.1386000 = [&U] (((67:1.351816e-01,(60:1.021144e-01,16:5.971243e-02):1.298013e-02):4.918520e-01,((((37:3.123622e-01,71:2.437936e-01):8.736298e-02,14:2.209402e-01):2.663870e-01,17:4.579753e-01):1.075709e-01,57:4.892137e-01):3.654351e-02):1.178049e-01,((((36:5.490968e-01,10:5.748017e-01):4.516248e-01,(13:1.787595e+00,((12:9.174414e-01,6:2.617744e-01):1.563226e+00,11:2.826046e+00):5.456240e-01):7.681628e-02):4.734436e-01,(54:9.995258e-01,(((43:1.099049e-01,28:1.077921e-01):2.427890e-01,(24:2.336318e-01,(15:1.696989e-01,44:1.763485e-01):1.144803e-01):1.814585e-01):4.489106e-01,(((((20:4.615892e-01,(52:3.347931e-01,48:3.266116e-01):2.143834e-01):3.367763e-01,(53:7.528350e-01,(((19:1.688066e-01,18:1.964555e-01):1.241170e-01,42:2.543267e-01):1.940328e-01,23:5.788322e-01):4.415997e-01):1.465278e-01):3.344480e-01,((62:2.622070e+00,((32:7.942558e-01,58:1.193961e+00):1.462336e+00,(68:2.205733e+00,((3:4.528052e-01,4:5.651305e-01):1.680092e+00,(69:1.951037e+00,(5:1.133689e+00,33:1.635444e+00):7.244346e-01):3.620628e-01):3.189550e-01):4.932371e-01):3.296789e-02):2.266380e-01,(72:1.059345e+00,((((30:2.622203e-01,2:2.262887e-01):1.932471e-01,9:2.057606e-01):1.920422e-01,(8:3.454264e-01,7:4.275964e-01):2.161349e-01):1.037685e-01,((75:7.266654e-02,56:1.117378e-01):3.021919e-02,(45:1.552437e-02,(46:3.514639e-03,51:2.699577e-03):7.343006e-03):1.418789e-01):3.270518e-01):2.485631e-01):8.355071e-01):1.004507e+00):2.152582e-01,((((66:4.956391e-02,38:3.367936e-02):1.187164e-01,27:1.810718e-01):3.052108e-01,41:4.167419e-01):6.103785e-01,(((39:1.107958e-01,25:1.792092e-01):1.168055e-01,40:2.969650e-01):4.824735e-01,((21:3.886409e-01,49:2.217587e-01):4.337599e-01,55:8.025752e-01):2.547106e-01):1.724599e-01):2.069860e-01):1.066149e-01,(63:1.344123e+00,(31:7.009329e-01,(((((((65:5.224513e-01,35:4.281227e-01):7.148331e-02,(64:1.813957e-01,73:2.245786e-01):1.527437e-01):1.409387e-01,26:7.199593e-01):1.067550e-01,47:7.660739e-01):2.088691e-02,(74:3.802898e-01,61:3.208061e-01):3.447759e-01):1.724967e-01,34:7.514809e-01):1.558445e-01,(29:5.819298e-02,59:8.488056e-02):7.483607e-01):7.536684e-02):3.723293e-01):3.641997e-01):2.171729e-01):6.422646e-02):1.374442e-01):1.209240e-01,(70:6.260382e-01,(22:3.588835e-01,50:3.377412e-01):3.088126e-01):5.421745e-01):1.189327e-01,1:7.890714e-01);
   tree gen.1386500 = [&U] ((((67:7.982725e-02,(16:7.063166e-02,60:1.064165e-01):8.709182e-02):5.086062e-01,(((50:3.729750e-01,22:4.413611e-01):5.644643e-01,70:7.090218e-01):5.758022e-01,((54:1.333736e+00,((((15:2.235902e-01,44:1.839719e-01):1.058643e-01,24:2.617772e-01):2.080248e-01,(28:1.261163e-01,43:1.240935e-01):4.082772e-01):5.211754e-01,(((((53:9.635988e-01,(((18:2.056909e-01,19:2.689893e-01):1.154303e-01,42:3.076867e-01):2.383199e-01,23:5.867794e-01):6.268965e-01):1.815145e-01,(20:5.310179e-01,(48:2.708616e-01,52:3.751160e-01):2.460874e-01):4.277470e-01):4.088697e-01,((72:1.051013e+00,((((51:3.736436e-03,46:1.856412e-03):1.368667e-02,45:9.473145e-03):1.300513e-01,(56:1.182588e-01,75:9.797311e-02):5.805414e-02):3.003287e-01,((7:4.508059e-01,8:4.274048e-01):3.203011e-01,((2:2.981970e-01,30:3.356815e-01):2.204818e-01,9:2.324412e-01):1.704929e-01):1.414070e-01):6.754243e-01):8.917870e-01,(((68:2.448844e+00,62:3.823523e+00):6.134870e-02,(58:1.034533e+00,32:1.000914e+00):1.610013e+00):1.405387e-01,((3:3.921222e-01,4:7.686862e-01):1.845996e+00,(69:2.527975e+00,(33:1.918809e+00,5:1.524918e+00):1.338632e+00):7.905981e-01):4.406089e-01):3.685699e-01):1.256522e+00):2.432904e-01,(63:1.561754e+00,(((59:6.380605e-02,29:8.290785e-02):7.920509e-01,((((26:8.684186e-01,((73:3.236426e-01,64:1.889308e-01):2.036629e-01,(65:6.611683e-01,35:4.991258e-01):1.122640e-01):2.097389e-01):1.376967e-01,(74:3.704722e-01,61:3.370745e-01):4.221243e-01):1.278037e-01,47:7.120857e-01):1.542898e-01,34:8.409383e-01):1.846146e-01):7.153390e-02,31:6.818621e-01):4.950769e-01):4.304423e-01):7.370789e-02,((((39:1.577579e-01,25:2.045620e-01):1.559698e-01,40:2.559109e-01):5.843613e-01,((21:4.162081e-01,49:3.543890e-01):3.794802e-01,55:1.064967e+00):2.474000e-01):1.614916e-01,(41:6.319997e-01,(27:2.002764e-01,(66:6.061080e-02,38:8.501673e-03):1.502891e-01):3.145446e-01):7.939158e-01):3.980876e-01):2.613778e-01):7.804987e-02):1.291415e-01,((11:3.763753e+00,((36:5.160721e-01,10:7.190188e-01):2.438696e-01,(6:1.069935e-01,12:9.966009e-01):2.489765e+00):2.417598e-01):1.002128e-01,13:1.779117e+00):6.057748e-01):1.339068e-01):2.385983e-01):1.209814e-01,(((71:2.820132e-01,37:3.452205e-01):8.853970e-02,14:2.559299e-01):2.701513e-01,17:5.653179e-01):1.134982e-01):1.781681e-01,57:4.904743e-01,1:1.122595e+00);
   tree gen.1387000 = [&U] (((67:1.418442e-01,(60:9.466993e-02,16:6.265543e-02):2.330996e-02):5.160934e-01,((((37:3.035982e-01,71:2.558092e-01):9.166875e-02,14:2.318295e-01):2.795162e-01,17:4.805471e-01):9.355281e-02,57:5.727492e-01):9.977861e-02):1.236111e-01,(((((12:9.446759e-01,6:1.095711e-01):1.661953e+00,11:2.965331e+00):1.092358e-01,(13:1.875698e+00,(36:4.355066e-01,10:4.545586e-01):4.927904e-01):4.101010e-02):5.558196e-01,(54:1.120214e+00,(((43:1.302807e-01,28:1.100930e-01):3.464953e-01,(24:2.642683e-01,(15:1.780627e-01,44:1.526216e-01):1.724853e-01):1.904019e-01):3.874973e-01,(((((20:4.843392e-01,(52:3.512937e-01,48:2.923918e-01):2.412957e-01):3.533747e-01,(53:7.899393e-01,(((19:1.771264e-01,18:2.192614e-01):1.302343e-01,42:2.668615e-01):2.035959e-01,23:6.536352e-01):4.411824e-01):2.541142e-01):3.681885e-01,(((68:2.314445e+00,(62:2.751302e+00,(32:8.072037e-01,58:1.252807e+00):1.507225e+00):9.028171e-02):1.015120e-01,((3:4.369656e-01,4:5.929836e-01):1.762897e+00,(69:1.804928e+00,(5:1.189565e+00,33:1.716049e+00):7.601392e-01):3.799075e-01):3.613033e-01):2.378081e-01,(72:1.111556e+00,((((30:2.751441e-01,2:2.374416e-01):2.027715e-01,9:2.110871e-01):8.260995e-02,(8:3.624511e-01,7:3.914522e-01):2.880573e-01):7.809951e-02,((75:7.254253e-02,56:1.172449e-01):2.926040e-02,(45:1.628951e-02,(46:3.342819e-03,51:2.832629e-03):7.704914e-03):1.488715e-01):3.726267e-01):3.666925e-01):7.991891e-01):1.054015e+00):2.512171e-01,((((66:5.200672e-02,38:1.371949e-02):1.245675e-01,27:1.899962e-01):4.234551e-01,41:3.873749e-01):6.404617e-01,(((39:1.162565e-01,25:1.880417e-01):1.225624e-01,40:3.116013e-01):5.062527e-01,((21:4.077955e-01,49:2.326883e-01):4.927681e-01,55:8.314695e-01):1.833949e-01):1.809597e-01):2.290648e-01):1.114947e-01,(63:1.410370e+00,(31:7.354792e-01,(((((((65:6.022221e-01,35:4.492232e-01):7.500644e-02,(64:1.817528e-01,73:3.539795e-01):1.602718e-01):9.985806e-02,26:7.554432e-01):4.972536e-02,(74:2.724128e-01,61:3.394729e-01):4.087915e-01):8.417950e-02,47:8.038307e-01):1.809984e-01,34:7.435347e-01):1.336584e-01,(29:6.106108e-02,59:8.453260e-02):7.852444e-01):7.908138e-02):4.864574e-01):2.489020e-01):1.537077e-01):7.964088e-02):1.211327e-01):1.591596e-01,(70:6.370970e-01,(22:3.765715e-01,50:3.117576e-01):4.041373e-01):5.688962e-01):2.127686e-01,1:8.279616e-01);
   tree gen.1387500 = [&U] (((67:1.433541e-01,(60:9.567766e-02,16:7.629844e-02):2.838351e-02):5.215870e-01,((((37:3.068299e-01,71:2.585322e-01):9.264453e-02,14:2.621304e-01):2.559347e-01,17:5.645534e-01):1.235213e-01,57:5.788459e-01):9.279998e-02):1.249268e-01,(((((12:1.342450e+00,6:1.107374e-01):1.694476e+00,11:3.181602e+00):1.120834e-01,(13:1.927334e+00,(36:4.401424e-01,10:4.593972e-01):4.980359e-01):4.258761e-02):5.617361e-01,(54:1.132138e+00,(((43:1.316675e-01,28:1.112649e-01):3.501836e-01,(24:2.670813e-01,(15:2.187611e-01,44:1.542462e-01):1.697440e-01):1.924286e-01):3.916220e-01,(((((20:4.490312e-01,(52:3.550331e-01,48:2.955042e-01):2.438641e-01):3.571362e-01,(53:7.477279e-01,(((19:1.790119e-01,18:1.460221e-01):1.806353e-01,42:2.585609e-01):2.057631e-01,23:6.605929e-01):3.913515e-01):2.568192e-01):3.728356e-01,(((68:2.339082e+00,(62:2.589271e+00,(32:8.157961e-01,58:1.266142e+00):1.523268e+00):3.708725e-01):1.302938e-01,((3:4.416170e-01,4:6.811379e-01):1.781662e+00,(69:1.824141e+00,(5:1.202227e+00,33:1.734315e+00):7.682306e-01):4.432305e-01):3.651493e-01):4.979940e-01,(72:1.123388e+00,((((30:3.841281e-01,2:2.399691e-01):2.049299e-01,9:2.133341e-01):1.362480e-01,(8:3.663092e-01,7:3.956190e-01):2.722043e-01):1.264609e-01,((75:7.331472e-02,56:1.184930e-01):2.957186e-02,(45:1.646290e-02,(46:3.378402e-03,51:2.862781e-03):7.786930e-03):1.504562e-01):3.765932e-01):3.705958e-01):8.076961e-01):1.102201e+00):1.918144e-01,((((66:5.256031e-02,38:1.480294e-02):1.258934e-01,27:2.123701e-01):4.279626e-01,41:3.914984e-01):6.472792e-01,(((39:1.174940e-01,25:1.900433e-01):8.112669e-02,40:3.149182e-01):5.116416e-01,((21:4.121363e-01,49:2.351652e-01):4.980134e-01,55:8.870579e-01):1.629810e-01):2.550119e-01):2.315031e-01):1.126816e-01,(63:1.425383e+00,(31:7.433081e-01,(((((((65:6.086325e-01,35:4.540050e-01):7.535492e-02,(64:1.836874e-01,73:3.577474e-01):2.227687e-01):1.009210e-01,26:7.634846e-01):5.025467e-02,(74:2.753125e-01,61:3.430864e-01):4.131429e-01):8.507556e-02,47:8.123872e-01):1.945956e-01,34:7.514493e-01):1.350812e-01,(29:6.308962e-02,59:8.543241e-02):7.936030e-01):5.514400e-02):5.585991e-01):2.515514e-01):2.249571e-01):9.891000e-02):1.224221e-01):1.425982e-01,(70:6.438786e-01,(22:4.875587e-01,50:3.150761e-01):4.084392e-01):5.749518e-01):1.079360e-01,1:8.367749e-01);
   tree gen.1388000 = [&U] (((67:1.405819e-01,(60:1.180545e-01,16:7.361951e-02):4.569166e-02):5.115006e-01,(((((12:1.316489e+00,6:2.240168e-01):1.661708e+00,11:3.120076e+00):3.070193e-01,(13:1.890063e+00,(36:4.316309e-01,10:5.953343e-01):3.869392e-01):2.241028e-02):5.390386e-01,(54:1.110245e+00,(((43:1.268673e-01,28:1.130521e-01):3.434118e-01,(24:2.619165e-01,(15:2.145307e-01,44:1.512634e-01):1.664615e-01):1.887074e-01):5.102532e-01,(((((20:4.403479e-01,(52:4.360913e-01,48:2.897897e-01):2.391483e-01):5.292495e-01,(53:7.332684e-01,(((19:1.755502e-01,18:2.065635e-01):1.689545e-01,42:2.535609e-01):3.174888e-01,23:6.478184e-01):3.837836e-01):1.647389e-01):3.656257e-01,((68:2.293849e+00,(((3:3.467580e-01,4:6.679661e-01):1.747209e+00,(69:1.788865e+00,(5:1.419345e+00,33:1.700777e+00):7.533746e-01):8.103810e-01):4.202099e-01,((32:9.467361e-01,58:1.241658e+00):1.368060e+00,62:2.464711e+00):5.576362e-01):3.274174e-01):2.974237e-01,(72:1.056915e+00,((((30:3.766999e-01,2:2.353286e-01):2.009670e-01,9:2.092086e-01):1.336132e-01,(8:3.592256e-01,7:3.879686e-01):2.669404e-01):1.240154e-01,((75:9.474067e-02,56:1.162015e-01):2.900000e-02,(45:1.614454e-02,(46:3.313071e-03,51:2.807421e-03):7.636347e-03):1.475467e-01):3.693106e-01):4.639451e-01):7.873474e-01):1.080886e+00):1.698117e-01,((((66:5.154390e-02,38:2.908991e-02):1.143292e-01,27:2.082633e-01):4.196867e-01,41:3.839276e-01):6.347621e-01,(((39:1.383632e-01,25:1.863683e-01):8.184595e-02,40:3.088283e-01):5.017475e-01,((21:4.041664e-01,49:2.306176e-01):4.883829e-01,55:8.699040e-01):1.598292e-01):2.500805e-01):3.314815e-01):1.105025e-01,(63:1.397819e+00,(31:7.289340e-01,(((((((65:5.968628e-01,35:4.452255e-01):7.389771e-02,(64:1.801353e-01,73:3.508293e-01):2.184608e-01):9.896940e-02,26:7.487204e-01):4.928285e-02,(74:2.699885e-01,61:3.364519e-01):4.370414e-01):8.343037e-02,47:8.254966e-01):1.908325e-01,34:7.369178e-01):1.324690e-01,(29:6.901076e-02,59:8.378033e-02):7.782564e-01):5.407763e-02):5.477969e-01):2.466869e-01):2.206069e-01):9.699728e-02):1.587682e-01):1.398406e-01,(70:6.314274e-01,(22:4.781303e-01,50:3.089832e-01):4.005408e-01):5.638335e-01):2.757546e-01):7.267174e-02,((((37:3.008964e-01,71:2.708436e-01):7.987466e-02,14:3.046228e-01):2.695046e-01,17:5.536361e-01):1.211327e-01,57:5.676522e-01):6.798958e-02,1:8.205934e-01);
   tree gen.1388500 = [&U] (((67:1.392183e-01,(60:1.042892e-01,16:7.290542e-02):4.524845e-02):5.065391e-01,((((36:4.111943e-01,10:5.895597e-01):3.998482e-01,(13:1.749661e+00,((12:1.303720e+00,6:3.009513e-01):1.645590e+00,11:3.089812e+00):3.040413e-01):7.965008e-02):4.137395e-01,(54:1.099476e+00,(((43:1.256368e-01,28:1.119555e-01):3.400807e-01,(24:2.593759e-01,(15:2.124498e-01,44:1.497962e-01):1.648468e-01):1.868770e-01):5.469165e-01,(((((20:4.360766e-01,(52:4.318613e-01,48:2.869788e-01):2.368286e-01):4.415215e-01,(53:7.261558e-01,(((19:1.738474e-01,18:2.045599e-01):1.743093e-01,42:2.511014e-01):3.144092e-01,23:6.415347e-01):5.746896e-01):1.906530e-01):3.620792e-01,((((32:9.375529e-01,58:1.229614e+00):1.354790e+00,62:2.440804e+00):5.522272e-01,(((3:3.433945e-01,4:6.614869e-01):1.730261e+00,(69:1.771514e+00,(5:1.468966e+00,33:1.684280e+00):7.460670e-01):8.025204e-01):3.664933e-01,68:2.271599e+00):1.644020e-01):2.945387e-01,(72:1.046663e+00,((((30:3.730460e-01,2:2.330459e-01):1.990176e-01,9:2.071793e-01):2.006028e-01,(8:3.557411e-01,7:3.842053e-01):2.643511e-01):1.228125e-01,((75:9.382170e-02,56:1.140283e-01):5.946798e-02,(45:1.598794e-02,(46:2.567226e-03,51:2.780189e-03):7.562276e-03):1.461155e-01):2.888283e-01):4.594449e-01):7.797102e-01):1.070402e+00):1.681645e-01,((((66:3.498087e-02,38:2.880774e-02):1.132202e-01,27:2.062432e-01):4.156158e-01,41:3.328348e-01):5.837678e-01,(((39:1.370211e-01,25:1.845606e-01):8.105206e-02,40:3.373371e-01):4.968806e-01,((21:4.002461e-01,49:2.283806e-01):4.836456e-01,55:8.614661e-01):1.556920e-01):2.823148e-01):2.368117e-01):1.186740e-01,(63:1.384260e+00,(31:7.218635e-01,(((((((65:5.918402e-01,35:4.409069e-01):7.589008e-02,(64:1.783880e-01,73:3.474263e-01):2.163418e-01):2.121334e-01,26:7.414579e-01):4.880481e-02,(74:2.673697e-01,61:3.331883e-01):4.328021e-01):4.594879e-02,47:8.174894e-01):2.943998e-01,34:7.297698e-01):7.473236e-02,(29:7.770191e-02,59:5.716152e-02):7.707074e-01):4.612311e-02):5.424834e-01):2.442941e-01):2.184671e-01):2.414238e-02):1.572282e-01):2.070767e-01,(70:6.253026e-01,(22:4.734925e-01,50:3.059861e-01):3.966556e-01):5.583644e-01):2.730798e-01):7.196684e-02,((((37:2.734944e-01,71:2.682165e-01):7.909989e-02,14:3.016680e-01):2.668905e-01,17:5.200685e-01):1.199577e-01,57:5.621461e-01):6.733009e-02,1:8.126338e-01);
   tree gen.1389000 = [&U] (((67:1.404651e-01,(60:8.727586e-02,16:9.298759e-02):3.575930e-02):5.110757e-01,((((36:5.747753e-01,10:5.948398e-01):4.598235e-01,((13:1.642977e+00,(12:1.315396e+00,6:3.036467e-01):1.537095e+00):2.504441e-01,11:3.117485e+00):9.354619e-02):4.174450e-01,(54:1.109323e+00,((((((20:4.399821e-01,(52:4.357291e-01,48:2.895490e-01):2.389497e-01):4.454758e-01,(53:7.326593e-01,(((19:1.754043e-01,18:2.063919e-01):1.758704e-01,42:2.713557e-01):2.616231e-01,23:6.472803e-01):5.736089e-01):1.923605e-01):3.880786e-01,((((32:9.459497e-01,58:1.240626e+00):1.366924e+00,62:2.462664e+00):1.455352e-01,(((3:3.464699e-01,4:6.246427e-01):1.711674e+00,(69:1.787380e+00,(5:1.482123e+00,33:1.699365e+00):7.708589e-01):8.097078e-01):3.697756e-01,68:2.291943e+00):3.020779e-01):2.971766e-01,(72:1.056037e+00,((((30:3.763870e-01,2:2.351331e-01):2.289531e-01,9:2.090348e-01):2.023995e-01,(8:3.589272e-01,7:3.876463e-01):2.667187e-01):1.239124e-01,((75:8.658024e-02,56:1.150496e-01):6.000058e-02,(45:1.613113e-02,(46:2.138414e-03,51:3.466976e-03):7.873176e-03):1.474241e-01):2.914151e-01):5.055582e-01):7.866934e-01):1.079989e+00):3.622363e-01,((((66:4.000557e-02,38:2.906575e-02):1.142342e-01,27:2.080903e-01):4.193381e-01,41:3.358157e-01):5.889961e-01,(((39:1.382483e-01,25:2.040994e-01):8.177797e-02,40:2.408379e-01):5.013307e-01,((21:4.038307e-01,49:2.281272e-01):4.879772e-01,55:8.691814e-01):1.570863e-01):2.848432e-01):2.389326e-01):1.197369e-01,(63:1.396658e+00,(31:8.103299e-01,(((((((65:5.971407e-01,35:4.448557e-01):7.656976e-02,(64:1.799857e-01,73:3.505379e-01):1.766954e-01):1.260642e-01,26:7.480985e-01):1.202721e-01,(74:2.697643e-01,61:3.361724e-01):4.366783e-01):4.636031e-02,47:8.248109e-01):2.970364e-01,34:7.363057e-01):7.021399e-02,(29:7.839781e-02,59:5.767347e-02):7.776100e-01):4.653619e-02):5.473419e-01):3.243209e-01):2.293825e-01,((43:1.267620e-01,28:1.129582e-01):3.431265e-01,(24:2.616989e-01,(15:2.143525e-01,44:1.511378e-01):1.343010e-01):1.902096e-01):5.518148e-01):4.781629e-02):1.656379e-01):2.089313e-01,(70:6.309029e-01,(22:4.777332e-01,50:3.330635e-01):4.002081e-01):5.633651e-01):2.755255e-01):7.261138e-02,((((37:3.180389e-01,71:2.706186e-01):6.085795e-02,14:3.043698e-01):3.128766e-01,17:5.247263e-01):1.431068e-01,57:5.671807e-01):6.793311e-02,1:8.199118e-01);
   tree gen.1389500 = [&U] (57:5.183362e-01,((((37:2.906501e-01,71:2.473135e-01):5.561699e-02,14:2.781581e-01):2.859323e-01,17:4.895662e-01):6.024644e-02,((67:1.283686e-01,(60:7.975984e-02,16:8.425553e-02):3.267978e-02):4.670629e-01,(((((36:5.241865e-01,10:5.436134e-01):3.837514e-01,((12:8.276053e-01,6:2.774972e-01):1.670540e+00,11:2.849013e+00):4.168529e-01):1.039704e-01,13:1.501487e+00):3.814955e-01,((54:1.013790e+00,((43:1.158455e-01,28:1.032305e-01):3.135771e-01,(24:2.391620e-01,(15:1.958929e-01,44:1.381221e-01):1.227353e-01):2.467654e-01):5.042936e-01):5.755084e-02,(((((20:3.693038e-01,(52:3.982050e-01,48:2.646137e-01):2.199499e-01):4.071123e-01,(53:6.543213e-01,(((19:1.602989e-01,18:2.041212e-01):1.779399e-01,42:2.479871e-01):2.390926e-01,23:5.915378e-01):5.242109e-01):2.370020e-01):3.546581e-01,(((62:2.250584e+00,(32:8.593056e-01,58:1.133786e+00):1.210980e+00):1.332424e-01,(((3:3.166326e-01,4:5.708497e-01):1.564268e+00,(69:1.633454e+00,(5:1.354485e+00,33:1.451209e+00):6.786177e-01):4.496856e-01):3.379313e-01,68:2.094566e+00):2.760636e-01):4.087084e-01,(72:9.650935e-01,((((30:3.439733e-01,2:2.148839e-01):2.092361e-01,9:1.630516e-01):1.849692e-01,(8:3.280171e-01,7:3.542630e-01):2.437494e-01):1.132413e-01,((75:7.912412e-02,56:1.051417e-01):5.661186e-02,(45:1.499324e-02,(46:1.438382e-03,51:3.052641e-03):5.082227e-03):1.347283e-01):2.663190e-01):4.620205e-01):7.189449e-01):9.869821e-01):3.310412e-01,((((66:3.656037e-02,38:2.656267e-02):1.043966e-01,27:1.901700e-01):3.832255e-01,41:3.068959e-01):6.132785e-01,(((39:1.263426e-01,25:2.279668e-01):7.473542e-02,40:2.200975e-01):4.581571e-01,((21:3.690536e-01,49:2.084814e-01):4.459536e-01,55:7.943293e-01):2.344707e-01):1.954858e-01):1.939747e-01):3.383940e-02,(63:1.276380e+00,(31:7.405459e-01,(((((((65:5.457162e-01,35:4.065456e-01):6.997572e-02,(64:1.301623e-01,73:3.203503e-01):1.614787e-01):1.152078e-01,26:8.206299e-01):1.099145e-01,(74:2.961934e-01,61:2.892759e-01):3.913484e-01):4.236785e-02,47:7.537799e-01):2.634789e-01,34:6.728965e-01):4.854086e-02,(29:6.555116e-02,59:5.270674e-02):7.441256e-01):6.690740e-02):4.765381e-01):2.804235e-01):2.041863e-01):1.446494e-01):2.026282e-01,(70:5.765708e-01,(22:4.365918e-01,50:3.902713e-01):3.657430e-01):5.148493e-01):1.980960e-01):5.501560e-02):1.117305e-01,1:7.493027e-01);
   tree gen.1390000 = [&U] (57:5.617307e-01,((((37:3.149829e-01,71:2.680183e-01):6.027318e-02,14:3.005838e-01):3.098702e-01,17:5.305521e-01):8.487356e-02,((67:1.391154e-01,(60:8.643724e-02,16:9.130931e-02):3.541569e-02):3.792123e-01,(((((36:5.680708e-01,10:5.891241e-01):4.158786e-01,11:3.707081e+00):2.987549e-02,((12:9.087890e-01,6:3.015156e-01):1.467981e+00,13:1.627190e+00):4.663883e-01):4.298965e-01,(54:1.098664e+00,((((((20:4.002215e-01,(52:4.315422e-01,48:2.407574e-01):2.383638e-01):4.411953e-01,(53:7.091003e-01,(((19:1.923266e-01,18:2.212100e-01):1.622323e-01,42:2.687483e-01):2.591092e-01,23:6.410607e-01):6.752695e-01):2.234284e-01):4.145501e-01,(((62:2.439000e+00,(32:9.312457e-01,58:1.228705e+00):1.312362e+00):4.218124e-01,(((3:3.431408e-01,4:6.186406e-01):1.370682e+00,(69:1.770205e+00,(5:1.467881e+00,33:1.572702e+00):7.354308e-01):5.952197e-01):5.591356e-01,68:2.269920e+00):1.908636e-01):4.429250e-01,(72:1.045890e+00,((((30:3.727703e-01,2:2.328737e-01):2.267531e-01,9:1.767021e-01):2.004546e-01,(8:3.494503e-01,7:3.839215e-01):2.654587e-01):8.594315e-02,((75:8.574830e-02,56:1.139441e-01):6.135134e-02,(45:1.624846e-02,(46:1.558802e-03,51:5.698949e-03):5.507706e-03):1.460075e-01):2.886150e-01):5.007004e-01):7.791342e-01):1.069611e+00):3.587556e-01,((((66:3.962116e-02,38:3.871925e-02):1.131366e-01,27:2.060908e-01):4.153087e-01,41:3.325889e-01):6.646214e-01,(((39:1.369199e-01,25:2.470519e-01):1.282548e-01,40:2.498545e-01):4.965135e-01,((21:3.999504e-01,49:2.259352e-01):4.414144e-01,55:9.305357e-01):2.022592e-01):2.219655e-01):1.589626e-01):1.580173e-01,(63:1.383237e+00,((31:8.025436e-01,((((((65:5.462778e-01,35:4.405811e-01):9.275035e-02,(64:1.410594e-01,73:3.471696e-01):1.749975e-01):1.248529e-01,26:8.893321e-01):1.191165e-01,(74:3.498474e-01,61:3.134938e-01):4.241116e-01):4.591484e-02,47:8.757927e-01):2.855370e-01,34:7.292306e-01):6.095780e-02):7.532643e-02,(29:1.024959e-01,59:5.711929e-02):8.064229e-01):5.279750e-01):4.193983e-01):1.905639e-01,((43:1.255439e-01,28:1.223241e-01):3.398295e-01,(24:2.591843e-01,(15:2.122928e-01,44:2.358773e-01):1.528864e-01):1.358681e-01):5.843965e-01):6.176213e-02):1.519133e-01):2.245265e-01,(70:6.248406e-01,(22:4.731427e-01,50:4.229443e-01):3.963626e-01):5.579518e-01):2.512615e-01):2.075972e-01):1.755223e-02,1:1.061973e+00);
   tree gen.1390500 = [&U] (((((37:2.894813e-01,71:2.463190e-01):5.539335e-02,14:3.072336e-01):2.847825e-01,17:4.875976e-01):7.800203e-02,57:4.958097e-01):1.996743e-02,((67:1.235244e-01,(60:7.943911e-02,16:8.391673e-02):3.534781e-02):3.485106e-01,(((((36:5.338711e-01,10:4.361673e-01):4.642539e-01,((12:8.352117e-01,6:2.771043e-01):1.349131e+00,13:1.495449e+00):2.034217e-01):2.745671e-02,11:3.406949e+00):3.950913e-01,(54:1.009714e+00,((((((20:3.678188e-01,(52:3.966037e-01,48:2.212652e-01):2.190654e-01):4.054753e-01,(53:6.516902e-01,(((19:1.767555e-01,18:2.033004e-01):1.490976e-01,42:2.469899e-01):2.381312e-01,23:5.891592e-01):6.205984e-01):2.053392e-01):3.809873e-01,(((62:2.251291e+00,(32:8.558502e-01,58:1.129227e+00):1.206111e+00):2.329956e-01,(((3:3.153594e-01,4:5.685542e-01):1.259709e+00,(69:1.626886e+00,(5:1.384005e+00,33:1.445373e+00):6.775198e-01):6.470003e-01):5.138669e-01,68:2.166552e+00):2.015062e-01):4.070649e-01,(72:9.612127e-01,((((30:3.862440e-01,2:2.140198e-01):2.083948e-01,9:1.623959e-01):1.959072e-01,(8:3.211582e-01,7:3.528384e-01):2.439666e-01):7.898503e-02,((75:7.880595e-02,56:9.888804e-02):5.638422e-02,(45:1.493295e-02,(46:1.432598e-03,51:2.175599e-03):5.061791e-03):1.341865e-01):2.652481e-01):4.601627e-01):7.160540e-01):1.053314e+00):2.280034e-01,((((66:3.641336e-02,38:3.558447e-02):7.161543e-02,27:1.894053e-01):3.816845e-01,41:3.442353e-01):6.108124e-01,(((39:1.258346e-01,25:2.270501e-01):1.290371e-01,40:2.961905e-01):4.563148e-01,((21:3.675696e-01,49:2.076430e-01):4.197609e-01,55:8.551978e-01):2.325571e-01):1.839729e-01):1.460926e-01):1.031137e-01,(63:1.271248e+00,((31:7.375681e-01,((((((65:5.020501e-01,35:4.049108e-01):8.524111e-02,(64:1.280645e-01,73:3.190621e-01):1.608294e-01):1.147445e-01,26:8.173300e-01):1.952327e-01,(74:3.215230e-01,61:3.193683e-01):3.897747e-01):9.540727e-02,47:8.048868e-01):1.142108e-01,34:5.796003e-01):6.505067e-02):6.922786e-02,(29:9.419766e-02,59:5.249480e-02):7.411333e-01):4.708334e-01):3.854430e-01):1.934455e-01,((43:1.153797e-01,28:1.124205e-01):3.123162e-01,(24:2.560317e-01,(15:1.711904e-01,44:2.008737e-01):1.405084e-01):1.494412e-01):5.370826e-01):3.965411e-02):1.526576e-01):2.063484e-01,(70:5.742523e-01,(22:4.348362e-01,50:2.363333e-01):3.642723e-01):5.127790e-01):2.309189e-01):1.140201e-01,1:9.759932e-01);
   tree gen.1391000 = [&U] (((67:1.060165e-01,(16:7.254090e-02,60:1.000915e-01):5.357008e-02):4.606169e-01,(57:5.282258e-01,(((71:3.507920e-01,37:3.124800e-01):8.856446e-02,14:2.530167e-01):2.478971e-01,17:5.787276e-01):8.095510e-02):1.233222e-01):7.708960e-02,((((((63:1.619776e+00,(((59:3.060880e-02,29:9.377338e-02):7.365692e-01,((((26:7.985716e-01,((73:2.976120e-01,64:1.737351e-01):1.924456e-01,(65:6.177248e-01,35:4.589811e-01):5.683961e-02):1.074427e-01):1.273122e-01,(74:3.771480e-01,61:3.099636e-01):3.681693e-01):2.319261e-01,47:6.665507e-01):2.354176e-01,34:7.733016e-01):1.515816e-01):3.989436e-02,31:8.572433e-01):4.072208e-01):3.658346e-01,((((53:8.860965e-01,(((18:1.891471e-01,19:2.564640e-01):1.341050e-01,42:2.555615e-01):2.726818e-01,23:5.558281e-01):4.543756e-01):1.707340e-01,(20:4.883081e-01,(48:3.785993e-01,52:3.020886e-01):1.841223e-01):4.690199e-01):4.069454e-01,((72:8.228014e-01,((((51:2.794474e-03,46:1.277861e-03):1.106733e-02,45:7.346369e-03):1.195913e-01,(56:1.087472e-01,75:9.178255e-02):7.026327e-02):3.147327e-01,((7:4.399224e-01,8:3.596554e-01):3.066919e-01,((2:2.388874e-01,30:3.939670e-01):1.424643e-01,9:2.205470e-01):1.757440e-01):1.539066e-01):6.595163e-01):7.832917e-01,((((3:1.729202e-01,4:7.928606e-01):1.709854e+00,(69:2.805428e+00,(33:1.764479e+00,5:1.234292e+00):1.436226e+00):2.938282e-01):3.942919e-01,68:2.084827e+00):1.250593e-01,((58:1.268800e+00,32:9.204100e-01):1.603034e+00,62:2.696158e+00):4.575363e-02):2.636651e-01):1.221892e+00):2.770190e-01,((((39:1.114438e-01,25:2.089867e-01):1.814611e-01,40:2.964188e-01):5.117057e-01,((21:3.709555e-01,49:3.258855e-01):3.554152e-01,55:8.161710e-01):2.600749e-01):1.708484e-01,(41:4.243202e-01,(27:1.841681e-01,(66:4.216676e-02,38:3.712554e-02):1.494388e-01):3.663113e-01):6.450808e-01):4.479802e-01):7.889793e-02):1.986100e-01,54:1.246216e+00):5.520108e-02,(((15:1.929787e-01,44:2.207608e-01):1.729107e-01,24:2.407225e-01):1.685852e-01,(28:1.210514e-01,43:1.455121e-01):4.413729e-01):4.680444e-01):9.865792e-02,(((6:1.085747e-01,12:9.240797e-01):1.906245e+00,(11:3.495809e+00,(36:4.745644e-01,10:5.149544e-01):1.437206e-01):1.860704e-01):1.739308e-01,13:1.643055e+00):3.858280e-01):2.703343e-01,((50:3.429766e-01,22:4.697762e-01):4.385409e-01,70:4.962100e-01):6.027778e-01):2.333369e-01,1:7.999084e-01);
   tree gen.1391500 = [&U] (((((((63:1.635688e+00,(((59:4.960264e-02,29:9.469452e-02):7.438045e-01,((((26:8.064160e-01,((73:3.005355e-01,64:1.754417e-01):2.317191e-01,(65:5.330542e-01,35:4.634897e-01):5.739795e-02):1.927841e-01):1.736568e-01,(74:3.808528e-01,61:3.130084e-01):3.717858e-01):1.818972e-01,47:7.421221e-01):8.812198e-02,34:7.361643e-01):1.350702e-01):1.282934e-01,31:8.656640e-01):3.648787e-01):3.325526e-01,((((53:8.948007e-01,(((18:1.910051e-01,19:2.589833e-01):1.354223e-01,42:2.580719e-01):2.753603e-01,23:5.612881e-01):4.588389e-01):1.724111e-01,(20:4.931048e-01,(48:2.874144e-01,52:3.050561e-01):2.878578e-01):4.736271e-01):4.109428e-01,((72:1.202107e+00,((((51:5.937161e-03,46:1.290413e-03):1.117604e-02,45:9.188642e-03):1.272809e-01,(56:1.098154e-01,75:9.268414e-02):1.050926e-01):3.099773e-01,((7:4.442438e-01,8:3.631883e-01):3.097045e-01,((2:2.412340e-01,30:3.978370e-01):1.830062e-01,9:2.227134e-01):1.779444e-01):1.554184e-01):6.659948e-01):7.685144e-01,((((3:1.746188e-01,4:8.006489e-01):1.726650e+00,(69:2.832986e+00,(33:1.781812e+00,5:1.371676e+00):6.151008e-01):2.815078e-01):3.981651e-01,68:2.357870e+00):2.818481e-01,((58:1.281263e+00,32:9.294513e-01):1.206717e+00,62:2.722642e+00):3.000945e-01):2.662551e-01):1.233895e+00):2.797401e-01,((((39:1.125385e-01,25:2.383009e-01):1.832436e-01,40:2.993305e-01):5.167322e-01,((21:3.885148e-01,49:3.290867e-01):3.589064e-01,55:8.241883e-01):2.236101e-01):1.738710e-01,(41:4.284883e-01,(27:1.859772e-01,(66:3.957760e-02,38:2.547969e-02):1.445889e-01):3.699096e-01):6.514175e-01):4.523807e-01):1.125701e-01):2.250643e-01,54:1.258458e+00):3.993348e-02,(((15:1.948743e-01,44:2.229294e-01):1.746092e-01,24:2.533032e-01):1.826676e-01,(28:1.222405e-01,43:1.469415e-01):4.457085e-01):6.224643e-01):1.334334e-01,((11:3.530148e+00,(36:4.792261e-01,10:5.200129e-01):3.785981e-01):1.878982e-01,((6:1.121948e-01,12:9.331570e-01):1.989443e+00,13:1.659195e+00):6.843917e-02):5.143243e-01):2.729898e-01,((67:1.070579e-01,(16:7.325348e-02,60:1.010747e-01):5.409631e-02):4.651416e-01,(57:5.334146e-01,(((71:3.542378e-01,37:3.155495e-01):8.943444e-02,14:2.685867e-01):2.503323e-01,17:5.844125e-01):6.763589e-02):1.245336e-01):8.090302e-02):1.481724e-01,((50:3.329699e-01,22:4.743909e-01):4.428487e-01,70:5.010843e-01):5.312763e-01,1:8.681748e-01);
   tree gen.1392000 = [&U] (((((((63:1.621864e+00,(((59:4.918344e-02,29:9.389423e-02):7.375185e-01,((((26:7.996008e-01,((73:2.923169e-01,64:1.739590e-01):2.297608e-01,(65:5.285492e-01,35:4.595726e-01):1.364254e-01):1.911548e-01):8.212785e-02,(74:3.776341e-01,61:3.103631e-01):4.681379e-01):1.095026e-01,47:7.358503e-01):8.737723e-02,34:7.299427e-01):1.339287e-01):1.134207e-01,31:8.689268e-01):4.927816e-01):3.297421e-01,((((53:8.872385e-01,(((18:1.893909e-01,19:2.567945e-01):1.342778e-01,42:2.558909e-01):2.730332e-01,23:5.565445e-01):4.549612e-01):1.709540e-01,(20:4.889374e-01,(48:2.849854e-01,52:5.033851e-01):2.854250e-01):4.081898e-01):3.855130e-01,((72:1.191947e+00,((((51:5.886984e-03,46:9.579725e-04):1.108159e-02,45:9.110986e-03):1.042975e-01,(56:1.088874e-01,75:9.190084e-02):5.058898e-02):3.560070e-01,((7:4.404893e-01,8:3.601189e-01):3.553541e-01,((2:2.391953e-01,30:4.338983e-01):1.786980e-01,9:2.208312e-01):9.850077e-02):1.541050e-01):6.603663e-01):7.620195e-01,((((3:2.027357e-01,4:7.938824e-01):1.712058e+00,(69:2.809044e+00,(33:1.458947e+00,5:1.516814e+00):7.534705e-01):2.791287e-01):3.396329e-01,68:2.337943e+00):2.133363e-01,((58:1.270435e+00,32:1.003760e+00):1.196519e+00,62:2.645506e+00):2.975583e-01):2.652271e-01):1.223467e+00):3.438718e-01,((((39:1.115874e-01,25:2.362869e-01):1.816949e-01,40:2.968008e-01):5.123652e-01,((21:3.852314e-01,49:3.263055e-01):3.558732e-01,55:8.172229e-01):2.217203e-01):1.912070e-01,(41:4.248670e-01,(27:2.072374e-01,(66:3.924312e-02,38:3.046432e-02):8.049695e-02):3.206700e-01):6.459122e-01):4.199766e-01):1.446214e-01):2.395447e-01,(((15:1.985654e-01,44:2.210453e-01):1.731336e-01,24:2.511625e-01):1.811239e-01,(28:1.212074e-01,43:1.456997e-01):4.419417e-01):6.172037e-01):3.954631e-02,54:1.231021e+00):1.323057e-01,((6:1.739519e-01,12:9.252707e-01):2.014668e+00,((11:3.500314e+00,13:1.911869e+00):1.279853e-01,(36:4.740198e-01,10:5.156181e-01):3.909362e-01):1.800736e-01):5.099777e-01):2.706827e-01,((67:1.061532e-01,(16:7.263439e-02,60:1.002205e-01):5.363912e-02):4.612106e-01,(57:5.289065e-01,(((71:3.512441e-01,37:3.128827e-01):5.503216e-02,14:2.663168e-01):2.482166e-01,17:5.794735e-01):6.706429e-02):1.234811e-01):7.200703e-02):2.291076e-01,((50:3.301559e-01,22:4.703817e-01):4.391061e-01,70:4.968495e-01):5.267863e-01,1:7.721305e-01);
   tree gen.1392500 = [&U] (((67:1.125012e-01,(16:7.029978e-02,60:9.699922e-02):5.191505e-02):4.275575e-01,(57:5.119064e-01,(((71:3.399544e-01,37:3.028260e-01):5.326331e-02,14:2.577568e-01):2.402384e-01,17:5.608480e-01):6.490870e-02):5.312396e-02):1.207047e-01,((((((63:1.569734e+00,(31:8.409977e-01,(((((26:7.739000e-01,((73:2.829212e-01,64:1.683676e-01):2.223758e-01,(65:5.115606e-01,35:4.448010e-01):1.320404e-01):1.385180e-01):1.530195e-01,(74:3.654962e-01,61:3.003874e-01):4.530910e-01):7.541312e-02,47:7.121985e-01):1.170961e-01,34:7.064809e-01):1.296240e-01,(59:4.760258e-02,29:9.087628e-02):7.138131e-01):7.395665e-02):4.676096e-01):3.244929e-01,((((53:8.587209e-01,(((18:1.833035e-01,19:2.485406e-01):1.299619e-01,42:2.825474e-01):2.642574e-01,23:5.386560e-01):4.403378e-01):1.654592e-01,(20:4.732220e-01,(48:2.736583e-01,52:4.872053e-01):2.397023e-01):5.162264e-01):3.254466e-01,((72:1.099531e+00,((((51:4.016891e-03,46:9.271813e-04):1.238780e-02,45:8.818141e-03):1.009452e-01,(56:1.053875e-01,75:8.894696e-02):4.896295e-02):3.445642e-01,((7:4.263311e-01,8:3.485439e-01):3.671441e-01,((2:2.146017e-01,30:4.199520e-01):2.125278e-01,9:2.137332e-01):1.125035e-01):1.491517e-01):6.391407e-01):7.375267e-01,((68:2.262797e+00,((58:1.229601e+00,32:9.714973e-01):1.158061e+00,62:2.560474e+00):2.237260e-01):2.096951e-01,((3:1.962194e-01,4:7.683654e-01):1.657029e+00,(69:2.718755e+00,(33:1.412054e+00,5:1.294278e+00):7.924509e-01):2.701569e-01):3.287164e-01):4.100564e-01):9.063799e-01):3.328191e-01,((((39:1.080007e-01,25:2.286922e-01):1.379108e-01,40:2.872610e-01):4.958967e-01,((21:3.728492e-01,49:3.158174e-01):3.444347e-01,55:7.909557e-01):2.145937e-01):1.850613e-01,(41:3.927905e-01,(27:2.005764e-01,(66:4.141638e-02,38:2.948514e-02):1.590964e-01):3.103631e-01):6.251512e-01):4.064777e-01):1.294704e-01):2.237705e-01,(((15:1.921831e-01,44:2.139405e-01):1.675687e-01,24:2.430896e-01):2.154736e-01,(28:1.173115e-01,43:1.440400e-01):4.277368e-01):5.147355e-01):3.827521e-02,54:1.191453e+00):1.526859e-01,((36:4.587839e-01,10:4.990451e-01):5.036429e-01,(13:1.564665e+00,(11:3.387807e+00,(6:1.650582e-01,12:1.210603e+00):1.936142e+00):1.072361e-01):1.975046e-01):4.362071e-01):2.250783e-01,((50:3.195440e-01,22:4.552626e-01):4.249923e-01,70:4.808798e-01):5.130961e-01):1.778605e-01,1:7.473126e-01);
   tree gen.1393000 = [&U] (((((37:3.593261e-01,71:2.494181e-01):5.609028e-02,14:2.306971e-01):2.818687e-01,17:4.937323e-01):1.377874e-01,((67:1.250785e-01,(60:9.352631e-02,16:8.400311e-02):3.595174e-02):3.528954e-01,(((54:1.022417e+00,((((((20:4.274237e-01,(52:3.558033e-01,48:3.302400e-01):2.410496e-01):3.885856e-01,(53:8.790193e-01,(((19:2.035602e-01,18:2.058582e-01):1.383670e-01,42:2.500974e-01):2.809613e-01,23:5.119180e-01):4.500830e-01):1.242150e-01):4.277017e-01,(((62:2.290648e+00,(32:7.663476e-01,58:1.224106e+00):1.627347e+00):1.791026e-01,(((3:3.193271e-01,4:5.779941e-01):1.275558e+00,(69:1.592103e+00,(5:1.449322e+00,33:1.463558e+00):9.832008e-01):7.275560e-01):2.882623e-01,68:2.220391e+00):4.321079e-01):2.846390e-01,(72:8.879706e-01,((((30:3.911035e-01,2:2.167125e-01):1.706807e-01,9:1.868276e-01):1.415505e-01,(8:3.251988e-01,7:3.572777e-01):2.697983e-01):1.202237e-01,((75:8.752324e-02,56:1.001322e-01):6.142009e-02,(45:1.134584e-02,(46:2.111274e-03,51:3.243112e-03):1.138332e-02):1.084148e-01):2.592760e-01):5.476190e-01):6.965619e-01):1.046270e+00):2.537786e-01,((((66:3.110889e-02,38:3.788796e-02):9.658971e-02,27:1.917883e-01):3.877038e-01,41:3.811127e-01):6.122095e-01,(((39:8.669407e-02,25:2.243809e-01):1.233280e-01,40:2.999170e-01):5.414070e-01,((21:3.823160e-01,49:2.717185e-01):4.793298e-01,55:8.659574e-01):1.898639e-01):1.940889e-01):2.268834e-01):1.100372e-01,(63:1.254040e+00,((((((((65:4.992165e-01,35:4.239498e-01):8.631357e-02,(64:1.813324e-01,73:2.510101e-01):2.140783e-01):1.416615e-01,26:7.211162e-01):2.236296e-01,(74:3.255683e-01,61:3.233865e-01):3.048765e-01):1.392604e-01,47:6.679524e-01):2.397515e-01,34:7.102897e-01):1.520279e-01,(29:6.698546e-02,59:6.418199e-02):6.807386e-01):6.879169e-02,31:7.468478e-01):3.316766e-01):2.754606e-01):2.236548e-01,((43:1.157091e-01,28:1.610945e-01):3.375712e-01,(24:2.592530e-01,(15:1.940438e-01,44:2.192527e-01):7.568986e-02):1.529849e-01):5.788148e-01):4.418192e-02):1.151811e-01,((11:3.605845e+00,((12:8.984091e-01,6:2.847860e-01):1.366105e+00,13:1.514264e+00):2.699148e-01):1.708494e-01,(36:4.381336e-01,10:5.861644e-01):4.700949e-01):3.462423e-01):1.655023e-01,(70:6.069710e-01,(22:4.403071e-01,50:2.399273e-01):4.645909e-01):5.192305e-01):2.645543e-01):9.509343e-02):1.487657e-02,57:5.020477e-01,1:9.882726e-01);
   tree gen.1393500 = [&U] (((67:1.412453e-01,(16:5.529671e-02,60:9.641923e-02):8.039767e-02):4.258287e-01,(57:5.098366e-01,(((71:3.385798e-01,37:3.016016e-01):7.607122e-02,14:2.567146e-01):2.198145e-01,17:5.585803e-01):1.321177e-01):1.126753e-01):1.890349e-01,(((((((((39:1.075641e-01,25:2.277675e-01):1.373532e-01,40:2.860995e-01):4.979584e-01,((21:3.737236e-01,49:3.145404e-01):3.430421e-01,55:7.877576e-01):2.137261e-01):2.781776e-01,(41:4.871615e-01,(27:1.997654e-01,(66:4.124892e-02,38:4.678150e-02):8.813824e-02):3.160134e-01):6.546726e-01):4.818654e-01,((((53:8.552488e-01,(((18:1.795622e-01,19:2.654171e-01):1.594443e-01,42:2.814050e-01):2.631889e-01,23:5.611901e-01):4.837225e-01):1.377791e-01,(20:4.713086e-01,(48:2.600816e-01,52:4.852353e-01):1.964346e-01):5.273031e-01):4.080769e-01,((72:1.051780e+00,((((51:4.000650e-03,46:1.692009e-03):1.233772e-02,45:1.336733e-02):1.446903e-01,(56:1.049614e-01,75:8.858732e-02):4.970101e-02):2.951467e-01,((7:4.246073e-01,8:3.534777e-01):3.460124e-01,((2:2.381311e-01,30:3.286827e-01):2.116685e-01,9:2.128690e-01):1.120486e-01):1.485486e-01):4.333841e-01):9.794047e-01,((((58:1.263679e+00,32:9.675693e-01):1.330495e+00,62:3.201746e+00):3.611871e-01,((3:1.954260e-01,4:7.652587e-01):1.650329e+00,(69:2.629550e+00,(33:1.406344e+00,5:1.289045e+00):9.043174e-01):2.794545e-01):3.316253e-01):1.425155e-01,68:2.253647e+00):4.902985e-01):1.093439e+00):2.316828e-01,(63:1.563387e+00,(31:8.375973e-01,(((((26:7.707709e-01,((73:2.817773e-01,64:1.288817e-01):2.214767e-01,(65:5.277218e-01,35:4.430025e-01):7.634913e-02):1.082836e-01):1.678063e-01,(74:4.119995e-01,61:2.991728e-01):3.308681e-01):6.040571e-02,47:7.093189e-01):1.166227e-01,34:7.036244e-01):1.290998e-01,(59:5.728620e-02,29:8.561935e-02):7.434850e-01):5.519678e-02):4.303392e-01):2.940337e-01):6.177585e-02):1.678792e-01,(((15:1.914060e-01,44:1.927374e-01):1.412422e-01,24:2.421067e-01):1.782601e-01,(28:1.168372e-01,43:1.434576e-01):4.260073e-01):5.354438e-01):3.812045e-02,54:1.186636e+00):8.256793e-02,((13:1.558338e+00,(6:1.706254e-01,12:7.221963e-01):2.363870e+00):1.061266e-01,((36:4.760480e-01,10:4.064345e-01):5.111877e-01,11:3.374109e+00):9.362326e-02):2.681386e-01):2.071881e-01,((50:3.182520e-01,22:4.534219e-01):3.962957e-01,70:4.789354e-01):5.110215e-01):1.552857e-01,1:7.773778e-01);
   tree gen.1394000 = [&U] (57:5.361056e-01,(((67:1.295876e-01,(60:9.987094e-02,16:9.779611e-02):5.076784e-02):3.768351e-01,((((((((20:4.564193e-01,(52:3.799402e-01,48:3.526428e-01):2.574019e-01):3.701015e-01,(53:8.496539e-01,(((19:2.173693e-01,18:2.198232e-01):1.578896e-01,42:2.670635e-01):2.936044e-01,23:5.466455e-01):4.806157e-01):1.958538e-01):4.567161e-01,((((32:6.972810e-01,58:1.307147e+00):1.737743e+00,(((3:3.409896e-01,4:6.172041e-01):1.588188e+00,(69:2.302320e+00,(5:1.612822e+00,33:1.562843e+00):8.327072e-01):1.823197e-01):5.067283e-01,68:2.371017e+00):5.949004e-01):1.306678e-01,62:2.884433e+00):1.276604e-01,(72:9.482087e-01,((((30:3.710425e-01,2:2.314138e-01):1.982735e-01,9:2.804207e-01):1.511530e-01,(8:3.503875e-01,7:3.815147e-01):2.716635e-01):1.515022e-01,((75:9.346064e-02,56:1.293229e-01):5.972127e-02,(45:8.603766e-03,(46:1.480902e-03,51:3.463119e-03):1.398738e-02):1.157694e-01):2.768647e-01):6.246264e-01):7.768353e-01):1.117247e+00):2.448313e-01,((((66:3.321925e-02,38:4.045821e-02):1.146506e-01,27:1.769616e-01):3.276317e-01,41:4.069666e-01):6.346445e-01,(((39:9.257522e-02,25:1.749370e-01):1.154280e-01,40:3.202627e-01):5.781349e-01,((21:3.983915e-01,49:2.901513e-01):4.179976e-01,55:9.247022e-01):2.027439e-01):2.072555e-01):3.298044e-01):8.525973e-02,(63:1.372019e+00,((((((((65:5.330823e-01,35:4.502906e-01):9.216890e-02,(64:1.936336e-01,73:2.680381e-01):2.278366e-01):1.512715e-01,26:7.700352e-01):1.542500e-01,(74:3.476542e-01,61:3.453243e-01):3.255587e-01):9.951537e-02,47:7.132649e-01):1.675717e-01,34:7.584743e-01):7.692433e-02,(29:7.152961e-02,59:6.853597e-02):7.737112e-01):2.043286e-01,31:7.975124e-01):3.541769e-01):3.427002e-01):2.106096e-01,(((43:1.669912e-01,28:1.618614e-01):3.204313e-01,(24:2.768402e-01,(15:1.846697e-01,44:1.991744e-01):1.172032e-01):2.014080e-01):4.207036e-01,54:1.091776e+00):7.620124e-02):9.155218e-02,((11:4.040082e+00,(36:4.687222e-01,10:6.259286e-01):4.711018e-01):1.754527e-01,((12:1.401339e+00,6:9.488800e-02):1.458779e+00,13:1.616989e+00):1.321449e-01):3.697307e-01):1.142336e-01,(70:6.481467e-01,(22:4.701766e-01,50:2.562035e-01):4.961078e-01):5.544540e-01):2.924941e-01):1.015444e-01,(((37:3.837020e-01,71:2.914460e-01):7.750591e-02,14:3.693640e-01):1.968408e-01,17:5.272261e-01):1.471346e-01):4.460600e-02,1:9.972667e-01);
   tree gen.1394500 = [&U] (((67:1.354602e-01,(16:5.303188e-02,60:1.207402e-01):3.994985e-02):4.083877e-01,(57:4.889548e-01,(((71:2.665506e-01,37:2.696941e-01):7.295551e-02,14:3.631267e-01):2.108114e-01,17:5.357021e-01):7.995195e-02):5.859840e-02):1.018666e-01,(((((((((53:8.202197e-01,(((18:1.745684e-01,19:2.545462e-01):1.161240e-01,42:2.698793e-01):2.524093e-01,23:5.382050e-01):4.468807e-01):2.028871e-01,(20:4.520048e-01,(48:3.430361e-01,52:4.590198e-01):2.332016e-01):5.057059e-01):3.913630e-01,((72:9.397570e-01,((((51:3.836792e-03,46:6.529912e-04):1.308613e-02,45:8.845831e-03):1.316980e-01,(56:1.006624e-01,75:8.495898e-02):2.918409e-02):2.830582e-01,((7:4.072164e-01,8:3.473478e-01):2.824890e-01,((2:2.283778e-01,30:3.659326e-01):2.029990e-01,9:2.041504e-01):1.074593e-01):1.696559e-01):5.665175e-01):9.392905e-01,((((3:1.874218e-01,4:8.642332e-01):1.582735e+00,(69:1.679184e+00,(33:1.704822e+00,5:1.236248e+00):6.292412e-01):8.018278e-01):3.180427e-01,68:2.161343e+00):2.304617e-01,((58:1.211921e+00,32:9.279398e-01):1.276001e+00,62:2.393394e+00):2.988910e-01):1.765339e-01):1.048654e+00):1.911391e-01,((((39:1.223091e-01,25:2.184387e-01):1.352411e-01,40:3.005163e-01):4.991686e-01,((21:3.584167e-01,49:3.016576e-01):3.289919e-01,55:7.554928e-01):2.049723e-01):1.855409e-01,(41:4.457652e-01,(27:1.915835e-01,(66:3.955946e-02,38:3.817848e-02):1.008941e-01):3.030702e-01):8.221156e-01):2.059917e-01):1.635916e-01,(63:1.499354e+00,(31:6.518495e-01,(((((26:7.940763e-01,((73:3.427412e-01,64:1.749733e-01):1.715445e-01,(65:5.061075e-01,35:4.248581e-01):1.128996e-01):1.126903e-01):1.692602e-01,(74:3.778280e-01,61:2.869194e-01):3.908266e-01):4.631577e-02,47:7.192806e-01):1.421199e-01,34:6.867363e-01):1.434192e-01,(59:5.705309e-02,29:8.211258e-02):7.130335e-01):4.410972e-02):4.127135e-01):2.819907e-01):2.695190e-01,(((15:1.835664e-01,44:1.944877e-01):1.354573e-01,24:2.321906e-01):1.600472e-01,(28:8.953586e-02,43:1.670613e-01):4.279184e-01):5.135132e-01):6.232577e-02,54:1.138034e+00):1.138336e-01,(((36:5.577976e-01,10:3.897879e-01):4.902506e-01,11:2.745273e+00):8.978866e-02,((6:1.327950e-01,12:9.654532e-01):2.261271e+00,13:1.494512e+00):2.544712e-01):2.571563e-01):1.687515e-01,((50:3.052171e-01,22:4.348507e-01):5.217925e-01,70:4.446107e-01):4.222522e-01):1.489256e-01,1:7.455382e-01);
   tree gen.1395000 = [&U] (((67:1.360188e-01,(16:5.325056e-02,60:1.212380e-01):4.011458e-02):4.100717e-01,(57:4.412267e-01,(((71:2.629554e-01,37:2.571771e-01):9.170411e-02,14:2.265318e-01):2.061778e-01,17:5.641449e-01):8.019544e-02):1.067951e-01):1.022866e-01,(((((((((53:8.236019e-01,(((18:1.752883e-01,19:2.555958e-01):1.236303e-01,42:3.216502e-01):2.534501e-01,23:5.404243e-01):5.844820e-01):2.318539e-01,(20:4.538687e-01,(48:3.444506e-01,52:2.787427e-01):1.829970e-01):3.161917e-01):3.606030e-01,((72:9.436321e-01,((((51:3.852613e-03,46:1.506556e-03):1.314009e-02,45:5.244688e-03):1.319732e-01,(56:1.010775e-01,75:8.530932e-02):2.406386e-02):2.842254e-01,((7:4.088955e-01,8:3.487801e-01):2.836539e-01,((2:2.293195e-01,30:3.674415e-01):2.038361e-01,9:2.381050e-01):1.079025e-01):1.703555e-01):5.688535e-01):9.431637e-01,((((3:1.881946e-01,4:7.416752e-01):1.498264e+00,(69:2.253891e+00,(33:1.711852e+00,5:1.285125e+00):6.318359e-01):3.700416e-01):4.051764e-01,68:2.170256e+00):2.314120e-01,((58:1.216919e+00,32:9.120339e-01):1.210380e+00,62:2.719484e+00):2.885229e-01):2.163875e-01):1.052978e+00):2.426485e-01,((((39:1.228134e-01,25:2.193394e-01):1.357987e-01,40:2.134537e-01):5.012269e-01,((21:3.598947e-01,49:3.029015e-01):4.768056e-01,55:7.586081e-01):2.058175e-01):1.863059e-01,(41:4.470499e-01,(27:1.923735e-01,(66:3.972258e-02,38:3.121576e-02):1.093865e-01):3.043199e-01):8.255056e-01):2.068411e-01):1.642662e-01,(63:1.505537e+00,(31:6.545374e-01,(((((26:7.973508e-01,((73:3.441545e-01,64:1.756948e-01):1.722519e-01,(65:5.081945e-01,35:4.771203e-01):1.133652e-01):1.125830e-01):1.610713e-01,(74:3.793860e-01,61:2.881025e-01):3.924382e-01):8.898509e-02,47:7.222466e-01):2.283576e-01,34:6.895681e-01):1.440106e-01,(59:4.163952e-02,29:8.245117e-02):7.159737e-01):4.429161e-02):4.144153e-01):2.831535e-01):2.706304e-01,(((15:1.843234e-01,44:1.791787e-01):1.360158e-01,24:2.251764e-01):1.607071e-01,(28:8.990506e-02,43:1.677501e-01):3.360991e-01):5.226834e-01):6.610987e-02,54:1.142727e+00):1.143030e-01,(((36:5.494361e-01,10:3.913952e-01):4.884717e-01,((6:1.802985e-01,12:9.694343e-01):1.824021e+00,13:1.387346e+00):2.728533e-01):9.015891e-02,11:2.756594e+00):2.582167e-01):1.694474e-01,((50:3.064757e-01,22:4.366439e-01):5.239441e-01,70:4.464440e-01):4.857167e-01):1.495397e-01,1:7.486124e-01);
   tree gen.1395500 = [&U] (((67:1.156887e-01,(60:9.576669e-02,16:6.700671e-02):5.447906e-02):4.742071e-01,(((54:1.046909e+00,(((43:1.183236e-01,28:1.187511e-01):3.191395e-01,(24:2.654633e-01,(15:1.816712e-01,44:1.566937e-01):1.206571e-01):1.931310e-01):4.034146e-01,(((((20:3.332362e-01,(52:3.643264e-01,48:2.899685e-01):2.645942e-01):5.266350e-01,(53:7.268127e-01,(((19:2.084364e-01,18:2.107895e-01):1.846166e-01,42:2.560884e-01):2.659563e-01,23:5.241808e-01):5.202433e-01):2.622629e-01):3.733368e-01,((((32:6.910000e-01,58:1.230603e+00):1.553605e+00,(((3:3.269764e-01,4:6.540701e-01):1.525655e+00,(69:2.207705e+00,(5:1.546542e+00,33:1.498617e+00):7.984867e-01):7.300756e-01):3.612873e-01,68:2.273579e+00):1.811600e-01):1.605906e-02,62:2.765896e+00):2.230399e-01,(72:8.847769e-01,((((30:4.073451e-01,2:2.219038e-01):1.075521e-01,9:2.567090e-01):2.581744e-01,(8:3.359881e-01,7:3.487252e-01):3.047813e-01):1.452761e-01,((75:9.622640e-02,56:9.527729e-02):5.726700e-02,(45:1.139748e-02,(46:1.320737e-03,51:2.675459e-03):1.129661e-02):1.003107e-01):2.654868e-01):5.989570e-01):8.996680e-01):1.258870e+00):2.119855e-01,((((66:3.613919e-02,38:3.879555e-02):1.099390e-01,27:1.696893e-01):3.141675e-01,41:3.878216e-01):5.993714e-01,(((39:1.317690e-01,25:2.122770e-01):9.298513e-02,40:2.975025e-01):4.117147e-01,((21:3.820194e-01,49:2.782274e-01):4.008197e-01,55:8.457533e-01):1.031266e-01):2.373836e-01):2.349665e-01):1.376531e-01,(63:1.387913e+00,((((((((65:5.111750e-01,35:4.317857e-01):8.868978e-02,(64:1.856762e-01,73:2.570229e-01):2.184736e-01):1.323035e-01,26:7.177944e-01):1.269596e-01,(74:3.333671e-01,61:3.311330e-01):4.152995e-01):9.542573e-02,47:6.549012e-01):2.284868e-01,34:7.124275e-01):9.896625e-02,(29:6.818985e-02,59:6.571944e-02):7.399232e-01):1.448445e-01,31:6.344771e-01):3.334068e-01):3.286167e-01):2.256979e-01):7.306971e-02):1.310666e-01,((((12:1.207010e+00,6:1.964802e-01):1.134885e+00,13:1.550538e+00):1.519237e-01,(36:4.494598e-01,10:5.283142e-01):3.986392e-01):1.479371e-01,11:2.622959e+00):3.630599e-01):1.157074e-01,(70:6.215107e-01,(22:3.959693e-01,50:2.456746e-01):3.797178e-01):4.554662e-01):2.171838e-01):7.044936e-02,(57:5.140740e-01,(((37:2.904455e-01,71:2.794689e-01):1.040203e-01,14:2.884314e-01):2.222876e-01,17:5.055594e-01):1.011926e-01):3.226171e-02,1:9.529256e-01);
   tree gen.1396000 = [&U] (57:5.254962e-01,(((67:1.182592e-01,(60:9.789452e-02,16:6.849552e-02):6.905411e-02):4.847434e-01,(((54:1.070170e+00,(((43:1.177235e-01,28:1.213896e-01):3.262304e-01,(24:2.640783e-01,(15:1.857077e-01,44:1.601753e-01):1.140812e-01):1.974222e-01):4.123780e-01,(((((20:3.406403e-01,(52:3.724213e-01,48:2.927602e-01):2.704732e-01):5.383362e-01,(53:8.144214e-01,(((19:2.130676e-01,18:2.154730e-01):1.887185e-01,42:2.966493e-01):2.638518e-01,23:5.358275e-01):5.318025e-01):2.410830e-01):3.816319e-01,(((32:7.063532e-01,58:1.035954e+00):1.588124e+00,((((3:3.342415e-01,4:6.686027e-01):1.485120e+00,(69:2.256758e+00,(5:1.580904e+00,33:1.531914e+00):4.090376e-01):4.099033e-01):1.731422e-01,68:2.324095e+00):1.851852e-01,62:2.918136e+00):1.464921e-02):2.279956e-01,(72:9.044356e-01,((((30:4.235476e-01,2:2.268342e-01):1.099418e-01,9:2.624128e-01):2.639107e-01,(8:3.434534e-01,7:3.564734e-01):3.115532e-01):1.485040e-01,((75:9.836444e-02,56:9.739424e-02):5.853940e-02,(45:1.165072e-02,(46:2.699265e-03,51:2.554039e-03):9.764942e-03):1.025395e-01):2.713856e-01):6.122651e-01):8.820638e-01):1.286841e+00):2.166956e-01,((((66:3.694216e-02,38:3.965755e-02):1.123817e-01,27:1.734596e-01):3.211479e-01,41:3.964386e-01):6.126888e-01,(((39:1.346968e-01,25:2.169935e-01):9.505115e-02,40:3.041126e-01):5.170414e-01,((21:3.905074e-01,49:2.844093e-01):4.097255e-01,55:8.645449e-01):1.495310e-01):2.426580e-01):2.401872e-01):1.526288e-01,(63:1.418751e+00,((((((((65:5.225327e-01,35:4.413795e-01):8.388170e-02,(64:1.898017e-01,73:2.627337e-01):2.233278e-01):1.352431e-01,26:7.337429e-01):1.297804e-01,(74:3.407742e-01,61:3.384904e-01):4.245269e-01):9.754597e-02,47:6.694524e-01):2.011568e-01,34:7.282568e-01):1.080136e-01,(29:9.714139e-02,59:6.717965e-02):6.263400e-01):1.480628e-01,31:6.485744e-01):3.408147e-01):3.359182e-01):1.835634e-01):1.281488e-01):1.339787e-01,(((12:1.186845e+00,6:1.550739e-01):1.174744e+00,(13:1.615419e+00,(36:4.594463e-01,10:5.777980e-01):4.074965e-01):6.447263e-02):1.512241e-01,11:2.681238e+00):4.482539e-01):7.217361e-02,(70:6.353200e-01,(22:4.047673e-01,50:2.511332e-01):3.880697e-01):4.655861e-01):2.274785e-01):6.868446e-02,(((37:2.968988e-01,71:2.856783e-01):7.334844e-02,14:2.948401e-01):2.272265e-01,17:5.167923e-01):9.145743e-02):3.933765e-02,1:1.017748e+00);
   tree gen.1396500 = [&U] ((((67:1.235002e-01,(60:1.022330e-01,16:7.153108e-02):3.921466e-02):5.062261e-01,(((54:1.054104e+00,(((43:1.403581e-01,28:1.267693e-01):3.406881e-01,(24:2.604403e-01,(15:1.939379e-01,44:1.672739e-01):1.434277e-01):1.353735e-01):4.648961e-01,(((((20:2.992429e-01,(52:3.889261e-01,48:3.057346e-01):2.824599e-01):5.621940e-01,(53:8.505147e-01,(((19:2.225102e-01,18:2.250222e-01):1.970821e-01,42:3.109665e-01):2.272032e-01,23:5.595741e-01):5.553708e-01):2.176063e-01):3.985449e-01,((62:3.047461e+00,((((3:2.779557e-01,4:6.982336e-01):1.550937e+00,(69:2.356772e+00,(5:1.353896e+00,33:1.599805e+00):5.377092e-01):4.280693e-01):1.866105e-01,68:2.427094e+00):1.955576e-01,(32:7.376571e-01,58:1.081865e+00):1.658506e+00):1.291762e-03):2.242549e-01,(72:9.445181e-01,((((30:4.423182e-01,2:2.368870e-01):1.391990e-01,9:2.740423e-01):1.793788e-01,(8:3.586745e-01,7:3.722715e-01):3.253605e-01):1.278301e-01,((75:1.027237e-01,56:9.912245e-02):7.627125e-02,(45:9.246056e-03,(46:2.318114e-03,51:3.088178e-03):4.707097e-03):1.179550e-01):2.554025e-01):6.393993e-01):9.211548e-01):8.998607e-01):2.052013e-01,((((66:3.940325e-02,38:2.958053e-02):1.216763e-01,27:2.084513e-01):3.353804e-01,41:4.140078e-01):6.398417e-01,(((39:1.406662e-01,25:2.266102e-01):1.674490e-01,40:3.175902e-01):5.399555e-01,((21:4.078138e-01,49:3.075489e-01):4.278835e-01,55:9.028595e-01):1.582073e-01):1.839786e-01):2.508317e-01):1.294962e-01,(63:1.481627e+00,((((((((65:5.456901e-01,35:4.609404e-01):8.759915e-02,(64:1.982132e-01,73:2.743774e-01):2.332252e-01):1.412368e-01,26:7.662607e-01):8.568321e-02,(74:3.558765e-01,61:3.534915e-01):3.736481e-01):1.018690e-01,47:6.991209e-01):1.504176e-01,34:7.605314e-01):7.784147e-02,(29:1.014465e-01,59:7.015690e-02):8.525985e-01):1.546246e-01,31:6.773177e-01):4.103294e-01):2.214938e-01):2.360567e-01):6.492762e-02):8.028020e-02,(((12:1.239443e+00,6:1.619464e-01):1.226806e+00,11:4.127482e+00):1.036477e-01,((36:4.798079e-01,10:6.034047e-01):4.105345e-01,13:1.687011e+00):1.165669e-01):4.681195e-01):1.279982e-01,(70:6.634759e-01,(22:4.227056e-01,50:2.622629e-01):4.052681e-01):4.862198e-01):2.375598e-01):7.172839e-02,(((37:3.100567e-01,71:2.983389e-01):7.659907e-02,14:3.079067e-01):2.372967e-01,17:5.387304e-01):1.470480e-01):4.243334e-02,57:5.487849e-01,1:1.069901e+00);
   tree gen.1397000 = [&U] (((67:1.317491e-01,(60:8.041610e-02,16:7.126235e-02):4.800471e-02):5.043243e-01,(((54:1.050144e+00,(((43:1.398308e-01,28:1.262930e-01):3.394083e-01,(24:2.394916e-01,(15:1.932093e-01,44:1.666455e-01):1.428889e-01):1.696419e-01):4.929906e-01,(((((20:2.981187e-01,(52:3.874650e-01,48:3.045861e-01):2.697662e-01):5.600820e-01,(53:8.221260e-01,(((19:1.921238e-01,18:2.241769e-01):1.007753e-01,42:2.731079e-01):1.732806e-01,23:5.574719e-01):5.532844e-01):2.167888e-01):3.970477e-01,((((32:7.348859e-01,58:1.077801e+00):1.652276e+00,(((3:2.769115e-01,4:6.956105e-01):1.545111e+00,(69:2.348814e+00,(5:1.348810e+00,33:1.375065e+00):6.808976e-01):4.264611e-01):1.859095e-01,68:2.417976e+00):2.840845e-01):1.298291e-03,62:3.036013e+00):4.707421e-01,(72:9.409698e-01,((((30:4.406565e-01,2:2.359970e-01):1.386761e-01,9:2.730128e-01):1.427099e-01,(8:3.861398e-01,7:3.708730e-01):3.427846e-01):1.393263e-01,((75:1.023378e-01,56:9.875007e-02):7.598472e-02,(45:9.211321e-03,(46:3.906533e-03,51:3.076577e-03):1.389831e-02):1.175119e-01):2.544430e-01):5.282370e-01):8.681382e-01):1.014560e+00):2.044304e-01,((((66:3.925522e-02,38:2.946941e-02):1.257738e-01,27:2.076682e-01):3.341205e-01,41:4.124525e-01):6.374380e-01,(((39:1.401378e-01,25:2.257589e-01):2.454359e-01,40:1.631624e-01):4.992635e-01,((21:4.062817e-01,49:2.431309e-01):4.291483e-01,55:8.994677e-01):2.322833e-01):1.832874e-01):2.493712e-01):1.176380e-01,(63:1.476061e+00,((((((((65:5.436401e-01,35:4.592087e-01):9.896553e-02,(64:1.974686e-01,73:2.733467e-01):1.780221e-01):1.975973e-01,26:7.480290e-01):1.358889e-01,(74:3.545395e-01,61:4.147935e-01):3.722444e-01):1.014863e-01,47:6.964945e-01):1.498525e-01,34:7.576743e-01):1.492098e-01,(29:7.942891e-02,59:6.989334e-02):8.493955e-01):1.813349e-01,31:6.747732e-01):4.087879e-01):2.206617e-01):2.351699e-01):6.468370e-02):7.997861e-02,(13:1.680673e+00,((36:4.780054e-01,10:6.011378e-01):4.689428e-01,((12:1.234787e+00,6:1.613380e-01):2.049054e+00,11:2.522692e+00):1.542315e-01):3.102637e-01):1.763817e-01):1.275173e-01,(70:4.883292e-01,(22:4.211176e-01,50:2.612776e-01):4.037456e-01):4.843932e-01):2.366673e-01):7.145893e-02,((((37:3.088919e-01,71:3.065529e-01):7.631131e-02,14:3.067500e-01):2.364052e-01,17:5.367066e-01):1.142708e-01,57:5.467233e-01):4.276706e-02,1:1.071331e+00);
   tree gen.1397500 = [&U] (((67:1.318181e-01,(60:8.045819e-02,16:7.129965e-02):6.612288e-02):5.045883e-01,(((54:1.050694e+00,(((43:1.399040e-01,28:1.263591e-01):3.395859e-01,(24:2.396170e-01,(15:1.933104e-01,44:1.803222e-01):1.429637e-01):1.697307e-01):4.932486e-01,(((((20:2.982747e-01,(52:3.876678e-01,48:3.350621e-01):2.699074e-01):5.371707e-01,(53:8.225563e-01,(((19:1.922244e-01,18:2.242942e-01):1.008280e-01,42:2.732509e-01):1.733713e-01,23:5.577637e-01):5.535740e-01):2.783198e-01):4.110850e-01,((((32:7.352706e-01,58:1.078365e+00):1.653140e+00,62:3.037602e+00):4.116929e-02,(((3:2.770565e-01,4:6.959746e-01):1.545919e+00,(69:2.457643e+00,(5:1.349516e+00,33:1.375785e+00):6.812540e-01):4.612466e-01):3.422159e-01,68:2.419241e+00):1.406801e-01):4.700990e-01,(72:9.414623e-01,((((30:4.408872e-01,2:2.343340e-01):1.387487e-01,9:2.731557e-01):1.543811e-01,(8:3.863419e-01,7:3.710671e-01):3.429640e-01):1.583192e-01,((75:9.229748e-02,56:9.082719e-02):7.602449e-02,(45:6.840868e-03,(46:1.825292e-03,51:3.078187e-03):8.687774e-03):1.175734e-01):2.545762e-01):5.285135e-01):5.546377e-01):1.015091e+00):1.589533e-01,((((66:3.927577e-02,38:2.205450e-02):1.258396e-01,27:2.077769e-01):3.342954e-01,41:4.126683e-01):5.877511e-01,(((39:9.716188e-02,25:2.258770e-01):2.455644e-01,40:2.167640e-01):4.995248e-01,((21:4.064944e-01,49:2.432581e-01):4.970733e-01,55:8.999385e-01):2.324049e-01):1.888633e-01):2.300912e-01):1.498518e-01,(63:1.357151e+00,((((((((65:5.439246e-01,35:4.594491e-01):9.901733e-02,(64:1.975719e-01,73:2.734897e-01):1.781153e-01):1.977007e-01,26:8.582670e-01):9.521695e-02,(74:3.547251e-01,61:4.150106e-01):3.724392e-01):1.028129e-01,47:6.968591e-01):1.771314e-01,34:6.903681e-01):1.347739e-01,(29:7.947049e-02,59:6.992992e-02):8.498401e-01):1.408012e-01,31:6.751264e-01):4.386626e-01):2.451672e-01):2.352930e-01):6.471756e-02):8.002047e-02,(13:1.681553e+00,((36:4.782556e-01,10:5.792168e-01):4.691882e-01,((12:1.304118e+00,6:1.614225e-01):2.050127e+00,11:2.524012e+00):5.251644e-01):3.104261e-01):1.764740e-01):1.275841e-01,(70:4.885848e-01,(22:4.213380e-01,50:2.614144e-01):4.039569e-01):4.846468e-01):2.367912e-01):9.029868e-02,((((37:3.090536e-01,71:3.067133e-01):5.917035e-02,14:3.069105e-01):2.365290e-01,17:5.369875e-01):1.143306e-01,57:5.470094e-01):4.278944e-02,1:1.071892e+00);
   tree gen.1398000 = [&U] (((67:1.294391e-01,(60:7.900613e-02,16:7.001288e-02):4.085788e-02):4.954818e-01,(((54:1.031732e+00,(((43:1.373791e-01,28:1.240787e-01):3.334573e-01,(24:2.352925e-01,(15:1.834992e-01,44:1.770678e-01):1.403836e-01):1.646903e-01):5.273370e-01,(((((20:2.928916e-01,(52:3.806714e-01,48:3.290151e-01):3.156495e-01):5.274761e-01,(53:8.077112e-01,(((19:2.099244e-01,18:1.751553e-01):1.312643e-01,42:3.088500e-01):1.899535e-01,23:5.476975e-01):5.435834e-01):2.732968e-01):4.036659e-01,(((((3:2.720563e-01,4:6.834141e-01):1.464740e+00,(69:2.413289e+00,(5:1.325161e+00,33:1.350956e+00):6.689591e-01):4.529223e-01):3.360397e-01,68:2.375580e+00):1.329399e-01,(62:2.982781e+00,(32:7.220008e-01,58:1.058904e+00):1.623306e+00):4.115133e-02):2.757149e-01,(72:9.244713e-01,((((30:4.329303e-01,2:2.301049e-01):1.362446e-01,9:2.682260e-01):1.515949e-01,(8:3.793694e-01,7:4.403464e-01):3.367744e-01):1.554619e-01,((75:9.063175e-02,56:8.918800e-02):7.465245e-02,(45:9.773293e-03,(46:3.211226e-03,51:2.590044e-03):7.489992e-03):1.154515e-01):2.601679e-01):4.863272e-01):6.485653e-01):9.724956e-01):1.560846e-01,((((66:3.266885e-02,38:3.840242e-02):1.235686e-01,27:2.040271e-01):3.282622e-01,41:4.046230e-01):5.796282e-01,(((39:9.540836e-02,25:2.218005e-01):2.411326e-01,40:2.128520e-01):4.905097e-01,((21:3.991582e-01,49:2.388680e-01):4.881024e-01,55:8.836969e-01):2.282106e-01):1.854548e-01):3.972511e-01):5.241198e-02,(63:1.332658e+00,((((((((65:5.341082e-01,35:4.511572e-01):9.723032e-02,(64:1.940063e-01,73:2.685540e-01):1.749007e-01):1.596534e-01,26:8.427775e-01):1.428289e-01,(74:3.483232e-01,61:4.075208e-01):3.820763e-01):1.009574e-01,47:6.842825e-01):1.739347e-01,34:6.779087e-01):1.323416e-01,(29:6.475564e-02,59:6.866787e-02):8.345026e-01):8.303066e-02,31:6.629421e-01):4.307458e-01):2.407425e-01):1.968867e-01):6.354957e-02):1.738876e-01,(13:1.918639e+00,((36:4.696243e-01,10:5.687634e-01):4.607206e-01,((12:1.372110e+00,6:2.044689e-01):8.457583e-01,11:2.478460e+00):5.156866e-01):3.172255e-01):2.240652e-01):1.356021e-01,(70:5.555763e-01,(22:4.137340e-01,50:2.566965e-01):3.966665e-01):6.227698e-01):2.325177e-01):6.895838e-02,((((37:3.034760e-01,71:3.011779e-01):5.810248e-02,14:3.013716e-01):2.322602e-01,17:5.399348e-01):7.063798e-02,57:5.371373e-01):6.370546e-02,1:1.052547e+00);
   tree gen.1398500 = [&U] (((((((11:3.124943e+00,(10:3.978546e-01,36:6.300706e-01):3.763234e-01):1.416614e-01,13:2.257658e+00):4.379884e-01,((((((((((19:1.689625e-01,18:1.835775e-01):2.054855e-01,42:2.200327e-01):2.041420e-01,23:4.734261e-01):4.649599e-01,53:8.591335e-01):2.275868e-01,((48:3.858033e-01,52:3.691662e-01):2.487837e-01,20:4.504228e-01):3.509488e-01):3.003454e-01,((6:6.232895e-01,12:4.075710e-01):2.228516e+00,((((58:1.039044e+00,32:1.112486e+00):1.438996e+00,(68:2.381385e+00,((4:5.771533e-01,3:3.973861e-01):1.423329e+00,((33:2.093928e+00,5:1.323123e+00):6.778240e-01,69:2.104424e+00):7.850781e-01):1.722983e-01):1.822773e-01):3.328536e-01,62:2.798492e+00):2.810043e-01,(72:1.019150e+00,(((75:6.143941e-02,56:1.155008e-01):3.731788e-02,(45:9.617870e-03,(51:2.753955e-03,46:1.367437e-03):1.285993e-02):1.597266e-01):3.211019e-01,((7:4.239898e-01,8:3.924090e-01):4.413302e-01,(9:2.533556e-01,(30:3.530066e-01,2:2.846254e-01):1.492359e-01):1.926834e-01):9.247011e-02):6.150698e-01):8.208285e-01):1.980242e-01):1.029160e+00):2.772414e-01,((41:4.052912e-01,(27:2.016434e-01,(66:3.928852e-02,38:3.936486e-02):1.103635e-01):3.378608e-01):6.144376e-01,((40:1.809439e-01,(39:1.125037e-01,25:2.161045e-01):2.267032e-01):5.100646e-01,((49:2.048997e-01,21:3.828570e-01):4.476916e-01,55:8.609676e-01):2.585572e-01):9.720059e-02):2.321701e-01):1.129187e-01,((((29:7.768808e-02,59:5.570106e-02):7.078229e-01,(34:7.336947e-01,(47:7.338796e-01,((((35:4.510670e-01,65:6.078698e-01):1.111205e-01,(64:1.891841e-01,73:2.536731e-01):2.061024e-01):9.451613e-02,26:8.795690e-01):9.763336e-02,(61:2.927812e-01,74:4.012158e-01):4.151388e-01):1.013195e-01):2.083116e-01):7.426168e-02):8.534848e-02,31:6.909873e-01):4.696948e-01,63:1.387940e+00):2.342956e-01):2.432079e-01,(((15:1.509458e-01,44:2.195567e-01):1.290565e-01,24:2.431298e-01):1.414426e-01,(43:1.337402e-01,28:1.274194e-01):3.716651e-01):5.095249e-01):5.100379e-02,54:1.287084e+00):1.315435e-01):2.120151e-01,(70:6.020078e-01,(22:3.928147e-01,50:3.080856e-01):3.814636e-01):5.355205e-01):2.313943e-01,((16:7.349697e-02,60:1.004342e-01):5.463034e-02,67:1.179459e-01):3.926362e-01):1.319956e-01,(17:6.088820e-01,((37:3.313983e-01,71:2.551015e-01):5.552457e-02,14:3.499235e-01):1.953426e-01):1.522661e-01):3.416515e-02,57:4.123481e-01,1:8.053887e-01);
   tree gen.1399000 = [&U] ((57:5.341638e-01,((((37:3.017959e-01,71:2.544173e-01):6.769333e-02,14:3.040593e-01):2.309744e-01,17:5.369458e-01):6.978690e-02,(67:1.287226e-01,(60:7.856875e-02,16:6.962529e-02):3.804749e-02):4.505178e-01):7.096351e-02):6.952285e-02,(((((((((20:2.912702e-01,(52:3.785641e-01,48:3.271936e-01):2.853368e-01):5.602514e-01,(53:8.032398e-01,(((19:2.087623e-01,18:1.741856e-01):1.279463e-01,42:3.071402e-01):2.405248e-01,23:5.446655e-01):5.103541e-01):2.717839e-01):4.014313e-01,(((62:2.966268e+00,(((3:2.705502e-01,4:6.796308e-01):1.456631e+00,(69:2.337710e+00,(5:1.317825e+00,33:1.343477e+00):6.652558e-01):4.504150e-01):3.341795e-01,68:2.362429e+00):1.322039e-01):7.548388e-02,(32:8.825284e-01,58:1.053042e+00):1.690634e+00):2.741885e-01,(72:1.081258e+00,((((30:4.305336e-01,2:2.288311e-01):1.551428e-01,9:2.906519e-01):2.219170e-01,(8:3.772692e-01,7:4.379086e-01):3.349100e-01):1.328034e-01,((75:1.298471e-01,56:8.869426e-02):7.423917e-02,(45:1.196495e-02,(46:1.587163e-03,51:3.306899e-03):1.021330e-02):1.190478e-01):2.587276e-01):4.836349e-01):9.306118e-01):8.273152e-01):1.863732e-01,(63:1.325281e+00,((((((((65:5.311514e-01,35:4.486597e-01):9.669206e-02,(64:1.929323e-01,73:2.670673e-01):1.739325e-01):1.587695e-01,26:8.381120e-01):1.216795e-01,(74:3.463949e-01,61:2.653814e-01):3.799612e-01):7.992553e-02,47:6.583692e-01):1.976917e-01,34:6.741559e-01):1.415338e-01,31:6.592721e-01):8.996886e-02,(29:6.354212e-02,59:6.828772e-02):6.465224e-01):3.848101e-01):2.353940e-01):2.915949e-02,((((66:3.797435e-02,38:2.196113e-02):1.228845e-01,27:2.028976e-01):3.264450e-01,41:4.023831e-01):7.540182e-01,(((39:9.488019e-02,25:2.218243e-01):1.780977e-01,40:2.278159e-01):4.519256e-01,((21:3.969485e-01,49:2.375456e-01):3.298707e-01,55:8.759579e-01):2.269472e-01):1.529812e-01):3.950520e-01):1.925404e-01,((43:1.366186e-01,28:1.233918e-01):3.316113e-01,(24:2.339899e-01,(15:1.824833e-01,44:1.760876e-01):1.872945e-01):2.232119e-01):5.244177e-01):6.492815e-02,54:1.026020e+00):1.607147e-01,(13:1.694741e+00,((36:4.670245e-01,10:5.314048e-01):3.346607e-01,((12:1.267228e+00,6:4.680930e-01):8.410762e-01,11:2.682908e+00):6.183897e-01):4.239777e-01):8.768768e-02):1.472047e-01,(70:5.298484e-01,(22:4.129604e-01,50:3.628007e-01):4.792634e-01):3.559528e-01):2.494090e-01,1:1.042972e+00);
   tree gen.1399500 = [&U] ((57:5.403549e-01,((((37:3.052938e-01,71:2.573661e-01):5.926886e-02,14:3.075834e-01):2.336515e-01,17:6.319818e-01):7.059576e-02,(67:1.235944e-01,(60:7.947939e-02,16:7.043227e-02):3.848847e-02):4.557394e-01):5.243414e-02):7.032865e-02,(((((((((20:2.765222e-01,(52:3.829517e-01,48:3.605464e-01):2.886440e-01):5.162687e-01,(53:8.125496e-01,(((19:2.111819e-01,18:1.762045e-01):1.294292e-01,42:3.107001e-01):1.964506e-01,23:5.509783e-01):4.936665e-01):2.079740e-01):4.060840e-01,(((62:3.000648e+00,(32:8.426510e-01,58:1.154040e+00):1.687168e+00):5.707088e-02,(((3:2.736860e-01,4:6.875079e-01):1.473514e+00,(69:2.364805e+00,(5:1.333099e+00,33:1.437708e+00):6.729663e-01):4.556354e-01):3.380527e-01,68:2.389811e+00):1.337362e-01):2.773665e-01,(72:1.093790e+00,((((30:4.355236e-01,2:2.314833e-01):1.956970e-01,9:2.940207e-01):2.244891e-01,(8:3.164757e-01,7:4.429841e-01):3.387918e-01):1.343427e-01,((75:8.445646e-02,56:8.972226e-02):7.509963e-02,(45:1.210363e-02,(46:1.605559e-03,51:3.345227e-03):1.033167e-02):1.411553e-01):2.617263e-01):4.606793e-01):9.413979e-01):8.369040e-01):1.885333e-01,(63:1.340641e+00,(31:7.259967e-01,(((((((65:5.373076e-01,35:4.538598e-01):9.781275e-02,(64:1.951684e-01,73:2.701627e-01):1.759484e-01):1.606097e-01,26:7.669665e-01):8.153623e-02,(74:3.504098e-01,61:2.684573e-01):3.843651e-01):1.117065e-01,47:6.659999e-01):2.028016e-01,34:6.928352e-01):9.677001e-02,(29:6.427859e-02,59:7.468160e-02):6.540158e-01):9.050762e-02):3.892702e-01):2.996006e-01):3.222029e-02,((((66:3.841449e-02,38:2.221567e-02):1.165566e-01,27:2.052493e-01):3.302286e-01,41:4.070468e-01):7.627575e-01,(((39:9.597988e-02,25:1.897691e-01):1.801619e-01,40:2.304564e-01):4.571636e-01,((21:3.749430e-01,49:2.485695e-01):3.336940e-01,55:8.861105e-01):2.295776e-01):1.547543e-01):3.002881e-01):1.947720e-01,((43:1.382021e-01,28:1.248219e-01):2.313935e-01,(24:2.367020e-01,(15:1.845984e-01,44:1.781285e-01):2.007875e-01):2.257990e-01):4.358975e-01):1.175848e-01,54:1.037912e+00):1.092848e-01,(13:1.714384e+00,((36:4.724374e-01,10:5.375640e-01):3.385395e-01,((12:1.281916e+00,6:4.735183e-01):1.553588e+00,11:2.572640e+00):6.255570e-01):2.057476e-01):2.980858e-01):2.136037e-01,(70:5.748753e-01,(22:4.177468e-01,50:3.670057e-01):3.509509e-01):5.606227e-01):2.641874e-01,1:1.055060e+00);
   tree gen.1400000 = [&U] (((57:5.577576e-01,(((37:3.151262e-01,71:2.656548e-01):6.117768e-02,14:3.181197e-01):2.411765e-01,17:5.690022e-01):4.754266e-02):5.427484e-02,(67:1.275749e-01,(60:8.203912e-02,16:7.270062e-02):3.972804e-02):4.704170e-01):1.149681e-01,(((((((((20:4.320591e-01,(52:3.952851e-01,48:3.721582e-01):2.979401e-01):5.328957e-01,(53:8.387187e-01,(((19:2.179832e-01,18:1.470611e-01):1.335976e-01,42:3.207065e-01):2.027775e-01,23:5.209411e-01):5.401447e-01):7.386117e-02):4.191624e-01,(((68:2.466777e+00,(32:8.961891e-01,58:1.191208e+00):1.732096e+00):3.317145e-02,(((3:3.045635e-01,4:6.956515e-01):1.853401e+00,(69:2.440966e+00,(5:1.376033e+00,33:1.484011e+00):6.946400e-01):4.703097e-01):3.489401e-01,62:3.097288e+00):8.761361e-02):3.391554e-01,(72:1.129017e+00,((((30:4.495502e-01,2:2.389385e-01):2.019996e-01,9:3.034900e-01):2.317191e-01,(8:3.266681e-01,7:4.572509e-01):3.497029e-01):1.386693e-01,((75:8.717648e-02,56:9.261186e-02):7.751830e-02,(45:1.249344e-02,(46:2.345634e-03,51:2.123464e-03):1.056056e-02):1.457014e-01):2.701555e-01):4.755160e-01):9.717167e-01):8.638574e-01):1.946052e-01,(63:1.383818e+00,(31:7.493783e-01,(((((((65:5.546122e-01,35:4.684768e-01):1.123415e-01,(64:2.014540e-01,73:2.788636e-01):1.816151e-01):9.220246e-02,26:7.916675e-01):1.138862e-01,(74:3.616951e-01,61:2.771032e-01):3.967440e-01):1.153041e-01,47:7.757641e-01):2.093331e-01,34:7.339916e-01):9.988659e-02,(29:6.634876e-02,59:7.708680e-02):6.750791e-01):9.342252e-02):4.018071e-01):2.498828e-01):1.026419e-01,((((66:3.965167e-02,38:2.293115e-02):1.203104e-01,27:1.868658e-01):3.408639e-01,41:4.201562e-01):7.873230e-01,(((39:9.907102e-02,25:1.958808e-01):1.859642e-01,40:2.378785e-01):4.718871e-01,((21:3.870185e-01,49:2.565750e-01):3.444410e-01,55:9.510150e-01):2.369714e-01):1.597384e-01):3.099592e-01):2.010448e-01,((43:1.426530e-01,28:1.288420e-01):2.388458e-01,(24:2.443252e-01,(15:1.925542e-01,44:1.838653e-01):1.727096e-01):2.330711e-01):4.499360e-01):1.213717e-01,54:1.071339e+00):1.122879e-01,((13:2.564981e+00,(36:4.876528e-01,10:5.548768e-01):2.824305e-01):3.257739e-01,((12:1.323201e+00,6:2.147982e-01):1.603624e+00,11:2.655495e+00):6.457038e-01):3.076859e-01):1.936538e-01,(70:5.933898e-01,(22:4.312008e-01,50:3.788255e-01):3.622536e-01):5.786781e-01):2.348757e-01,1:1.036127e+00);
   tree gen.1400500 = [&U] (((57:5.791194e-01,(((37:3.271953e-01,71:2.758292e-01):6.352075e-02,14:3.303034e-01):2.504134e-01,17:5.825558e-01):4.271676e-02):6.127110e-02,(67:1.324610e-01,(60:8.518116e-02,16:7.548500e-02):4.124959e-02):4.884337e-01):1.193713e-01,(((((((((20:4.486066e-01,(52:3.694492e-01,48:3.864116e-01):2.183749e-01):5.533053e-01,(53:8.708410e-01,(((19:2.263318e-01,18:1.988085e-01):1.094621e-01,42:3.329894e-01):2.615931e-01,23:5.408927e-01):5.608319e-01):7.669000e-02):3.992521e-01,(((32:9.305125e-01,58:1.196175e+00):1.504772e+00,(68:2.659586e+00,(62:3.215912e+00,((3:3.162281e-01,4:8.386084e-01):1.924385e+00,(69:2.534453e+00,(5:1.428734e+00,33:1.540847e+00):1.123505e+00):4.883222e-01):3.986200e-01):1.413289e-01):8.460857e-02):3.521448e-01,(72:1.172257e+00,((((30:3.295904e-01,2:2.468406e-01):1.583570e-01,9:3.151134e-01):2.405937e-01,(8:3.149986e-01,7:4.747633e-01):3.558500e-01):1.439803e-01,((75:9.051528e-02,56:1.027097e-01):7.622516e-02,(45:1.830489e-02,(46:2.435470e-03,51:2.204792e-03):1.096502e-02):1.504883e-01):2.805023e-01):4.937279e-01):6.555054e-01):1.213590e+00):2.877756e-01,(63:1.436817e+00,(31:7.780790e-01,((((((65:5.831174e-01,(35:4.864192e-01,(64:2.091696e-01,73:2.895438e-01):2.094135e-01):1.162976e-01):9.573375e-02,26:8.219879e-01):1.182480e-01,(74:3.755478e-01,61:2.950191e-01):4.119390e-01):1.197202e-01,47:8.054754e-01):2.173504e-01,34:7.621030e-01):1.334924e-01,(29:7.132192e-02,59:8.003917e-02):7.009342e-01):7.559246e-02):4.171960e-01):2.594531e-01):1.065730e-01,((((66:4.117030e-02,38:3.297316e-02):1.249182e-01,27:1.940226e-01):4.294565e-01,41:4.539258e-01):7.176249e-01,(((39:1.028654e-01,25:2.033829e-01):1.930865e-01,40:2.469891e-01):4.899600e-01,((21:4.018410e-01,49:2.664016e-01):3.576328e-01,55:9.874383e-01):2.460473e-01):1.658562e-01):3.218304e-01):2.038379e-01,((43:1.481165e-01,28:1.337765e-01):2.479935e-01,(24:2.536827e-01,(15:1.999289e-01,44:2.008999e-01):1.793243e-01):2.327572e-01):4.671683e-01):1.565472e-01,54:1.112371e+00):1.165884e-01,((13:2.663218e+00,(36:5.063296e-01,10:5.761282e-01):2.932474e-01):3.382508e-01,((12:1.479002e+00,6:1.245630e-01):9.944220e-01,11:2.757198e+00):6.704338e-01):3.194701e-01):2.010706e-01,(70:6.161162e-01,(22:4.477155e-01,50:3.933343e-01):3.761277e-01):6.008411e-01):2.438712e-01,1:1.075810e+00);
   tree gen.1401000 = [&U] ((((((((10:3.947957e-01,36:5.942155e-01):2.622054e-01,11:2.970355e+00):2.251617e-01,13:1.731334e+00):4.130640e-01,((54:1.140621e+00,(((15:1.948778e-01,44:2.070625e-01):1.615811e-01,24:2.014326e-01):1.799245e-01,(43:1.510718e-01,28:1.178070e-01):3.126490e-01):4.994517e-01):2.933327e-02,((((((((19:1.730486e-01,18:1.644178e-01):1.385359e-01,42:2.147193e-01):2.355584e-01,23:4.464850e-01):4.023909e-01,53:8.102432e-01):2.658926e-01,((48:2.106096e-01,52:3.837533e-01):2.064566e-01,20:4.247908e-01):3.607562e-01):2.818372e-01,((6:5.192478e-01,12:2.772953e-01):2.576725e+00,((72:1.122873e+00,(((75:1.068263e-01,56:9.498463e-02):6.415785e-02,(45:9.032487e-03,(51:3.088386e-03,46:3.828383e-03):8.555415e-03):1.506371e-01):2.416908e-01,((7:3.998620e-01,8:3.263911e-01):3.098722e-01,(9:2.460101e-01,(30:3.329182e-01,2:2.130121e-01):1.810796e-01):1.346927e-01):2.136379e-01):4.735826e-01):8.769238e-01,(((58:6.920147e-01,32:1.049178e+00):1.633994e+00,(((4:5.940947e-01,3:3.518040e-01):1.587409e+00,((33:1.714880e+00,5:1.495573e+00):6.392514e-01,69:1.984669e+00):4.652961e-01):2.790965e-01,68:1.853572e+00):1.641894e-01):1.454270e-01,62:2.821584e+00):1.013282e-01):1.797465e-01):9.705943e-01):2.532652e-01,((41:3.822274e-01,(27:1.519156e-01,(66:2.621027e-02,38:3.145967e-02):1.128320e-01):3.459713e-01):5.734486e-01,((40:1.706470e-01,(39:1.276028e-01,25:1.925895e-01):1.961255e-01):4.806810e-01,((49:2.679840e-01,21:3.610699e-01):4.021712e-01,55:8.119729e-01):2.892861e-01):1.693647e-01):2.917634e-01):9.416003e-02,((((34:6.217079e-01,(47:5.567456e-01,((((35:4.253983e-01,65:4.759503e-01):1.377226e-01,(64:1.798270e-01,73:2.777963e-01):1.554773e-01):1.589382e-01,26:8.295158e-01):7.840081e-02,(61:2.761201e-01,74:3.783840e-01):3.180718e-01):8.589198e-02):1.964573e-01):1.417858e-01,(29:6.730320e-02,59:6.923145e-02):6.675432e-01):7.945214e-02,31:6.232013e-01):3.714722e-01,63:1.308957e+00):2.160198e-01):2.834307e-01):1.606836e-01):7.350143e-02,(70:6.083332e-01,(22:3.704609e-01,50:2.905535e-01):2.715160e-01):5.171114e-01):2.177733e-01,((16:6.507738e-02,60:9.234844e-02):3.100480e-02,67:1.452752e-01):3.978602e-01):1.052445e-01,(17:5.225408e-01,((37:2.969119e-01,71:2.421556e-01):7.635044e-02,14:3.076433e-01):2.394083e-01):1.009091e-01):1.104884e-01,57:3.895063e-01,1:8.677277e-01);
   tree gen.1401500 = [&U] (57:5.374532e-01,((((71:2.954664e-01,37:3.162750e-01):4.910586e-02,14:2.773586e-01):2.344095e-01,17:5.569423e-01):1.049157e-01,((67:1.150672e-01,(16:5.445377e-02,60:1.002581e-01):3.625457e-02):4.406768e-01,((((((15:2.085805e-01,44:1.732979e-01):1.716202e-01,24:1.986878e-01):2.132827e-01,(28:1.770372e-01,43:1.212669e-01):3.416404e-01):4.967594e-01,(54:1.402362e+00,(((((53:9.046658e-01,(((18:2.096380e-01,19:2.032345e-01):1.047775e-01,42:3.169536e-01):1.999988e-01,23:6.003676e-01):6.563963e-01):1.722443e-01,(20:3.287458e-01,(48:3.052436e-01,52:4.462401e-01):3.185680e-01):5.258738e-01):4.510294e-01,((72:1.043763e+00,((((51:3.212011e-03,46:1.415278e-03):1.508804e-02,45:1.463825e-02):1.627234e-01,(56:1.149148e-01,75:8.056834e-02):3.596099e-02):3.198750e-01,((7:3.815272e-01,8:4.043676e-01):2.510007e-01,((2:2.346851e-01,30:3.226808e-01):1.581140e-01,9:2.076832e-01):1.347860e-01):1.234183e-01):5.705896e-01):9.096905e-01,(((68:2.814581e+00,62:2.562070e+00):3.294915e-01,(58:1.264237e+00,32:8.759571e-01):1.961027e+00):8.404150e-02,((3:1.631900e-01,4:9.288013e-01):1.998303e+00,(69:2.258571e+00,(33:1.873407e+00,5:1.545610e+00):7.002460e-01):8.308457e-01):1.838941e-01):3.664997e-01):9.049080e-01):2.600669e-01,((((39:1.550986e-01,25:1.630161e-01):1.619113e-01,40:2.244759e-01):5.821682e-01,((21:4.227603e-01,49:2.279969e-01):4.030221e-01,55:9.008246e-01):1.289965e-01):1.620712e-01,(41:3.590016e-01,(27:1.841109e-01,(66:6.635541e-02,38:2.304385e-02):1.303426e-01):4.394709e-01):5.827924e-01):2.840210e-01):1.256236e-01,(63:1.475785e+00,(((34:6.703551e-01,(((26:8.258990e-01,((35:3.915756e-01,65:5.794607e-01):8.941389e-02,(73:3.189270e-01,64:1.612050e-01):1.906951e-01):9.251759e-02):1.002933e-01,(74:3.554910e-01,61:2.790904e-01):4.167387e-01):7.832727e-02,47:8.551165e-01):2.345883e-01):5.298140e-02,(59:5.324166e-02,29:6.898280e-02):8.432914e-01):1.622160e-01,31:7.636298e-01):4.742411e-01):3.349848e-01):2.287074e-01):9.436936e-02):1.006313e-01,(((6:2.548863e-01,12:1.307679e+00):1.002004e+00,13:1.514811e+00):3.738149e-01,((36:4.195016e-01,10:4.914753e-01):2.432196e-01,11:3.276517e+00):2.592498e-01):3.241901e-01):1.789134e-01,((50:3.136706e-01,22:4.591911e-01):4.344097e-01,70:5.891499e-01):4.839945e-01):2.168048e-01):9.619582e-02):1.220257e-01,1:9.359200e-01);
   tree gen.1402000 = [&U] (((((37:2.976374e-01,71:2.509116e-01):8.679248e-02,14:2.347646e-01):1.882465e-01,17:5.299293e-01):1.321675e-01,((67:1.204948e-01,(60:1.003733e-01,16:6.828908e-02):5.627281e-02):3.933483e-01,(((((((((20:3.892204e-01,(52:3.360742e-01,48:2.963935e-01):1.986475e-01):5.464652e-01,(53:7.921716e-01,(((19:2.058856e-01,18:1.808487e-01):9.957356e-02,42:3.029080e-01):3.045947e-01,23:4.732303e-01):4.798606e-01):1.471862e-01):4.033091e-01,(((32:8.464526e-01,58:1.088116e+00):1.474615e+00,(62:2.925395e+00,(((3:3.126963e-01,4:7.678016e-01):1.551684e+00,(69:2.370784e+00,(5:1.376468e+00,33:1.483956e+00):5.580714e-01):3.332646e-01):4.822174e-01,68:2.008709e+00):7.458530e-02):1.777492e-01):2.702391e-01,(72:1.099604e+00,((((30:4.373729e-01,2:2.245417e-01):1.440515e-01,9:2.866469e-01):1.295235e-01,(8:2.865424e-01,7:4.318745e-01):3.434812e-01):1.857216e-01,((75:8.027075e-02,56:1.059036e-01):4.880836e-02,(45:1.821029e-02,(46:3.994241e-03,51:3.838706e-03):7.906110e-03):1.368936e-01):2.551625e-01):3.501276e-01):5.962888e-01):1.103958e+00):2.617787e-01,((((66:4.534996e-02,38:2.312951e-02):1.239992e-01,27:1.764952e-01):3.906606e-01,41:4.502445e-01):6.707121e-01,(((39:9.957475e-02,25:1.850099e-01):1.517375e-01,40:2.246768e-01):4.456983e-01,((21:3.655398e-01,49:3.244199e-01):3.253252e-01,55:8.913074e-01):2.366382e-01):1.294398e-01):2.810438e-01):9.684973e-02,(63:1.307019e+00,(((34:6.932567e-01,(((((65:3.735015e-01,35:4.424774e-01):1.103678e-01,(64:1.904110e-01,73:2.721885e-01):1.146742e-01):2.102805e-01,26:8.153510e-01):9.468276e-02,(74:3.416218e-01,61:2.683678e-01):3.747255e-01):7.727111e-02,47:7.327109e-01):2.071227e-01):1.011245e-01,(29:6.202749e-02,59:7.280865e-02):6.378958e-01):1.638147e-01,31:7.077894e-01):3.731232e-01):2.360148e-01):1.793411e-01,((43:1.350376e-01,28:1.347211e-01):3.752631e-01,(24:2.412160e-01,(15:1.818679e-01,44:1.652487e-01):1.752370e-01):1.098672e-01):4.591255e-01):5.411155e-02,54:1.107317e+00):1.060561e-01,((36:5.422603e-01,10:5.240824e-01):5.553118e-01,(13:1.779068e+00,((12:1.269536e+00,6:9.365732e-02):8.649652e-01,11:2.508121e+00):6.279741e-01):2.355643e-02):3.931287e-01):8.182830e-02,(70:5.604580e-01,(22:4.072701e-01,50:3.578015e-01):3.421493e-01):5.584344e-01):2.695688e-01):1.044533e-01):7.960750e-02,57:4.785468e-01,1:9.593115e-01);
   tree gen.1402500 = [&U] (((57:4.920043e-01,(((71:2.704808e-01,37:2.655347e-01):7.883864e-02,14:2.539042e-01):2.145871e-01,17:5.098454e-01):1.384679e-01):4.512180e-02,(67:6.098187e-02,(16:4.984898e-02,60:9.363363e-02):9.805100e-02):3.823989e-01):1.091440e-01,(((54:1.065310e+00,((((((53:6.909260e-01,(((18:1.919103e-01,19:2.233174e-01):8.804092e-02,42:2.901510e-01):1.830862e-01,23:5.018474e-01):5.925873e-01):1.096268e-01,(20:3.767662e-01,(48:3.225366e-01,52:4.085046e-01):2.916288e-01):4.814042e-01):3.460236e-01,((72:9.554987e-01,((((51:5.143720e-03,46:1.295598e-03):1.381214e-02,45:1.377764e-02):1.489630e-01,(56:1.060778e-01,75:7.375521e-02):3.292001e-02):2.928253e-01,((7:3.492640e-01,8:3.701730e-01):2.469327e-01,((2:2.836295e-01,30:3.582610e-01):1.761666e-01,9:1.901208e-01):1.649737e-01):1.129816e-01):5.223386e-01):8.327641e-01,(((58:9.267817e-01,32:8.018833e-01):1.623321e+00,((3:1.783221e-01,4:8.502588e-01):1.756900e+00,(69:2.067579e+00,(33:1.714985e+00,5:1.414908e+00):6.410309e-01):5.772592e-01):2.927656e-01):9.581226e-02,(68:2.291587e+00,62:2.701861e+00):2.616215e-01):3.355073e-01):8.283860e-01):2.380748e-01,((((39:1.015503e-01,25:2.260636e-01):1.482196e-01,40:2.054935e-01):5.329381e-01,((21:3.870103e-01,49:2.159243e-01):3.689412e-01,55:7.978301e-01):1.968197e-01):2.655311e-01,(41:3.286432e-01,(27:1.685419e-01,(66:6.074417e-02,38:2.109519e-02):1.174146e-01):4.915495e-01):5.335096e-01):2.163874e-01):1.188284e-01,(63:1.283421e+00,(((34:7.202461e-01,(((26:7.560583e-01,((35:4.314544e-01,65:5.304596e-01):8.336289e-02,(73:2.919575e-01,64:1.475730e-01):1.745693e-01):1.077973e-01):1.015857e-01,(74:3.254295e-01,61:3.075212e-01):3.814979e-01):1.067371e-01,47:7.828051e-01):2.147507e-01):5.154380e-02,(59:6.676607e-02,29:6.782807e-02):6.306550e-01):6.810628e-02,31:6.990548e-01):3.990633e-01):2.866304e-01):1.698121e-01,(((15:1.909423e-01,44:1.586432e-01):1.803310e-01,24:1.767974e-01):2.339030e-01,(28:1.620663e-01,43:1.110122e-01):2.680630e-01):5.226954e-01):1.127142e-01):9.212161e-02,(((6:3.315980e-01,12:7.569146e-01):1.941973e+00,13:1.582358e+00):2.102264e-01,((36:6.259758e-01,10:4.499146e-01):2.890616e-01,11:2.999444e+00):2.373268e-01):2.967755e-01):1.637839e-01,((50:2.871455e-01,22:4.203603e-01):3.976746e-01,70:5.393295e-01):4.430664e-01):2.605489e-01,1:8.567755e-01);
   tree gen.1403000 = [&U] (((((37:3.655775e-01,71:2.353678e-01):8.321651e-02,14:2.250920e-01):1.804905e-01,17:4.761946e-01):1.267220e-01,((67:1.155302e-01,(60:9.623781e-02,16:5.037781e-02):6.221195e-02):3.253270e-01,((((54:1.061694e+00,(((((20:3.731840e-01,(52:3.286632e-01,48:3.730153e-01):1.904630e-01):5.239501e-01,(53:7.595331e-01,(((19:1.974029e-01,18:1.733975e-01):1.359618e-01,42:3.088345e-01):2.920450e-01,23:4.537326e-01):4.600897e-01):1.036961e-01):3.866922e-01,((((3:3.905243e-01,4:7.361672e-01):1.487752e+00,(69:2.273104e+00,(5:1.439403e+00,33:1.906459e+00):8.366188e-01):3.195336e-01):5.097161e-01,((68:1.911932e+00,62:2.804865e+00):1.512969e-01,(32:8.115776e-01,58:9.041830e-01):1.413859e+00):1.859177e-01):2.619925e-01,(72:9.833443e-01,((((30:2.822696e-01,2:2.582075e-01):1.381164e-01,9:2.850333e-01):1.095719e-01,(8:2.624173e-01,7:4.140807e-01):3.002034e-01):2.376169e-01,((75:7.936027e-02,56:9.889038e-02):3.672406e-02,(45:7.838709e-03,(46:7.509820e-04,51:4.444121e-03):7.828422e-03):1.312534e-01):2.719611e-01):4.053027e-01):5.376570e-01):1.058473e+00):2.509931e-01,((((66:3.517053e-02,38:2.830819e-02):1.140633e-01,27:2.106077e-01):2.896870e-01,41:4.316939e-01):6.430778e-01,(((39:1.475424e-01,25:1.773872e-01):1.454858e-01,40:2.154198e-01):4.273350e-01,((21:3.504791e-01,49:3.128747e-01):3.246734e-01,55:6.591320e-01):2.655120e-01):1.241067e-01):2.925751e-01):9.285939e-02,(63:1.253168e+00,(((29:6.070752e-02,59:7.567490e-02):7.559462e-01,(34:6.646936e-01,(((((65:4.357238e-01,35:4.242467e-01):2.332918e-02,(64:1.704423e-01,73:2.609740e-01):1.763759e-01):1.799306e-01,26:7.817575e-01):1.807808e-01,(74:3.576213e-01,61:2.573107e-01):3.937460e-01):7.408743e-02,47:7.025223e-01):1.272825e-01):1.010129e-01):1.506677e-01,31:6.786276e-01):3.577500e-01):3.380525e-01):1.719520e-01):5.188208e-02,((43:1.308006e-01,28:1.291704e-01):3.598491e-01,(24:2.312775e-01,(15:1.743747e-01,44:1.584402e-01):1.680170e-01):1.053406e-01):4.402089e-01):1.694532e-01,(((36:4.826915e-01,10:5.024895e-01):5.380816e-01,((12:1.365473e+00,6:7.201616e-02):8.004259e-01,11:2.404783e+00):7.999825e-01):1.086391e-01,13:1.732389e+00):2.956853e-01):8.177907e-02,(70:5.373664e-01,(22:3.904900e-01,50:3.430596e-01):4.130933e-01):5.354261e-01):2.584622e-01):1.097306e-01):8.530228e-02,57:4.588301e-01,1:9.197866e-01);
   tree gen.1403500 = [&U] (((((71:2.718558e-01,37:2.668845e-01):8.560877e-02,14:2.551950e-01):2.077400e-01,17:5.124372e-01):1.391718e-01,57:4.925305e-01):7.398898e-02,((67:6.129188e-02,(16:5.010240e-02,60:9.835651e-02):9.854946e-02):3.889011e-01,(((54:1.010684e+00,((((((53:6.944384e-01,(((18:1.928859e-01,19:2.139962e-01):9.615693e-02,42:2.916260e-01):1.840169e-01,23:4.747032e-01):5.955998e-01):5.939631e-02,(20:3.786816e-01,(48:3.241762e-01,52:4.105813e-01):2.282557e-01):5.079537e-01):3.448164e-01,((72:9.603561e-01,((((51:5.169869e-03,46:2.507300e-03):7.436563e-03,45:1.077380e-02):1.497202e-01,(56:1.066171e-01,75:9.197863e-02):2.439027e-02):2.943139e-01,((7:3.510395e-01,8:3.720548e-01):2.313286e-01,((2:2.818321e-01,30:3.604000e-01):1.770622e-01,9:1.910873e-01):1.658124e-01):1.135560e-01):4.786733e-01):8.369975e-01,(((3:3.040755e-01,4:6.249414e-01):1.546730e+00,(69:2.078090e+00,(33:1.723704e+00,5:1.369911e+00):6.442896e-01):5.801938e-01):3.693866e-01,((68:2.303237e+00,62:2.715596e+00):1.693387e-01,(58:9.314931e-01,32:8.059597e-01):1.631573e+00):9.262952e-02):4.805255e-01):9.102575e-01):2.244520e-01,((((39:1.020665e-01,25:1.941738e-01):1.707316e-01,40:2.065382e-01):4.445029e-01,((21:3.889777e-01,49:2.170220e-01):3.708168e-01,55:8.018860e-01):1.807727e-01):1.541544e-01,(41:3.303139e-01,(27:1.693987e-01,(66:5.167132e-02,38:2.068891e-02):1.009369e-01):4.940484e-01):6.677139e-01):1.325958e-01):1.194325e-01,(63:1.289945e+00,(((34:7.239076e-01,(((26:7.599018e-01,((35:4.336478e-01,65:5.331562e-01):8.378667e-02,(73:2.934417e-01,64:1.483232e-01):1.754567e-01):9.191990e-02):1.730191e-01,(74:3.360462e-01,61:3.090845e-01):3.834373e-01):3.173996e-02,47:7.867845e-01):2.158424e-01):6.069438e-02,31:7.026085e-01):1.466084e-02,(59:6.710549e-02,29:5.315019e-02):6.338610e-01):5.122524e-01):2.880875e-01):2.436893e-01,(((15:2.455259e-01,44:1.808351e-01):8.219442e-02,24:2.837366e-01):1.955238e-01,(28:1.628902e-01,43:1.115765e-01):2.694258e-01):4.814729e-01):9.739377e-02):1.868877e-01,(((6:2.347500e-01,12:7.607625e-01):1.951845e+00,13:1.590402e+00):1.430165e-01,((36:4.462197e-01,10:4.522018e-01):2.669221e-01,11:3.653487e+00):3.206158e-01):2.982842e-01):8.822763e-02,((50:3.259929e-01,22:4.346666e-01):3.973150e-01,70:5.420712e-01):4.453187e-01):2.618735e-01):7.845039e-02,1:8.351763e-01);
   tree gen.1404000 = [&U] (57:4.719809e-01,(((67:5.873463e-02,(16:4.109624e-02,60:9.425284e-02):9.443774e-02):3.726753e-01,(((54:9.685162e-01,((((((53:6.654648e-01,(((18:1.848382e-01,19:2.050678e-01):9.214503e-02,42:2.794587e-01):1.763393e-01,23:4.548975e-01):4.590085e-01):1.974199e-01,(20:3.628821e-01,(48:3.106508e-01,52:3.485472e-01):2.187324e-01):4.867607e-01):3.304299e-01,((72:9.202877e-01,((((51:4.954170e-03,46:2.079272e-03):7.545480e-03,45:1.032429e-02):1.434736e-01,(56:1.021687e-01,75:8.814107e-02):6.188692e-02):2.820344e-01,((7:3.363933e-01,8:3.565318e-01):2.216770e-01,((2:2.700734e-01,30:3.453632e-01):1.696747e-01,9:1.831147e-01):1.588943e-01):1.629144e-01):5.330920e-01):8.020760e-01,(((3:2.913888e-01,4:5.988674e-01):1.482197e+00,(69:2.230094e+00,(33:1.651787e+00,5:1.312755e+00):8.388774e-01):3.214191e-01):3.539749e-01,((58:8.926290e-01,32:7.723332e-01):1.573725e+00,(68:2.045002e+00,62:2.602295e+00):1.668687e-01):8.876479e-02):4.375503e-01):1.034681e+00):2.150874e-01,((((39:1.060289e-01,25:1.860724e-01):1.148250e-01,40:1.979209e-01):4.440601e-01,((21:3.727487e-01,49:2.543252e-01):3.376706e-01,55:7.684294e-01):1.732304e-01):1.477227e-01,(41:3.165325e-01,(27:1.771396e-01,(66:4.951547e-02,38:1.982572e-02):9.672554e-02):4.414225e-01):6.398553e-01):1.108904e-01):1.113390e-01,(63:1.236126e+00,(((34:6.937044e-01,(((26:7.281969e-01,((35:4.155550e-01,65:4.927442e-01):7.813931e-02,(73:2.811986e-01,64:1.421348e-01):1.650210e-01):1.422331e-01):1.420229e-01,(74:3.220256e-01,61:2.961887e-01):3.674393e-01):1.063881e-01,47:7.539580e-01):1.093952e-01):7.968660e-02,(59:6.953692e-02,29:5.977886e-02):6.074149e-01):1.404915e-02,31:6.732940e-01):4.765138e-01):2.760678e-01):2.335220e-01,(((15:1.681403e-01,44:1.326831e-01):1.485033e-01,24:2.718984e-01):1.873661e-01,(28:1.560940e-01,43:8.646853e-02):2.581847e-01):4.613847e-01):9.333027e-02):1.790903e-01,(((6:2.249557e-01,12:7.290217e-01):1.374877e+00,13:1.524047e+00):1.690893e-01,((36:4.276024e-01,10:4.333348e-01):9.355455e-02,11:3.501055e+00):4.984183e-01):2.858391e-01):8.454656e-02,((50:3.595846e-01,22:4.165313e-01):3.807381e-01,70:4.648848e-01):4.267390e-01):2.509475e-01):7.517725e-02,(((71:2.605134e-01,37:2.557495e-01):5.558201e-02,14:2.445476e-01):1.990726e-01,17:4.910572e-01):1.333652e-01):6.435000e-02,1:8.027766e-01);
   tree gen.1404500 = [&U] (((67:5.935396e-02,(16:4.174707e-02,60:9.524669e-02):8.605039e-02):3.766049e-01,(((54:9.787288e-01,((((((53:6.724817e-01,(((18:1.867873e-01,19:2.072301e-01):9.311665e-02,42:2.824054e-01):1.781987e-01,23:4.936324e-01):4.638485e-01):1.995016e-01,(20:4.084954e-01,(48:3.139265e-01,52:3.522225e-01):1.353541e-01):4.918933e-01):3.339141e-01,((72:9.299917e-01,((((51:2.256820e-03,46:2.101197e-03):1.796752e-02,45:1.043315e-02):1.449864e-01,(56:1.032461e-01,75:8.907047e-02):6.253949e-02):2.133855e-01,((7:3.399404e-01,8:3.602912e-01):2.290650e-01,((2:2.729212e-01,30:3.490049e-01):1.558666e-01,9:1.850455e-01):1.192608e-01):1.646323e-01):4.718153e-01):7.818410e-01,(((3:3.387497e-01,4:6.055054e-01):1.497826e+00,(69:2.253610e+00,(33:1.669204e+00,5:1.326597e+00):8.477230e-01):4.609403e-01):3.577074e-01,((58:9.020414e-01,32:7.804771e-01):1.590319e+00,(68:2.066566e+00,62:2.629735e+00):1.969505e-01):2.166985e-01):4.421641e-01):1.044407e+00):2.400030e-01,((((39:1.071470e-01,25:1.880345e-01):1.160358e-01,40:2.000079e-01):4.487425e-01,((21:3.766791e-01,49:2.570070e-01):4.255472e-01,55:7.765321e-01):1.750570e-01):1.492804e-01,(41:3.198701e-01,(27:1.790074e-01,(66:5.003758e-02,38:2.814799e-02):9.774546e-02):4.460770e-01):6.466023e-01):2.869548e-01):1.385756e-02,(63:1.249160e+00,(((34:7.010192e-01,(((26:7.358754e-01,((35:4.199368e-01,65:4.979400e-01):6.011547e-02,(73:2.841637e-01,64:1.436335e-01):1.667610e-01):1.437329e-01):1.435205e-01,(74:3.754458e-01,61:2.993119e-01):3.713138e-01):7.008431e-02,47:7.619081e-01):1.381635e-01):9.223815e-02,(59:7.027015e-02,29:6.055122e-02):6.138198e-01):1.715450e-02,31:6.803936e-01):5.643821e-01):2.789788e-01):1.754510e-01,(((15:1.699133e-01,44:1.472573e-01):1.500692e-01,24:1.793102e-01):1.472867e-01,(28:1.577400e-01,43:8.738030e-02):2.266188e-01):5.564982e-01):8.746880e-02):1.809787e-01,(((6:2.273277e-01,12:7.367089e-01):1.389375e+00,13:1.540117e+00):1.652838e-01,((36:4.321112e-01,10:4.379041e-01):2.535797e-01,11:3.537972e+00):2.962335e-01):2.810823e-01):7.508944e-02,((50:3.633762e-01,22:4.209234e-01):3.847528e-01,70:4.697868e-01):4.312387e-01):2.535936e-01):7.421449e-02,(57:5.005984e-01,(((71:2.632604e-01,37:2.584462e-01):8.601798e-02,14:2.471263e-01):2.078363e-01,17:4.962351e-01):1.347715e-01):6.386094e-02,1:8.112415e-01);
   tree gen.1405000 = [&U] (((67:5.994802e-02,(16:4.945297e-02,60:9.619999e-02):1.071447e-01):3.803743e-01,(((54:9.885246e-01,((((((53:6.792124e-01,(((18:1.886568e-01,19:1.779287e-01):1.550530e-01,42:2.649144e-01):2.403707e-01,23:4.985730e-01):4.684910e-01):1.279673e-01,(20:4.125840e-01,(48:3.170685e-01,52:3.557478e-01):1.367088e-01):4.396259e-01):3.372561e-01,((72:9.392998e-01,((((51:6.267341e-03,46:1.676245e-03):1.846833e-02,45:1.053758e-02):1.075096e-01,(56:1.042794e-01,75:8.996196e-02):6.316543e-02):2.155212e-01,((7:3.433428e-01,8:3.336359e-01):2.313577e-01,((2:2.756528e-01,30:3.524980e-01):1.574266e-01,9:1.692577e-01):1.952777e-01):1.127123e-01):4.765376e-01):7.896662e-01,(((3:3.133751e-01,4:6.115658e-01):1.512817e+00,(69:2.276165e+00,(33:1.685910e+00,5:1.339875e+00):8.562076e-01):4.655537e-01):3.612876e-01,((58:1.156296e+00,32:7.882887e-01):1.606236e+00,(68:2.087250e+00,62:2.656055e+00):9.489405e-02):7.612829e-02):4.465896e-01):1.054860e+00):2.754042e-01,((((39:9.791782e-02,25:1.899164e-01):1.171971e-01,40:1.993689e-01):4.532338e-01,((21:3.804492e-01,49:2.757630e-01):5.133994e-01,55:7.843042e-01):1.768091e-01):1.507745e-01,(41:3.230716e-01,(27:1.807990e-01,(66:5.053840e-02,38:2.842971e-02):1.082198e-01):4.505417e-01):6.530740e-01):2.898269e-01):3.636875e-02,(63:1.261662e+00,(((34:7.080355e-01,(((26:7.432405e-01,((35:4.241398e-01,65:5.029237e-01):6.071715e-02,(73:2.870078e-01,64:1.450711e-01):1.684301e-01):6.779979e-02):1.449569e-01,(74:3.792035e-01,61:2.654930e-01):3.750302e-01):1.471047e-01,47:6.294065e-01):1.395463e-01):1.380059e-01,(59:7.097347e-02,29:6.115726e-02):6.199633e-01):9.766201e-02,31:6.872035e-01):4.793773e-01):3.046342e-01):1.772070e-01,(((15:1.716139e-01,44:1.487311e-01):1.515712e-01,24:1.811049e-01):1.487608e-01,(28:1.251178e-01,43:8.825487e-02):3.184524e-01):5.620680e-01):8.834425e-02):1.827901e-01,(((6:2.296030e-01,12:1.353003e+00):1.086862e+00,13:1.555532e+00):4.402622e-01,((36:4.364361e-01,10:4.422870e-01):2.561177e-01,11:3.573383e+00):2.991985e-01):2.838956e-01):7.584099e-02,((50:3.670131e-01,22:4.161026e-01):3.886037e-01,70:4.744888e-01):4.355549e-01):2.561317e-01):7.495728e-02,((((71:2.658953e-01,37:2.610330e-01):3.079837e-02,14:2.495997e-01):2.556574e-01,17:5.716518e-01):1.016294e-01,57:5.680701e-01):2.967561e-02,1:8.555558e-01);
   tree gen.1405500 = [&U] ((((67:1.169194e-01,(60:8.868170e-02,16:5.420114e-02):6.693341e-02):4.630003e-01,(((((43:1.396057e-01,28:1.389736e-01):3.871592e-01,(24:2.390889e-01,(15:1.876085e-01,44:1.845045e-01):1.844682e-01):1.991270e-01):4.736178e-01,((((((20:4.015062e-01,(52:3.394251e-01,48:2.659771e-01):3.305506e-01):4.407559e-01,(53:7.434624e-01,(((19:2.289158e-01,18:1.706451e-01):1.178655e-01,42:3.322730e-01):1.751308e-01,23:4.881678e-01):4.950074e-01):1.970230e-01):4.187714e-01,((((3:4.031100e-01,4:5.856401e-01):1.005505e+00,(69:2.445618e+00,(5:1.548644e+00,33:1.847208e+00):7.785048e-01):4.461107e-01):6.287321e-01,((68:2.081253e+00,62:2.558940e+00):5.477407e-01,(32:1.014372e+00,58:1.134365e+00):1.586263e+00):1.426233e-01):3.636733e-01,(72:1.138147e+00,((((30:3.036919e-01,2:2.778037e-01):1.485985e-01,9:2.422110e-01):1.178877e-01,(8:3.210797e-01,7:4.455066e-01):3.229868e-01):2.026489e-01,((75:8.693092e-02,56:1.122791e-01):5.219021e-02,(45:9.853441e-03,(46:5.916604e-04,51:3.329593e-03):1.416072e-02):1.492191e-01):2.926011e-01):4.360624e-01):1.287511e+00):8.356338e-01):2.318388e-01,((((66:3.783974e-02,38:3.045659e-02):1.227199e-01,27:1.879143e-01):3.757288e-01,41:4.644565e-01):6.918831e-01,(((39:1.587399e-01,25:1.917522e-01):2.059278e-01,40:2.317687e-01):4.510236e-01,((21:3.770781e-01,49:3.366198e-01):4.240839e-01,55:8.724382e-01):2.856626e-01):2.005963e-01):2.967865e-01):5.540628e-02,(63:1.641108e+00,(((29:7.538083e-02,59:8.024925e-02):8.318802e-01,(34:7.151394e-01,(((((35:4.324887e-01,65:5.057110e-01):9.774779e-02,(64:1.833777e-01,73:2.807802e-01):2.251530e-01):1.414940e-01,26:8.410876e-01):7.717855e-02,(74:3.847623e-01,61:2.768389e-01):4.236286e-01):1.030211e-02,47:8.400756e-01):2.735400e-01):8.365726e-02):1.183389e-01,31:7.301308e-01):3.849008e-01):3.548562e-01):2.457583e-01,54:1.097432e+00):1.259810e-02):1.101847e-01,(13:1.878360e+00,((36:5.706661e-01,10:4.118909e-01):4.680866e-01,((12:1.236499e+00,6:1.065845e-02):1.680221e+00,11:2.947229e+00):9.558819e-01):1.765726e-01):3.959492e-01):1.130066e-01,(70:6.555678e-01,(22:4.044103e-01,50:3.690956e-01):5.122800e-01):6.189295e-01):2.038658e-01):7.539477e-02,(((37:3.177737e-01,71:2.532306e-01):1.264031e-01,14:2.205712e-01):2.813392e-01,17:5.123345e-01):1.489221e-01):7.531703e-02,57:4.940787e-01,1:9.232548e-01);
   tree gen.1406000 = [&U] ((((67:1.151929e-01,(60:8.737216e-02,16:5.340076e-02):6.594502e-02):4.561632e-01,(((((43:1.004697e-01,28:1.369214e-01):3.814421e-01,(24:2.355583e-01,(15:1.848382e-01,44:1.817799e-01):1.817442e-01):1.614643e-01):4.745387e-01,((((((20:3.955772e-01,(52:4.592097e-01,48:2.620495e-01):3.256695e-01):4.342474e-01,(53:7.727931e-01,(((19:2.255355e-01,18:1.681252e-01):1.161250e-01,42:3.273664e-01):1.725446e-01,23:4.809591e-01):4.876977e-01):1.941136e-01):4.747826e-01,((((3:3.971573e-01,4:5.769921e-01):9.906568e-01,(69:2.409504e+00,(5:1.525775e+00,33:1.494898e+00):7.670087e-01):4.395230e-01):6.194477e-01,((68:2.065253e+00,62:2.521153e+00):2.181376e-01,(32:9.993926e-01,58:1.117614e+00):1.562839e+00):6.030744e-02):3.583030e-01,(72:1.121340e+00,((((30:2.992074e-01,2:2.737014e-01):1.464041e-01,9:2.386344e-01):1.161468e-01,(8:2.855710e-01,7:4.389279e-01):2.920489e-01):1.578611e-01,((75:8.564723e-02,56:1.106211e-01):5.141952e-02,(45:9.707937e-03,(46:5.829234e-04,51:3.763994e-03):1.395161e-02):1.470156e-01):3.390319e-01):3.852506e-01):1.268498e+00):1.372008e+00):2.942569e-01,((((66:3.728096e-02,38:2.954414e-02):1.209077e-01,27:1.760185e-01):3.701805e-01,41:4.575980e-01):6.816662e-01,(((39:9.244076e-02,25:1.889206e-01):2.028869e-01,40:2.283462e-01):4.443634e-01,((21:3.715098e-01,49:2.360351e-01):4.178215e-01,55:8.595551e-01):2.814442e-01):1.976341e-01):2.924039e-01):1.294816e-01,(63:1.616874e+00,(((29:5.378544e-02,59:7.906422e-02):8.195960e-01,(34:7.045790e-01,(((((35:4.261022e-01,65:4.982433e-01):9.630437e-02,(64:1.610326e-01,73:2.766339e-01):1.646252e-01):1.466130e-01,26:8.286674e-01):1.102940e-01,(74:3.790806e-01,61:2.864580e-01):3.670340e-01):4.440959e-02,47:8.276704e-01):2.227882e-01):8.242191e-02):1.165915e-01,31:7.193491e-01):3.767471e-01):3.301779e-01):2.421293e-01,54:1.159291e+00):2.502135e-02):1.085576e-01,((36:5.631344e-01,10:4.058086e-01):4.622849e-01,(13:1.850623e+00,((12:1.218240e+00,6:1.050106e-02):1.168264e+00,11:2.903708e+00):9.417666e-01):1.531745e-01):3.901022e-01):1.113379e-01,(70:6.458872e-01,(22:3.984384e-01,50:3.636452e-01):5.047153e-01):6.097899e-01):2.008553e-01):1.602095e-01,(((37:2.987008e-01,71:2.494912e-01):1.245366e-01,14:2.948596e-01):2.771847e-01,17:5.525286e-01):9.238956e-02):7.420484e-02,57:4.867827e-01,1:9.096213e-01);
   tree gen.1406500 = [&U] ((((67:1.208715e-01,(60:9.167932e-02,16:5.603325e-02):6.919590e-02):4.786506e-01,(((((((((20:4.150779e-01,(52:4.818472e-01,48:2.749677e-01):3.417239e-01):4.556544e-01,(53:8.576224e-01,(((19:2.366537e-01,18:1.764133e-01):1.218495e-01,42:3.435045e-01):1.810505e-01,23:5.046689e-01):5.117396e-01):2.036827e-01):4.981879e-01,((((3:4.048214e-01,4:6.054360e-01):1.039493e+00,(69:2.313978e+00,(5:1.600991e+00,33:1.568591e+00):8.048198e-01):6.158027e-01):6.499845e-01,((68:1.775633e+00,62:2.645438e+00):3.346963e-01,(32:1.048659e+00,58:1.172709e+00):1.639882e+00):9.516065e-02):2.946334e-01,(72:1.176618e+00,((((30:3.139574e-01,2:2.871941e-01):2.132343e-01,9:2.503983e-01):1.358294e-01,(8:2.996487e-01,7:4.605657e-01):3.740592e-01):1.006398e-01,((75:8.986937e-02,56:1.160744e-01):5.395434e-02,(45:1.018651e-02,(46:6.116597e-04,51:2.823607e-03):1.214095e-02):1.413999e-01):3.356582e-01):4.468836e-01):1.331031e+00):1.272336e+00):2.354362e-01,((((66:3.141708e-02,38:3.100057e-02):1.206608e-01,27:1.846956e-01):3.225404e-01,41:4.801561e-01):7.152702e-01,(((39:9.699780e-02,25:2.639007e-01):2.128886e-01,40:2.396030e-01):4.662691e-01,((21:3.898241e-01,49:3.573072e-01):4.384188e-01,55:9.019284e-01):2.298929e-01):2.486943e-01):2.887374e-01):1.718396e-01,(63:1.696581e+00,(((29:5.643689e-02,59:7.592968e-02):8.599994e-01,(34:7.393125e-01,(((((35:4.471077e-01,65:5.228051e-01):1.010519e-01,(64:1.689710e-01,73:2.902711e-01):1.946386e-01):1.538405e-01,26:8.695181e-01):5.510747e-02,(74:3.977681e-01,61:3.005795e-01):3.460766e-01):1.631158e-01,47:8.684719e-01):2.822141e-01):8.648505e-02):1.223390e-01,31:7.548107e-01):3.708050e-01):2.255902e-01):2.942266e-01,((43:1.054226e-01,28:1.436712e-01):4.207917e-01,(24:2.471706e-01,(15:1.939501e-01,44:1.907411e-01):1.682143e-01):1.694239e-01):4.696571e-01):5.564391e-02,54:1.216440e+00):5.584406e-02,(((36:5.908951e-01,10:4.258137e-01):4.649816e-01,13:1.941853e+00):1.585426e-01,((12:1.278295e+00,6:1.660964e-02):1.225856e+00,11:3.046852e+00):4.593567e-01):4.093330e-01):9.178107e-02,(70:6.802507e-01,(22:4.180802e-01,50:3.815717e-01):4.508937e-01):5.020897e-01):2.148729e-01):1.681073e-01,(((37:3.753916e-01,71:2.617903e-01):1.549719e-01,14:3.093953e-01):2.908491e-01,17:5.797665e-01):1.164101e-01):7.292279e-02,57:4.259329e-01,1:9.544627e-01);
   tree gen.1407000 = [&U] ((((67:1.153502e-01,(60:8.749151e-02,16:5.347371e-02):6.603511e-02):4.567864e-01,(((((((((20:3.961176e-01,(52:4.598370e-01,48:2.624074e-01):3.261144e-01):4.348406e-01,(53:8.184472e-01,(((19:2.258436e-01,18:1.683549e-01):8.420496e-02,42:3.278136e-01):2.018675e-01,23:4.876407e-01):4.883639e-01):1.450931e-01):5.772116e-01,(((68:1.694524e+00,62:2.524597e+00):4.636624e-01,(((3:3.863296e-01,4:5.777803e-01):9.920102e-01,(69:2.208278e+00,(5:1.527860e+00,33:1.496940e+00):7.680565e-01):6.494456e-01):6.476252e-01,(32:1.000758e+00,58:1.119141e+00):1.564974e+00):9.081381e-02):3.509990e-01,(72:1.122872e+00,((((30:2.996161e-01,2:2.740753e-01):2.034940e-01,9:2.389604e-01):1.296249e-01,(8:3.109416e-01,7:4.395275e-01):3.467164e-01):1.355683e-01,((75:8.576423e-02,56:1.107722e-01):5.148977e-02,(45:1.165866e-02,(46:6.666173e-04,51:1.987481e-03):1.158636e-02):1.349409e-01):3.203257e-01):4.264704e-01):7.906958e-01):1.214217e+00):2.246817e-01,((((66:2.998198e-02,38:2.958450e-02):1.529556e-01,27:1.717329e-01):3.078071e-01,41:4.582231e-01):6.825974e-01,(((39:9.256704e-02,25:2.518460e-01):2.034001e-01,40:2.286582e-01):4.449705e-01,((21:3.720173e-01,49:3.409858e-01):4.183923e-01,55:8.607293e-01):2.193917e-01):1.903116e-01):3.297880e-01):1.066419e-01,(63:1.619083e+00,(((29:5.385892e-02,59:9.205759e-02):8.207156e-01,(34:7.055416e-01,(((((35:4.266843e-01,65:4.989239e-01):5.853760e-02,(64:1.954022e-01,73:2.770119e-01):1.857478e-01):1.887595e-01,26:8.297994e-01):7.585279e-02,(74:3.795985e-01,61:2.868494e-01):3.302682e-01):8.058070e-02,47:8.288011e-01):1.697175e-01):1.886197e-01):1.167507e-01,31:5.853641e-01):3.592426e-01):3.430529e-01):1.178594e-01,((43:1.006070e-01,28:1.371084e-01):4.496313e-01,(24:2.358801e-01,(15:1.850907e-01,44:1.820282e-01):1.910019e-01):1.380758e-01):6.407988e-01):8.361514e-02,54:1.160874e+00):7.540468e-02,((((12:1.219904e+00,6:1.585093e-02):1.169860e+00,11:2.907675e+00):4.383738e-01,(36:5.639037e-01,10:4.063630e-01):4.295427e-01):1.513005e-01,13:1.853151e+00):4.101722e-01):8.758861e-02,(70:6.491776e-01,(22:3.989827e-01,50:3.641420e-01):4.302974e-01):4.791548e-01):2.404332e-01):2.033514e-01,(((37:3.582441e-01,71:2.803998e-01):1.478929e-01,14:2.952624e-01):2.775634e-01,17:5.532834e-01):9.831402e-02):5.958185e-02,57:4.064767e-01,1:9.838589e-01);
   tree gen.1407500 = [&U] ((57:5.423363e-01,(((71:2.538501e-01,14:2.933406e-01):4.794668e-02,37:2.697076e-01):3.015372e-01,17:5.457558e-01):4.176959e-02):2.171396e-02,((67:9.209768e-02,(16:5.250967e-02,60:9.184211e-02):7.002013e-02):4.309468e-01,(((54:1.030509e+00,(((6:2.090421e-01,12:1.196092e+00):1.509183e+00,13:1.414738e+00):4.475994e-01,(11:3.345862e+00,(10:4.936612e-01,36:4.561427e-01):3.370853e-01):2.261277e-01):3.688193e-01):1.224496e-01,(((((((39:1.201686e-01,25:1.602310e-01):1.069581e-01,40:2.365111e-01):5.103899e-01,((21:3.632147e-01,49:2.632709e-01):5.285066e-01,55:8.631186e-01):1.528856e-01):2.125190e-01,(41:3.961238e-01,(27:1.455918e-01,(66:5.576847e-02,38:3.083460e-02):1.152988e-01):3.605766e-01):5.199668e-01):2.766976e-01,(((53:7.775789e-01,(((18:1.801106e-01,19:1.970065e-01):1.033788e-01,42:2.948200e-01):2.294818e-01,23:4.930619e-01):4.097573e-01):2.028869e-01,(20:3.861140e-01,(48:3.915318e-01,52:3.621317e-01):1.728363e-01):4.991488e-01):3.543395e-01,((72:1.116559e+00,((((51:5.759114e-03,46:1.351446e-03):1.106461e-02,45:1.278777e-02):1.747975e-01,(56:9.955554e-02,75:7.946046e-02):2.758924e-02):2.502213e-01,((7:3.277893e-01,8:3.607410e-01):2.678275e-01,((2:2.234143e-01,30:3.365298e-01):1.631210e-01,9:2.287928e-01):1.864316e-01):2.280820e-01):3.287419e-01):9.940352e-01,((68:2.082983e+00,((3:4.055020e-01,4:5.838617e-01):1.444286e+00,(69:2.256340e+00,(33:1.281269e+00,5:1.250997e+00):9.171955e-01):3.554575e-01):4.853855e-01):2.791580e-01,((58:9.764977e-01,32:8.710125e-01):1.533473e+00,62:2.535735e+00):1.148332e-01):1.570624e-01):1.007075e+00):1.875663e-01):5.456385e-02,(63:1.204509e+00,(((34:7.019615e-01,(((26:7.095715e-01,((35:4.049262e-01,65:5.878713e-01):8.522654e-02,(73:2.934276e-01,64:1.384993e-01):1.961500e-01):1.285401e-01):2.142624e-01,(74:3.620255e-01,61:3.228204e-01):2.584673e-01):1.119175e-01,47:6.008942e-01):1.265982e-01):1.317542e-01,(59:6.673001e-02,29:4.486742e-02):5.918788e-01):1.033601e-01,31:6.560729e-01):4.474951e-01):2.416249e-01):2.294049e-01,(((15:1.776647e-01,44:2.297670e-01):1.815273e-01,24:1.957658e-01):2.189375e-01,(28:1.020478e-01,43:1.602962e-01):3.018758e-01):5.546907e-01):8.023887e-02):1.002837e-01,((50:3.503873e-01,22:3.765290e-01):3.993066e-01,70:4.915920e-01):5.870694e-01):2.499207e-01):8.015167e-02,1:8.863456e-01);
   tree gen.1408000 = [&U] ((((67:1.240144e-01,(60:1.060009e-01,16:5.749021e-02):7.099511e-02):4.910964e-01,(((((((((20:4.258706e-01,(52:4.650268e-01,48:2.897018e-01):3.506093e-01):4.576930e-01,(53:8.799221e-01,(((19:2.428071e-01,18:1.810003e-01):9.052973e-02,42:3.524362e-01):1.612182e-01,23:6.768319e-01):5.726529e-01):1.559913e-01):5.272162e-01,((((68:1.853967e+00,62:2.575407e+00):2.495833e-01,((3:5.337574e-01,4:6.211783e-01):1.487368e+00,(69:2.420498e+00,(5:1.642620e+00,33:1.609377e+00):8.257465e-01):4.335464e-01):3.957392e-01):3.507399e-01,(32:9.008189e-01,58:1.203201e+00):1.682522e+00):2.523593e-01,(72:1.207213e+00,((((30:3.221208e-01,2:2.946616e-01):1.923821e-01,9:2.569091e-01):1.879764e-01,(8:3.342970e-01,7:4.525400e-01):3.727588e-01):1.457510e-01,((75:9.220612e-02,56:1.190925e-01):6.622330e-02,(45:2.002934e-02,(46:2.101801e-03,51:6.222152e-03):7.240953e-03):1.450765e-01):2.765814e-01):4.827979e-01):9.311079e-01):1.305419e+00):2.986553e-01,((((66:3.223398e-02,38:3.180664e-02):1.607024e-01,27:1.846320e-01):3.186452e-01,41:4.926410e-01):5.515330e-01,(((39:9.951990e-02,25:2.707626e-01):1.579144e-01,40:2.458330e-01):5.091029e-01,((21:3.999602e-01,49:3.665977e-01):4.498185e-01,55:9.253801e-01):2.358705e-01):1.901916e-01):2.946731e-01):1.146520e-01,(63:1.740695e+00,(((29:5.790435e-02,59:8.361705e-02):8.823609e-01,(34:7.790137e-01,(((((35:4.378533e-01,65:5.750303e-01):1.249634e-01,(64:2.100791e-01,73:2.978187e-01):1.996996e-01):1.745968e-01,26:7.471208e-01):1.706087e-01,(74:4.677867e-01,61:3.083951e-01):4.201504e-01):1.011616e-01,47:6.942431e-01):2.028677e-01):1.527828e-01):1.606140e-01,31:6.293317e-01):3.862258e-01):3.688202e-01):2.341317e-01,((43:1.081637e-01,28:1.474069e-01):3.695858e-01,(24:2.535974e-01,(15:2.121637e-01,44:1.957007e-01):1.249552e-01):1.579759e-01):4.456413e-01):8.954355e-02,54:1.267024e+00):6.952750e-02,((36:6.167210e-01,10:4.713691e-01):4.514000e-01,(13:1.992344e+00,((12:1.311533e+00,6:1.704151e-02):1.513022e+00,11:3.126075e+00):8.252679e-01):4.876517e-02):5.279923e-01):1.372602e-01,(70:6.979384e-01,(22:4.289509e-01,50:3.914932e-01):3.899229e-01):6.380009e-01):2.825443e-01):8.475439e-02,(((37:3.851524e-01,71:3.014611e-01):9.608990e-02,14:3.174401e-01):2.984116e-01,17:5.948414e-01):1.675627e-01):6.405714e-02,57:4.370078e-01,1:1.055611e+00);
   tree gen.1408500 = [&U] ((((((10:4.715703e-01,36:6.551212e-01):5.873550e-01,(11:3.772294e+00,13:1.919412e+00):4.520680e-02):3.015870e-01,(54:1.211325e+00,(((((((((19:2.001948e-01,18:1.851688e-01):1.274813e-01,42:3.108184e-01):2.194479e-01,23:5.635139e-01):5.252352e-01,53:9.002191e-01):1.755942e-01,((48:3.462454e-01,52:3.538531e-01):2.213925e-01,20:4.503215e-01):4.433179e-01):2.881924e-01,((6:4.306848e-01,12:6.325688e-01):2.340320e+00,((72:1.096048e+00,(((75:8.528661e-02,56:9.501587e-02):5.704349e-02,(45:5.446412e-03,(51:3.925779e-03,46:1.692600e-03):1.366890e-02):1.668787e-01):2.540896e-01,((7:4.326453e-01,8:3.189423e-01):2.036116e-01,(9:2.649516e-01,(30:3.994934e-01,2:2.339893e-01):1.557466e-01):1.673236e-01):1.679002e-01):5.694975e-01):7.681190e-01,((((4:4.596121e-01,3:4.216698e-01):1.569324e+00,((33:1.776942e+00,5:1.168695e+00):1.177484e+00,69:2.040421e+00):5.697778e-01):1.972556e-01,68:2.307808e+00):3.501922e-01,((58:9.774646e-01,32:8.779898e-01):1.458500e+00,62:3.321463e+00):8.929310e-02):3.563749e-01):2.576112e-01):1.004938e+00):2.589786e-01,((41:3.872992e-01,(27:1.548621e-01,(66:5.240540e-02,38:2.326926e-02):1.228857e-01):3.593969e-01):6.440341e-01,(((49:2.393836e-01,21:3.693776e-01):4.644177e-01,55:7.631456e-01):1.518605e-01,(40:2.602502e-01,(39:1.280083e-01,25:1.795646e-01):1.340117e-01):4.939040e-01):2.059018e-01):2.376785e-01):1.435477e-01,((((34:7.672945e-01,(47:6.143519e-01,(((35:4.329743e-01,(64:1.597831e-01,73:2.877651e-01):1.762262e-01):1.346357e-01,(26:8.571142e-01,65:4.925372e-01):6.661390e-02):1.071478e-01,(61:2.716680e-01,74:3.369470e-01):3.389963e-01):9.347135e-02):2.274813e-01):1.389536e-01,(29:8.492994e-02,59:4.294359e-02):7.546725e-01):1.368809e-01,31:6.522123e-01):2.624649e-01,63:1.375123e+00):3.870029e-01):2.115244e-01,(((15:2.292538e-01,44:2.406147e-01):1.621877e-01,24:2.026740e-01):1.902521e-01,(43:1.447915e-01,28:1.288790e-01):4.098574e-01):5.425002e-01):4.461085e-02):1.528463e-01):1.114359e-01,(70:5.956613e-01,(22:4.128884e-01,50:3.487378e-01):3.101493e-01):5.689314e-01):2.280853e-01,((16:5.717148e-02,60:9.733593e-02):4.186698e-02,67:1.109701e-01):4.368898e-01):7.247046e-02,((17:5.496097e-01,((37:2.804847e-01,71:2.471481e-01):8.242578e-02,14:3.135407e-01):2.233178e-01):7.476757e-02,57:4.232536e-01):5.437503e-02,1:8.926581e-01);
   tree gen.1409000 = [&U] ((57:5.925243e-01,((14:3.204865e-01,(71:2.749570e-01,37:3.394895e-01):6.647336e-02):2.704352e-01,17:5.962602e-01):1.293098e-01):3.194651e-02,((67:8.157959e-02,(16:5.736893e-02,60:1.003412e-01):8.506839e-02):4.801260e-01,(((54:1.044463e+00,(((((((39:1.234343e-01,25:1.723749e-01):1.516244e-01,40:2.583979e-01):5.576216e-01,((21:3.968268e-01,49:2.876341e-01):4.647824e-01,55:9.429919e-01):1.680320e-01):1.347360e-01,(41:4.482697e-01,(27:1.590649e-01,(66:2.383099e-02,38:4.700066e-02):1.673844e-01):3.939444e-01):6.911090e-01):3.188305e-01,(((53:8.495364e-01,(((18:1.967781e-01,19:2.152376e-01):1.129456e-01,42:3.221028e-01):2.507181e-01,23:5.386900e-01):4.850146e-01):2.216621e-01,(20:4.296984e-01,(48:3.803714e-01,52:3.558606e-01):3.659067e-01):4.724765e-01):3.757796e-01,((72:1.219885e+00,((((51:3.395378e-03,46:9.706303e-04):1.156958e-02,45:1.397116e-02):1.909733e-01,(56:1.130804e-01,75:8.361977e-02):1.578591e-02):2.733769e-01,((7:3.581230e-01,8:3.941241e-01):2.926124e-01,((2:2.440892e-01,30:3.520931e-01):1.389627e-01,9:2.354249e-01):1.254195e-01):2.502881e-01):3.591638e-01):1.097551e+00,(((58:1.177372e+00,32:8.298446e-01):1.699268e+00,(62:2.770393e+00,68:2.275743e+00):1.599548e-01):8.851624e-02,(((33:2.048035e+00,5:1.366765e+00):9.922308e-01,69:2.465143e+00):4.180737e-01,(3:4.097393e-01,4:6.487605e-01):1.516952e+00):4.048527e-01):1.715970e-01):1.204553e+00):2.493451e-01):1.065097e-01,(63:1.507710e+00,(((34:7.669212e-01,(((26:9.898881e-01,((35:4.423982e-01,65:5.661542e-01):9.681061e-02,(73:3.205815e-01,64:1.674864e-01):2.143018e-01):1.414786e-01):1.040772e-01,(74:3.404557e-01,61:3.526943e-01):4.334546e-01):1.749824e-01,47:6.565011e-01):1.383136e-01):8.235971e-02,(59:7.290522e-02,29:4.901946e-02):9.687837e-01):1.288559e-01,31:7.167862e-01):4.570496e-01):3.320741e-01):2.561836e-01,(((15:1.902737e-01,44:2.717936e-01):1.696124e-01,24:2.138820e-01):2.080113e-01,(28:1.114914e-01,43:1.638924e-01):4.048112e-01):6.060220e-01):7.439438e-02):9.592260e-02,(((6:1.254446e-01,12:1.306779e+00):1.805157e+00,13:1.545659e+00):5.245040e-01,(11:3.846563e+00,(10:5.393448e-01,36:4.588391e-01):3.909275e-01):2.984292e-01):4.229728e-01):2.293751e-01,((50:3.801473e-01,22:4.113732e-01):6.183454e-01,70:5.370841e-01):6.413970e-01):2.730484e-01):8.756893e-02,1:9.683683e-01);
   tree gen.1409500 = [&U] ((57:5.898964e-01,((14:3.190650e-01,(71:2.737375e-01,37:3.379838e-01):2.747128e-02):2.605945e-01,17:5.104056e-01):1.287363e-01):6.341480e-02,((67:8.121777e-02,(16:6.411057e-02,60:9.989617e-02):8.469109e-02):4.779965e-01,(((54:1.204397e+00,(((((((39:1.228868e-01,25:1.716103e-01):1.509519e-01,40:2.572518e-01):5.451947e-01,((21:3.950667e-01,49:2.863583e-01):3.603807e-01,55:9.388095e-01):1.672867e-01):1.403210e-01,(41:4.462815e-01,(27:1.583594e-01,(66:2.372529e-02,38:4.679220e-02):1.666420e-01):4.059399e-01):6.880437e-01):3.174164e-01,(((53:8.457685e-01,(((18:1.959053e-01,19:1.855825e-01):1.400650e-01,42:3.206742e-01):2.496061e-01,23:5.363008e-01):6.339174e-01):2.206790e-01,(20:4.277926e-01,(48:3.779109e-01,52:3.542823e-01):3.014112e-01):4.703809e-01):3.741129e-01,((72:1.003331e+00,((((51:3.380318e-03,46:9.471952e-04):1.570369e-02,45:1.390919e-02):1.670650e-01,(56:1.125789e-01,75:8.324890e-02):1.571589e-02):2.721644e-01,((7:4.847802e-01,8:3.923761e-01):2.913146e-01,((2:2.430066e-01,30:3.505315e-01):1.383464e-01,9:2.647152e-01):1.716157e-01):1.817120e-01):3.950613e-01):9.273293e-01,(((62:2.947181e+00,68:2.852779e+00):1.534845e-01,(58:1.119365e+00,32:8.261640e-01):1.612525e+00):8.812365e-02,(((33:2.038951e+00,5:1.360703e+00):9.878300e-01,69:2.454209e+00):4.841163e-01,(3:4.075624e-01,4:6.458831e-01):1.510224e+00):4.431142e-01):3.282794e-01):1.199211e+00):2.482392e-01):1.650775e-01,(63:1.501023e+00,(((34:7.635198e-01,(((26:9.854978e-01,((35:4.404360e-01,65:5.673428e-01):1.424420e-01,(73:3.236777e-01,64:1.667436e-01):2.133513e-01):1.408511e-01):1.036156e-01,(74:3.389457e-01,61:3.511300e-01):4.315322e-01):1.742064e-01,47:6.535894e-01):1.377001e-01):8.382383e-02,(59:7.258187e-02,29:4.880205e-02):9.644869e-01):1.385435e-01,31:7.136071e-01):4.550224e-01):3.306013e-01):2.199660e-01,(((15:1.894298e-01,44:2.650819e-01):1.688602e-01,24:2.129334e-01):2.020339e-01,(28:1.109969e-01,43:1.631655e-01):4.030158e-01):5.712922e-01):6.279636e-02):9.979563e-02,(((6:7.853512e-02,12:1.300983e+00):1.797151e+00,13:1.538803e+00):2.187628e-01,(11:4.104908e+00,(10:5.369527e-01,36:4.568041e-01):2.616422e-01):4.252401e-01):4.210968e-01):2.283577e-01,((50:3.538371e-01,22:4.095486e-01):5.522529e-01,70:5.347020e-01):5.542373e-01):2.118545e-01):8.718054e-02,1:9.640734e-01);
   tree gen.1410000 = [&U] (57:4.975611e-01,((17:5.577696e-01,((37:2.863143e-01,71:2.508175e-01):6.360768e-02,14:2.757975e-01):2.506360e-01):6.021606e-02,((((((10:4.785716e-01,36:6.415068e-01):5.231389e-01,13:1.993264e+00):1.637834e-02,11:3.828301e+00):3.060646e-01,(54:1.151708e+00,(((((((((19:2.308999e-01,18:1.879180e-01):1.611211e-01,42:2.588692e-01):2.227060e-01,23:5.718802e-01):5.356609e-01,53:8.425364e-01):1.827564e-01,((48:3.513860e-01,52:3.553813e-01):2.246795e-01,20:4.570073e-01):3.625547e-01):2.924712e-01,(((6:4.370790e-01,12:6.419604e-01):2.375066e+00,(((58:8.877232e-01,32:9.306539e-01):1.556150e+00,62:3.370776e+00):6.799074e-02,(((4:5.256180e-01,3:4.210386e-01):1.346512e+00,((33:1.803324e+00,5:1.528916e+00):6.998379e-01,69:2.285486e+00):3.662076e-01):6.513161e-01,68:2.342072e+00):1.936543e-01):5.189680e-01):9.763607e-02,(72:9.667675e-01,(((75:8.655284e-02,56:9.642655e-02):5.789040e-02,(45:5.580723e-03,(51:4.023844e-03,46:1.972571e-03):1.762347e-02):1.452858e-01):2.754112e-01,((7:4.807732e-01,8:3.217534e-01):2.045250e-01,(9:2.688853e-01,(30:4.054246e-01,2:2.374633e-01):1.745779e-01):1.611778e-01):1.703930e-01):5.779527e-01):6.951541e-01):1.251662e+00):3.065648e-01,((41:4.650264e-01,(27:1.571613e-01,(66:4.370792e-02,38:3.442644e-02):1.176256e-01):3.248283e-01):5.974083e-01,(((49:3.134618e-01,21:3.748616e-01):4.713128e-01,55:8.379116e-01):1.193084e-01,(40:2.641141e-01,(39:1.299088e-01,25:2.072801e-01):2.182990e-01):4.970081e-01):1.829345e-01):2.412072e-01):1.297059e-01,((((34:7.786864e-01,(47:6.234730e-01,((26:8.698396e-01,((35:4.394026e-01,65:5.746309e-01):9.333806e-02,(64:1.770362e-01,73:2.920375e-01):2.049810e-01):1.482407e-01):1.087386e-01,(61:3.562159e-01,74:3.419496e-01):4.147141e-01):9.485910e-02):2.308587e-01):1.711224e-01,31:6.618956e-01):8.357436e-02,(29:8.619088e-02,59:4.358116e-02):7.355514e-01):4.081286e-01,63:1.395539e+00):4.301452e-01):2.522227e-01,(((15:2.363682e-01,44:1.197952e-01):1.315289e-01,24:2.056831e-01):1.658836e-01,(43:1.469412e-01,28:9.562020e-02):4.159425e-01):5.353109e-01):5.207307e-02):1.072106e-01):1.524785e-01,(70:6.254001e-01,(22:4.875479e-01,50:3.729524e-01):3.379260e-01):5.546217e-01):2.219261e-01,((16:6.920396e-02,60:8.912393e-02):4.864608e-02,67:1.126177e-01):3.846260e-01):9.864016e-02):1.132404e-01,1:9.059113e-01);
   tree gen.1410500 = [&U] (57:5.680336e-01,(((14:3.072398e-01,(71:2.423810e-01,37:3.254574e-01):7.612891e-02):2.661054e-01,17:4.914889e-01):1.239650e-01,((67:8.588987e-02,(16:5.026969e-02,60:9.619381e-02):8.155226e-02):4.602810e-01,(((54:1.163500e+00,(((((((39:1.183324e-01,25:2.159799e-01):1.011013e-01,40:3.259052e-01):5.249886e-01,((21:3.804247e-01,49:2.757453e-01):4.215508e-01,55:9.040152e-01):2.920417e-01):2.349265e-01,(41:4.297414e-01,(27:1.686274e-01,(66:2.284598e-02,38:2.572249e-02):1.225810e-01):3.827099e-01):6.625434e-01):2.296549e-01,(((53:8.144225e-01,(((18:1.886447e-01,19:1.787044e-01):9.834766e-02,42:3.087893e-01):2.575660e-01,23:5.164244e-01):5.537333e-01):2.719609e-01,(20:4.119377e-01,(48:3.639047e-01,52:2.746746e-01):2.089892e-01):4.105505e-01):3.602475e-01,((72:9.661455e-01,((((51:3.443416e-03,46:2.392470e-03):9.091873e-03,45:1.339369e-02):1.608732e-01,(56:1.134695e-01,75:8.016352e-02):4.088104e-03):3.555244e-01,((7:4.668133e-01,8:3.778338e-01):2.203359e-01,((2:2.340002e-01,30:3.375400e-01):1.332190e-01,9:2.549043e-01):1.652553e-01):1.749774e-01):5.466691e-01):8.929605e-01,(((62:2.837952e+00,68:2.031524e+00):8.960925e-01,(((33:1.963383e+00,5:1.310273e+00):7.501616e-01,69:2.363251e+00):3.851500e-01,(3:3.924573e-01,4:6.219453e-01):1.454252e+00):3.318526e-01):2.409482e-01,(58:1.077879e+00,32:8.134237e-01):1.552761e+00):4.260104e-01):1.191754e+00):2.419287e-01):1.277176e-01,(63:1.445391e+00,(((34:7.783005e-01,(((26:8.380510e-01,((35:4.241126e-01,65:5.463158e-01):9.820482e-02,(73:3.116815e-01,64:1.806431e-01):1.673481e-01):1.010614e-01):9.977536e-02,(74:3.263837e-01,61:3.381164e-01):3.993798e-01):3.350090e-02,47:6.293660e-01):1.720006e-01):5.313029e-02,(59:8.622161e-02,29:4.699334e-02):9.287410e-01):1.576638e-01,31:6.871593e-01):4.381584e-01):3.183485e-01):1.563748e-01,(((15:2.046011e-01,44:2.000061e-01):1.531132e-01,24:2.136127e-01):1.945461e-01,(28:1.154737e-01,43:1.571182e-01):3.880791e-01):5.501189e-01):3.058203e-02):2.058167e-01,(((6:1.324948e-01,12:1.252766e+00):1.730545e+00,13:2.032509e+00):2.698219e-01,(11:3.952772e+00,(10:5.170521e-01,36:5.984429e-01):6.306623e-01):7.226223e-02):4.054901e-01):1.096068e-01,((50:3.384976e-01,22:3.943699e-01):5.317852e-01,70:5.148849e-01):4.195781e-01):2.511989e-01):1.115760e-01):4.655076e-02,1:8.703889e-01);
   tree gen.1411000 = [&U] ((((((((((((58:1.034612e+00,32:1.100762e+00):1.497857e+00,62:2.742682e+00):1.958350e-01,(((3:4.093329e-01,4:6.763372e-01):1.562443e+00,((5:1.393714e+00,33:1.616340e+00):1.022722e+00,69:2.573832e+00):3.007333e-01):3.839899e-01,68:2.233279e+00):3.073130e-01):2.478720e-01,((72:9.294765e-01,((((51:3.986641e-03,46:3.314917e-03):1.094522e-02,45:1.149935e-02):1.694402e-01,(56:1.225020e-01,75:8.957028e-02):6.165798e-02):2.591108e-01,((9:2.184423e-01,(2:2.885694e-01,30:3.879944e-01):1.950530e-01):1.952526e-01,(8:3.243945e-01,7:4.335228e-01):2.787024e-01):2.466185e-01):5.302460e-01):5.741985e-01,12:3.456938e+00):4.910446e-01):1.445506e+00,((53:9.726840e-01,(((19:2.904793e-01,18:1.513644e-01):8.417289e-02,42:2.942339e-01):2.046314e-01,23:6.611010e-01):6.645463e-01):3.408370e-02,(20:3.974594e-01,(48:2.727142e-01,52:3.861837e-01):2.573769e-01):4.552601e-01):4.509504e-01):3.450164e-01,((((34:7.122154e-01,(((26:7.949722e-01,((73:3.238676e-01,64:1.496048e-01):2.456922e-01,(65:5.556026e-01,35:4.157153e-01):9.473043e-02):1.926626e-01):1.481925e-01,(61:2.698355e-01,74:4.942029e-01):3.772785e-01):1.025583e-01,47:7.514449e-01):1.853796e-01):1.197192e-01,(59:5.424299e-02,29:7.570412e-02):7.523275e-01):8.011396e-02,31:7.302422e-01):4.049860e-01,63:1.452000e+00):2.736152e-01):5.736599e-03,(((40:2.210605e-01,(39:9.781926e-02,25:2.187858e-01):1.918719e-01):6.216626e-01,((49:3.319234e-01,21:3.793710e-01):5.078184e-01,55:9.819923e-01):1.520664e-01):2.193095e-01,(41:4.142899e-01,((66:6.506976e-02,38:1.281373e-02):1.436394e-01,27:1.630135e-01):3.457149e-01):6.839995e-01):3.496692e-01):2.581684e-01,((24:2.627968e-01,(15:2.214092e-01,44:2.160584e-01):1.267803e-01):2.177988e-01,(43:1.816618e-01,28:1.194146e-01):3.491717e-01):5.167661e-01):1.056382e-01,54:1.203834e+00):1.198720e-01,((11:2.706285e+00,6:4.033368e-01):1.211172e+00,((10:6.281796e-01,36:5.838313e-01):4.796910e-01,13:2.089524e+00):9.221768e-02):3.848340e-01):2.235394e-01,((22:3.861765e-01,50:4.060772e-01):3.091517e-01,70:6.234227e-01):4.663613e-01):2.005594e-01,((67:1.250528e-01,(16:6.767929e-02,60:1.085311e-01):5.652277e-02):4.203312e-01,(57:5.445044e-01,(17:5.736515e-01,((37:3.281165e-01,71:3.048663e-01):1.424776e-01,14:2.823401e-01):1.821955e-01):1.230228e-01):1.629780e-01):1.432835e-01,1:7.901191e-01);
   tree gen.1411500 = [&U] (((((54:1.196277e+00,((((((39:9.345959e-02,25:2.294340e-01):1.015147e-01,40:2.446999e-01):5.213961e-01,((21:3.925538e-01,49:2.738584e-01):3.593475e-01,55:8.978291e-01):2.060043e-01):2.393956e-01,(41:4.268007e-01,(27:1.674735e-01,(66:2.268965e-02,38:2.554647e-02):1.117215e-01):3.800910e-01):6.580096e-01):2.090570e-01,(((53:8.088495e-01,(((18:1.873538e-01,19:1.828467e-01):1.776234e-01,42:2.349692e-01):2.495710e-01,23:5.128905e-01):5.162076e-01):2.905592e-01,(20:4.091188e-01,(48:3.614146e-01,52:4.194107e-01):2.791574e-01):4.383806e-01):4.414714e-01,((72:1.190261e+00,((((51:5.241343e-03,46:2.376098e-03):9.029658e-03,45:1.125824e-02):1.838534e-01,(56:9.835059e-02,75:7.961497e-02):4.864946e-03):2.528748e-01,((7:4.636189e-01,8:3.289734e-01):4.069595e-01,((2:2.323990e-01,30:3.352303e-01):1.323074e-01,9:2.511332e-01):1.507732e-01):2.314974e-01):4.314652e-01):7.247594e-01,(((58:1.070503e+00,32:8.723900e-01):1.702780e+00,62:2.946489e+00):1.415162e-01,(68:2.017623e+00,(((33:1.949948e+00,5:1.301307e+00):8.185137e-01,69:2.548808e+00):3.764752e-01,(3:3.897717e-01,4:5.807317e-01):1.444301e+00):3.143311e-01):2.278915e-01):3.256509e-01):1.183599e+00):2.402732e-01):1.902741e-01,(63:1.435501e+00,(((34:7.729746e-01,(((26:8.323162e-01,((35:3.893488e-01,65:5.425774e-01):1.312381e-01,(73:2.821496e-01,64:1.794069e-01):1.776609e-01):9.216665e-02):1.415062e-01,(74:3.241503e-01,61:3.036528e-01):4.704128e-01):5.837895e-02,47:6.250593e-01):1.862446e-01):8.705592e-02,(59:7.910932e-02,29:4.942257e-02):7.680541e-01):1.072922e-01,31:6.824571e-01):4.623335e-01):3.161700e-01):1.553048e-01):2.522638e-02,(((15:2.032010e-01,44:1.905015e-01):1.520655e-01,24:2.121509e-01):1.932148e-01,(28:1.146835e-01,43:1.560430e-01):3.854235e-01):5.936934e-01):2.171147e-01,((6:4.562449e-01,12:1.244193e+00):1.395059e+00,((10:4.582124e-01,36:4.345200e-01):3.277268e-01,(13:2.018601e+00,11:3.925723e+00):9.469122e-02):2.226051e-01):5.097971e-01):1.899948e-01,((50:3.361813e-01,22:5.283179e-01):4.109527e-01,70:5.657879e-01):4.877528e-01):1.882917e-01,((67:8.530213e-02,(16:4.992570e-02,60:9.553556e-02):8.099420e-02):4.336570e-01,(57:5.440897e-01,((14:3.051374e-01,(71:2.407224e-01,37:3.232303e-01):7.560797e-02):2.642845e-01,17:4.881257e-01):9.878086e-02):6.499052e-02):1.144681e-01,1:8.644329e-01);
   tree gen.1412000 = [&U] ((((54:1.251545e+00,((((15:2.125888e-01,44:1.993027e-01):1.590909e-01,24:2.730187e-01):1.892947e-01,(28:9.877759e-02,43:1.512418e-01):4.032301e-01):6.211220e-01,(((((39:1.478429e-01,25:2.400338e-01):1.062047e-01,40:2.560050e-01):5.749793e-01,((21:4.106897e-01,49:2.865106e-01):3.759493e-01,55:8.590319e-01):2.155216e-01):5.012891e-02,(41:4.941555e-01,(27:1.752107e-01,(66:3.027360e-02,38:4.206434e-02):1.168830e-01):3.976512e-01):6.964225e-01):3.370386e-01,((((53:8.462182e-01,(((18:1.960095e-01,19:1.912942e-01):1.858295e-01,42:2.458247e-01):1.933237e-01,23:5.365860e-01):5.400564e-01):1.407750e-01,(20:4.280201e-01,(48:3.781119e-01,52:4.387874e-01):2.920544e-01):4.586338e-01):4.618673e-01,((72:1.245251e+00,(((((51:5.483492e-03,46:2.485873e-03):9.446827e-03,45:1.177837e-02):1.725807e-01,75:8.329317e-02):4.547826e-03,56:1.082005e-01):2.916033e-01,((7:4.850380e-01,8:3.441720e-01):4.257609e-01,((2:2.431358e-01,30:3.507179e-01):1.912396e-01,9:2.627355e-01):7.663145e-02):2.421926e-01):4.733625e-01):1.009924e+00,(((58:1.119960e+00,32:9.126943e-01):1.781448e+00,(68:2.110837e+00,(((33:1.722951e+00,5:1.361427e+00):1.001321e+00,69:2.666563e+00):2.634762e-01,(3:4.077791e-01,4:6.075615e-01):1.512107e+00):3.288531e-01):1.780668e-01):1.480542e-01,62:3.082616e+00):4.040794e-01):1.238281e+00):2.513738e-01,(63:1.501821e+00,(((34:7.486934e-01,(((26:8.776978e-01,((35:4.395813e-01,65:5.676444e-01):1.373013e-01,(73:2.951849e-01,64:1.876955e-01):1.858688e-01):9.642474e-02):1.480438e-01,(74:4.116089e-01,61:3.176816e-01):4.395633e-01):6.663820e-02,47:6.539369e-01):1.948491e-01):9.107789e-02,(59:8.276416e-02,29:5.170589e-02):8.035381e-01):1.122491e-01,31:7.139865e-01):4.836932e-01):3.180441e-01):8.280953e-02):1.607678e-01):1.703845e-01):1.074431e-01,((6:4.773233e-01,12:1.301675e+00):1.641376e+00,(13:2.111860e+00,((10:5.804469e-01,36:4.545948e-01):3.842470e-01,11:4.107091e+00):9.913272e-02):2.328894e-01):3.820952e-01):1.987725e-01,((50:3.517128e-01,22:5.527262e-01):4.299386e-01,70:5.919273e-01):4.574420e-01):2.393924e-01,((67:8.924308e-02,(16:7.312025e-02,60:9.994929e-02):8.473612e-02):4.536919e-01,(57:5.692266e-01,((14:3.192347e-01,(71:2.518437e-01,37:3.381636e-01):7.910104e-02):2.698389e-01,17:5.409942e-01):1.033445e-01):6.799307e-02):1.197565e-01,1:9.043696e-01);
   tree gen.1412500 = [&U] ((((54:1.184742e+00,((((15:2.012417e-01,44:1.886647e-01):1.505993e-01,24:2.584461e-01):1.791909e-01,(28:1.079307e-01,43:1.339507e-01):2.866505e-01):5.669457e-01,((63:1.387217e+00,(((34:7.087313e-01,(((26:8.308499e-01,((35:4.161183e-01,65:5.373459e-01):1.027326e-01,(73:2.794292e-01,64:1.513117e-01):1.649734e-01):1.314342e-01):1.401418e-01,(74:3.896390e-01,61:3.007250e-01):3.620390e-01):1.254055e-01,47:6.190325e-01):1.688379e-01):8.542817e-02,(59:7.834656e-02,29:4.894605e-02):7.606486e-01):7.162134e-02,31:6.758769e-01):4.578757e-01):3.010682e-01,((((53:8.026599e-01,(((18:1.855473e-01,19:1.810837e-01):1.759107e-01,42:2.327036e-01):1.830049e-01,23:5.079452e-01):5.112304e-01):1.781960e-01,(20:4.051741e-01,(48:3.579298e-01,52:4.153667e-01):2.764657e-01):4.341538e-01):4.372148e-01,((72:1.178785e+00,((((51:5.190806e-03,46:1.686986e-03):1.278453e-02,45:1.114969e-02):1.633690e-01,(75:9.319412e-02,56:8.488265e-02):4.008328e-02):2.890718e-01,((7:4.591487e-01,8:3.258015e-01):3.474693e-01,((2:2.301582e-01,30:3.319980e-01):1.810321e-01,9:2.487118e-01):9.862160e-02):1.144004e-01):4.480964e-01):7.306357e-01,((68:1.998169e+00,(((33:1.630987e+00,5:1.288759e+00):9.478745e-01,69:2.524233e+00):2.494129e-01,(3:3.860135e-01,4:5.751324e-01):1.431397e+00):3.113003e-01):1.351567e-01,(62:2.918079e+00,(58:1.060181e+00,32:8.639785e-01):1.624075e+00):1.458769e-01):1.786757e-01):1.172186e+00):2.379565e-01,((((39:1.209055e-01,25:2.272218e-01):1.122342e-01,40:2.423405e-01):5.442893e-01,((21:3.887688e-01,49:2.712179e-01):3.558827e-01,55:8.131804e-01):2.040180e-01):1.271187e-01,(41:4.677796e-01,(27:1.658587e-01,(66:4.615750e-02,38:3.981912e-02):1.106443e-01):3.764262e-01):6.592504e-01):2.681898e-01):7.838950e-02):1.521866e-01):1.612901e-01):1.017082e-01,((6:4.518458e-01,12:6.299440e-01):1.892224e+00,(13:1.999138e+00,((10:5.690411e-01,36:4.303304e-01):3.597894e-01,11:3.764746e+00):7.514822e-02):9.598444e-02):3.617006e-01):1.875713e-01,((50:3.106200e-01,22:5.232239e-01):4.069903e-01,70:6.878327e-01):4.330256e-01):2.266146e-01,((67:8.447965e-02,(16:5.863339e-02,60:9.461441e-02):8.285548e-02):4.294757e-01,(57:5.310216e-01,((14:2.674251e-01,(71:2.384013e-01,37:3.323574e-01):6.209459e-02):2.554360e-01,17:5.177712e-01):9.782842e-02):5.262527e-02):1.115760e-01,1:8.560981e-01);
   tree gen.1413000 = [&U] ((((54:1.176872e+00,((((15:1.999049e-01,44:1.874114e-01):1.495988e-01,24:2.567293e-01):1.394853e-01,(28:1.252859e-01,43:1.427371e-01):4.006218e-01):5.631795e-01,((63:1.378002e+00,(((34:7.040232e-01,(((26:7.545424e-01,((35:4.133540e-01,65:5.337764e-01):8.255684e-02,(73:2.952760e-01,64:1.503066e-01):1.638774e-01):1.471010e-01):1.391596e-01,(74:3.870506e-01,61:2.987273e-01):3.596340e-01):7.951515e-02,47:6.149203e-01):2.231376e-01):1.056729e-01,(59:7.782610e-02,29:4.862090e-02):6.332300e-01):1.008018e-01,31:7.597259e-01):4.265617e-01):2.990682e-01,((((53:8.285338e-01,(((18:1.843147e-01,19:1.798808e-01):1.941912e-01,42:2.311578e-01):2.751075e-01,23:5.045710e-01):4.654553e-01):2.068269e-01,(20:4.024826e-01,(48:3.555521e-01,52:4.126075e-01):2.746292e-01):3.846235e-01):4.343104e-01,((72:1.170954e+00,((((51:5.156324e-03,46:1.675779e-03):1.286813e-02,45:1.107563e-02):1.622838e-01,(75:9.257503e-02,56:8.431877e-02):3.317751e-02):2.447351e-01,((7:4.560986e-01,8:3.236372e-01):3.451610e-01,((2:2.286293e-01,30:3.297925e-01):1.798295e-01,9:2.470596e-01):1.025567e-01):2.206939e-01):4.341365e-01):7.257821e-01,(((58:1.003809e+00,32:8.582391e-01):1.645720e+00,62:2.898694e+00):1.389514e-01,(68:1.984895e+00,(((33:1.863732e+00,5:1.120570e+00):1.035254e+00,69:2.413831e+00):2.842245e-01,(3:3.834493e-01,4:5.713118e-01):1.421889e+00):5.131647e-01):3.332555e-01):1.774888e-01):1.164400e+00):2.363757e-01,((((39:1.201023e-01,25:2.257124e-01):1.114886e-01,40:2.407307e-01):5.250538e-01,((21:3.861862e-01,49:2.694162e-01):5.588867e-01,55:8.077784e-01):2.026627e-01):1.334026e-01,(41:4.646721e-01,(27:1.647569e-01,(66:4.585088e-02,38:2.369963e-02):1.099093e-01):2.226367e-01):6.548710e-01):2.772106e-01):3.108264e-02):2.174916e-01):1.019591e-01):1.010326e-01,((6:4.488442e-01,12:6.257593e-01):1.879654e+00,(13:1.985857e+00,((10:5.221660e-01,36:4.274717e-01):3.573993e-01,11:3.739737e+00):2.434637e-01):1.082012e-01):3.592978e-01):1.074035e-01,((50:3.028519e-01,22:5.197482e-01):4.042867e-01,70:6.832635e-01):4.301490e-01):2.251092e-01,((67:8.391846e-02,(16:5.824389e-02,60:9.398589e-02):8.230507e-02):4.266227e-01,(57:5.827919e-01,((14:2.656486e-01,(71:2.368176e-01,37:3.301495e-01):6.168209e-02):2.537392e-01,17:5.143317e-01):1.078220e-01):7.106701e-02):1.020638e-01,1:8.504110e-01);
   tree gen.1413500 = [&U] ((((54:1.153201e+00,((((15:1.958841e-01,44:1.836420e-01):1.465899e-01,24:2.320412e-01):1.366798e-01,(28:1.227660e-01,43:1.398662e-01):3.925640e-01):5.518521e-01,((63:1.350286e+00,(((34:6.898629e-01,(59:7.626076e-02,29:4.764297e-02):6.514582e-01):1.692886e-01,(((26:7.393660e-01,((35:4.050400e-01,65:5.230403e-01):8.089634e-02,(73:2.893370e-01,64:1.472834e-01):1.605813e-01):1.441423e-01):1.363606e-01,(74:3.730418e-01,61:2.927189e-01):4.111420e-01):9.986384e-02,47:6.025522e-01):2.295322e-01):6.741110e-02,31:7.444453e-01):4.079909e-01):3.775077e-01,((((53:8.118692e-01,(((18:1.806075e-01,19:1.762627e-01):1.902854e-01,42:2.265084e-01):2.695742e-01,23:4.944223e-01):4.560934e-01):2.026669e-01,(20:3.943873e-01,(48:3.484008e-01,52:4.043085e-01):2.691055e-01):3.768874e-01):4.255749e-01,((62:2.840392e+00,(72:1.147402e+00,((((51:2.996561e-03,46:7.839991e-04):1.260931e-02,45:1.085286e-02):1.592806e-01,(75:9.071304e-02,56:8.262284e-02):3.251020e-02):2.398127e-01,((7:3.866638e-01,8:3.746190e-01):3.382187e-01,((2:2.240308e-01,30:3.231593e-01):1.762125e-01,9:2.420904e-01):1.004939e-01):2.162550e-01):4.496450e-01):6.020322e-01):2.547231e-01,((68:1.944972e+00,(((33:1.826246e+00,5:1.098031e+00):6.656752e-01,69:2.365281e+00):5.428232e-01,(3:3.757368e-01,4:5.598208e-01):1.393290e+00):4.805271e-01):2.883191e-01,(58:9.836187e-01,32:8.409770e-01):1.543181e+00):1.366871e-01):1.140980e+00):2.316214e-01,((((39:1.176867e-01,25:2.211726e-01):1.723090e-01,40:2.358888e-01):5.144932e-01,((21:3.784187e-01,49:2.830629e-01):5.476457e-01,55:7.915313e-01):1.985865e-01):1.091495e-01,(41:4.553260e-01,(27:1.614431e-01,(66:4.492866e-02,38:2.362826e-02):1.076986e-01):3.500103e-01):6.919329e-01):2.716349e-01):2.843203e-02):2.131172e-01):3.270772e-02):1.164090e-01,((6:4.398164e-01,12:6.131731e-01):1.841848e+00,(13:1.945915e+00,((10:5.116635e-01,36:4.188738e-01):2.890992e-01,11:3.664519e+00):2.007692e-01):1.060249e-01):3.520711e-01):1.052432e-01,((50:3.504222e-01,22:5.092943e-01):3.961551e-01,70:5.022255e-01):4.214973e-01):2.205815e-01,((67:9.862174e-02,(16:5.707241e-02,60:9.209552e-02):8.064964e-02):4.180419e-01,(57:5.710700e-01,((14:2.603055e-01,(71:2.813895e-01,37:3.235091e-01):6.044146e-02):2.486356e-01,17:5.141075e-01):1.056533e-01):6.963762e-02):1.000110e-01,1:8.333064e-01);
   tree gen.1414000 = [&U] ((((54:1.171653e+00,((((((20:3.900826e-01,(52:4.300235e-01,48:3.237782e-01):2.539242e-01):5.071287e-01,(53:7.842469e-01,(((19:1.502440e-01,18:1.944101e-01):1.473173e-01,42:3.061236e-01):2.448912e-01,23:5.991444e-01):5.520357e-01):1.758446e-01):4.916151e-01,((((62:1.946542e+00,68:2.724936e+00):3.828388e-01,((3:3.013924e-01,4:8.011790e-01):1.583430e+00,(69:2.238303e+00,(5:1.127600e+00,33:1.630389e+00):7.817371e-01):2.976065e-01):3.837723e-01):9.464012e-02,(32:1.121709e+00,58:1.029078e+00):1.665318e+00):4.573339e-02,(72:7.929696e-01,((((30:3.456107e-01,2:2.346984e-01):1.720045e-01,9:2.475689e-01):1.734272e-01,(8:3.820830e-01,7:3.914571e-01):3.229302e-01):1.970637e-01,((75:1.110050e-01,56:1.007843e-01):6.686150e-02,(45:1.247645e-02,(46:3.098315e-03,51:5.197146e-03):1.328122e-02):1.167812e-01):2.402530e-01):6.176696e-01):7.874348e-01):1.337425e+00):1.146738e-01,((((66:5.649326e-02,38:2.057129e-02):1.449131e-01,27:1.746570e-01):3.618507e-01,41:4.521350e-01):5.565172e-01,(((39:9.412074e-02,25:2.215945e-01):1.157790e-01,40:2.623381e-01):5.852513e-01,((21:3.817590e-01,49:2.465214e-01):4.199985e-01,55:8.557253e-01):2.190694e-01):1.852027e-01):1.747825e-01):1.189519e-01,(63:1.557386e+00,(((34:6.549075e-01,(((((35:5.149166e-01,(64:2.022754e-01,73:2.398430e-01):1.921784e-01):1.150574e-01,65:5.395911e-01):5.794528e-02,26:8.104082e-01):7.952633e-02,(74:3.593873e-01,61:3.486487e-01):3.314554e-01):9.188656e-02,47:6.043079e-01):2.416202e-01):9.006580e-02,(29:4.748545e-02,59:8.350624e-02):8.133870e-01):1.456720e-01,31:7.302439e-01):3.192023e-01):2.528718e-01):1.630255e-01,((43:1.704851e-01,28:7.857366e-02):3.609279e-01,(24:2.177313e-01,(15:1.973225e-01,44:2.021583e-01):1.435239e-01):2.071768e-01):5.011394e-01):5.305128e-02):7.801734e-02,(((36:4.523576e-01,10:4.385043e-01):1.859785e-01,11:3.674393e+00):1.682390e-01,(13:1.519346e+00,(12:8.756879e-01,6:1.907315e-01):1.673491e+00):2.960386e-01):6.081020e-01):2.340954e-01,(70:5.789807e-01,(22:3.966631e-01,50:3.326917e-01):3.263545e-01):5.117487e-01):1.664196e-01,((67:1.377476e-01,(60:1.090773e-01,16:6.002017e-02):4.016255e-02):3.725410e-01,((((37:3.555923e-01,71:2.466612e-01):4.540224e-02,14:3.079196e-01):2.803044e-01,17:5.757784e-01):1.291112e-01,57:5.500939e-01):9.009864e-02):2.361791e-01,1:8.594512e-01);
   tree gen.1414500 = [&U] ((((54:1.126319e+00,(((43:1.638886e-01,28:7.553345e-02):3.469627e-01,(24:2.093067e-01,(15:1.896876e-01,44:1.943363e-01):1.379706e-01):1.588022e-01):4.058058e-01,(((((20:3.749893e-01,(52:3.094574e-01,48:3.112504e-01):2.791060e-01):4.444973e-01,(53:7.539025e-01,(((19:1.444307e-01,18:1.868879e-01):7.431418e-02,42:2.671129e-01):2.528355e-01,23:5.759620e-01):5.306761e-01):1.690407e-01):4.725933e-01,((((62:1.871226e+00,68:2.619502e+00):3.680258e-01,((3:2.897308e-01,4:7.701794e-01):1.522163e+00,(69:2.328326e+00,(5:1.083970e+00,33:1.567305e+00):7.514898e-01):4.181108e-01):2.592901e-01):2.367183e-01,(32:1.078307e+00,58:9.892600e-01):1.531515e+00):2.414773e-01,(72:7.622877e-01,((((30:3.322382e-01,2:2.256173e-01):1.653492e-01,9:2.379898e-01):1.644255e-01,(8:3.672993e-01,7:3.763107e-01):2.961609e-01):1.894388e-01,((75:1.067099e-01,56:9.688469e-02):6.427447e-02,(45:1.199371e-02,(46:2.978434e-03,51:4.954479e-03):7.920679e-03):1.122626e-01):2.389748e-01):5.937705e-01):7.569670e-01):1.285676e+00):2.106993e-01,((((66:5.430740e-02,38:2.304940e-02):1.393061e-01,27:1.678991e-01):3.478498e-01,41:4.346408e-01):5.349841e-01,(((39:1.029923e-01,25:2.130205e-01):1.232038e-01,40:2.521876e-01):5.626065e-01,((21:3.669878e-01,49:2.369829e-01):4.037477e-01,55:8.226152e-01):2.105931e-01):1.780368e-01):1.473717e-01):1.481898e-01,(63:1.497127e+00,(((34:7.169077e-01,(((((35:4.949932e-01,(64:1.944489e-01,73:2.305629e-01):1.847425e-01):9.868707e-02,65:5.187130e-01):6.720140e-02,26:7.790515e-01):1.452241e-01,(74:3.454818e-01,61:3.351586e-01):3.092543e-01):8.833124e-02,47:5.809257e-01):2.322714e-01):3.678538e-02,(29:4.564812e-02,59:8.027518e-02):7.819150e-01):1.400356e-01,31:7.019890e-01):3.804670e-01):2.675254e-01):1.567177e-01):5.099859e-02):7.499866e-02,((36:3.927022e-01,(10:4.215375e-01,11:3.532221e+00):1.801296e-01):3.733788e-01,(13:1.636059e+00,(12:9.029585e-01,6:3.323933e-01):1.678428e+00):2.099702e-01):5.845731e-01):2.250376e-01,(70:5.565785e-01,(22:3.813153e-01,50:3.198191e-01):3.794224e-01):4.919479e-01):1.986959e-01,((67:1.324178e-01,(60:1.048568e-01,16:6.179239e-02):3.860856e-02):3.581265e-01,((((37:3.418335e-01,71:2.371173e-01):4.364552e-02,14:2.960054e-01):2.335426e-01,17:5.535001e-01):1.241156e-01,57:5.288094e-01):8.661251e-02):1.095300e-01,1:8.261970e-01);
   tree gen.1415000 = [&U] ((((54:1.111300e+00,(((43:1.472367e-01,28:1.309880e-01):3.697939e-01,(24:2.473151e-01,(15:1.871581e-01,44:1.611460e-01):1.590635e-01):1.566845e-01):4.003943e-01,(((((20:3.699888e-01,(52:3.053308e-01,48:3.070998e-01):2.753841e-01):4.385699e-01,(53:7.389184e-01,(((19:2.059407e-01,18:1.843958e-01):1.442675e-01,42:2.635509e-01):2.494639e-01,23:5.682815e-01):5.235995e-01):1.667865e-01):4.662912e-01,((((62:2.368361e+00,68:1.780502e+00):4.488544e-01,(32:1.074084e+00,58:9.760682e-01):1.573822e+00):4.788804e-02,((3:2.858672e-01,4:7.599090e-01):1.501865e+00,(69:2.317216e+00,(5:1.611181e+00,33:1.546405e+00):7.414686e-01):4.125353e-01):3.876442e-01):2.557804e-01,(72:7.521225e-01,((((30:3.278078e-01,2:2.669317e-01):1.631442e-01,9:2.348162e-01):1.622328e-01,(8:3.383210e-01,7:3.669750e-01):3.014090e-01):1.869126e-01,((75:1.052870e-01,56:9.559273e-02):5.548195e-02,(45:1.183377e-02,(46:1.040701e-03,51:3.194558e-03):7.653111e-03):1.605429e-01):2.357881e-01):5.858525e-01):7.468728e-01):1.268532e+00):2.078896e-01,((((66:5.358321e-02,38:1.708017e-02):1.374484e-01,27:1.656602e-01):3.432112e-01,41:4.288448e-01):5.278501e-01,(((39:1.016189e-01,25:2.101798e-01):1.215609e-01,40:2.488246e-01):5.889309e-01,((21:3.620940e-01,49:2.338227e-01):3.983637e-01,55:8.116455e-01):2.150819e-01):1.756627e-01):2.897521e-01):6.513005e-02,(63:1.477163e+00,((34:7.073477e-01,((((((35:4.883925e-01,(64:1.918559e-01,73:2.274883e-01):1.822789e-01):9.737107e-02,65:5.117959e-01):6.630526e-02,26:7.686628e-01):1.055683e-01,(74:3.408747e-01,61:3.306893e-01):3.051304e-01):9.640705e-02,47:5.731790e-01):2.291740e-01,(29:4.503940e-02,59:7.920470e-02):8.019720e-01):5.322843e-02):1.379121e-01,31:6.926279e-01):3.900606e-01):2.639580e-01):2.406607e-01):5.031852e-02):7.399855e-02,((36:3.874654e-01,(10:5.143605e-01,11:4.141560e+00):1.777276e-01):3.683998e-01,(13:1.624716e+00,(12:8.909174e-01,6:3.279608e-01):1.656046e+00):1.052779e-01):5.767777e-01):2.220368e-01,(70:5.491565e-01,(22:3.762304e-01,50:3.155543e-01):3.743627e-01):4.853878e-01):1.668416e-01,((67:1.306520e-01,(60:1.034585e-01,16:6.096839e-02):4.651664e-02):3.533508e-01,((((37:3.372751e-01,71:2.339553e-01):4.306350e-02,14:2.920581e-01):2.304283e-01,17:5.461191e-01):1.631795e-01,57:5.217577e-01):9.625158e-02):7.923095e-02,1:7.663758e-01);
   tree gen.1415500 = [&U] ((((54:1.194240e+00,((((15:2.028551e-01,44:1.901772e-01):1.992285e-01,24:2.402989e-01):1.712871e-01,(28:1.271349e-01,43:1.256593e-01):4.065342e-01):5.415872e-01,(((((53:6.722057e-01,(((18:2.246961e-01,19:1.621752e-01):2.138309e-01,42:2.168807e-01):3.017240e-01,23:5.120174e-01):4.316000e-01):2.365171e-01,(20:4.618093e-01,(48:3.607993e-01,52:3.369109e-01):2.786821e-01):3.902997e-01):3.848232e-01,((62:2.528070e+00,((68:2.014188e+00,(((33:1.749236e+00,5:1.029393e+00):5.963886e-01,69:2.282837e+00):6.957161e-01,(3:3.729699e-01,4:6.358824e-01):1.229501e+00):2.703285e-01):3.005034e-01,(58:9.610789e-01,32:8.709049e-01):1.522425e+00):1.492885e-01):1.837647e-01,(72:1.188235e+00,((((51:2.339632e-03,46:1.291314e-03):1.012276e-02,45:1.648200e-02):1.501101e-01,(75:8.515416e-02,56:1.152791e-01):5.221242e-02):2.729793e-01,((7:3.770133e-01,8:3.879506e-01):3.310525e-01,((2:2.592713e-01,30:3.346596e-01):1.396392e-01,9:2.588129e-01):1.726970e-01):2.091915e-01):4.159204e-01):7.867048e-01):1.085917e+00):1.570815e-01,(63:1.398338e+00,(((34:6.873986e-01,(((26:7.656779e-01,((35:4.194542e-01,65:5.416538e-01):9.669727e-02,(73:2.885582e-01,64:2.108626e-01):1.827791e-01):1.708655e-01):1.567642e-01,(74:3.502196e-01,61:3.031359e-01):3.455492e-01):1.308084e-01,47:8.203722e-01):1.878413e-01):1.345530e-01,(59:8.953542e-02,29:6.341163e-02):6.746417e-01):9.768376e-02,31:7.401437e-01):4.221503e-01):2.993952e-01):7.588857e-02,((((39:1.131287e-01,25:1.966634e-01):1.486393e-01,40:2.442834e-01):3.761621e-01,((21:4.095010e-01,49:3.101335e-01):5.802043e-01,55:9.481940e-01):1.697052e-01):1.949948e-01,(41:4.715297e-01,(27:1.671884e-01,(66:4.432857e-02,38:2.701069e-02):1.120555e-01):3.841761e-01):7.165567e-01):2.742512e-01):2.792269e-01):6.145527e-02):8.508305e-02,(((11:3.794928e+00,(10:4.425845e-01,36:4.337803e-01):4.161904e-01):8.316640e-02,13:1.429689e+00):8.311250e-02,(6:4.659295e-01,12:5.640504e-01):1.971490e+00):3.685104e-01):1.326747e-01,((50:3.131023e-01,22:4.690956e-01):3.277252e-01,70:5.224603e-01):4.658265e-01):1.816540e-01,((67:8.135044e-02,(16:7.977821e-02,60:9.537292e-02):6.938487e-02):4.368112e-01,(57:5.913927e-01,((14:2.695690e-01,(71:2.459264e-01,37:3.008003e-01):1.090688e-01):2.243206e-01,17:5.620418e-01):8.590448e-02):8.560486e-02):9.230489e-02,1:7.870041e-01);
   tree gen.1416000 = [&U] ((((54:1.055760e+00,(((43:1.398783e-01,28:1.244416e-01):3.951528e-01,(24:2.534324e-01,(15:1.778045e-01,44:1.530924e-01):1.511139e-01):1.488539e-01):3.803838e-01,(((((20:3.514979e-01,(52:2.900713e-01,48:3.109729e-01):2.616212e-01):4.166515e-01,(53:7.019894e-01,(((19:1.771282e-01,18:1.751802e-01):1.170221e-01,42:2.503794e-01):2.017569e-01,23:4.046449e-01):4.405227e-01):2.574719e-01):3.426664e-01,((((3:2.715804e-01,4:5.622660e-01):1.227714e+00,(69:2.201408e+00,(5:1.530659e+00,33:1.469121e+00):7.044123e-01):5.674189e-01):5.155174e-01,((62:2.219062e+00,(32:1.020405e+00,58:9.272872e-01):1.495167e+00):2.466423e-01,68:1.691518e+00):8.731368e-02):2.429973e-01,(72:1.066503e+00,((((30:3.114249e-01,2:2.535913e-01):1.549908e-01,9:2.230808e-01):1.541249e-01,(8:3.019792e-01,7:4.312037e-01):2.752703e-01):1.775713e-01,((75:1.000250e-01,56:9.548550e-02):4.836581e-02,(45:2.149224e-02,(46:6.149106e-04,51:4.039727e-03):7.472636e-03):1.525194e-01):2.404266e-01):5.565733e-01):7.095463e-01):1.205134e+00):2.868017e-01,(63:1.403338e+00,((34:5.978298e-01,((((((35:4.639841e-01,(64:1.461195e-01,73:2.161191e-01):1.731692e-01):1.317553e-01,65:4.289986e-01):6.119514e-02,26:7.302473e-01):1.002923e-01,(74:3.610264e-01,61:3.141624e-01):2.898809e-01):9.158891e-02,47:5.406897e-01):2.910911e-01,(29:4.278847e-02,59:7.150031e-02):7.618919e-01):5.056823e-02):1.191428e-01,31:6.580124e-01):3.512247e-01):2.941816e-01):1.006627e-01,((((66:5.090528e-02,38:1.758393e-02):1.305791e-01,27:1.917688e-01):3.260586e-01,41:4.074124e-01):6.444438e-01,(((39:1.167525e-01,25:1.996757e-01):8.425602e-02,40:3.228087e-01):4.211366e-01,((21:3.439976e-01,49:2.221370e-01):3.784547e-01,55:8.393637e-01):2.740871e-01):1.520559e-01):2.826642e-01):1.462652e-01):7.859620e-02):7.030032e-02,(((36:3.785810e-01,10:5.976882e-01):3.333239e-01,11:3.013757e+00):1.319013e-01,(13:1.326328e+00,(12:4.907233e-01,6:5.382838e-01):1.478690e+00):4.879084e-01):4.596570e-01):1.447279e-01,(70:5.217113e-01,(22:3.574275e-01,50:2.997838e-01):3.556532e-01):4.611295e-01):1.723010e-01,((67:1.241224e-01,(60:9.828798e-02,16:6.154091e-02):5.502511e-02):3.356914e-01,((((37:3.204191e-01,71:2.222629e-01):4.372199e-02,14:2.774619e-01):2.095256e-01,17:5.497875e-01):8.278196e-02,57:4.956818e-01):4.207452e-02):1.278249e-01,1:7.280747e-01);
   tree gen.1416500 = [&U] (((((37:3.275443e-01,71:2.272054e-01):4.469423e-02,14:2.836319e-01):2.141849e-01,17:5.620131e-01):8.462279e-02,57:5.067043e-01):4.301013e-02,((67:1.268825e-01,(60:1.004736e-01,16:6.290940e-02):3.827850e-02):3.431562e-01,(((54:1.079237e+00,(((43:1.429888e-01,28:1.224562e-01):3.634521e-01,(24:2.220894e-01,(15:1.817584e-01,44:1.564967e-01):1.544743e-01):1.277465e-01):3.888424e-01,(((((20:3.593141e-01,(52:2.965216e-01,48:3.122492e-01):2.674389e-01):4.259166e-01,(53:7.175996e-01,(((19:1.810670e-01,18:1.790757e-01):9.457595e-02,42:2.559471e-01):2.015235e-01,23:4.136430e-01):4.154164e-01):2.631973e-01):3.502863e-01,(((((3:2.776196e-01,4:5.747691e-01):1.255015e+00,(69:2.250361e+00,(5:1.564697e+00,33:1.396409e+00):7.200763e-01):5.565789e-01):5.161768e-01,(62:2.268408e+00,(32:7.330778e-01,58:9.479073e-01):1.522512e+00):4.982163e-02):2.592595e-01,68:1.729133e+00):2.484008e-01,(72:1.090219e+00,((((30:3.874877e-01,2:2.592304e-01):1.584373e-01,9:2.280415e-01):1.575522e-01,(8:3.086944e-01,7:4.407924e-01):2.813915e-01):1.815200e-01,((75:1.022493e-01,56:9.776057e-02):3.867617e-02,(45:2.197016e-02,(46:1.810783e-03,51:4.129559e-03):7.638805e-03):1.559110e-01):2.457730e-01):3.668610e-01):7.253245e-01):1.005873e+00):2.931794e-01,(63:1.434545e+00,(((29:4.373996e-02,59:9.028887e-02):7.788341e-01,(34:6.111237e-01,(((((35:3.847946e-01,65:4.385383e-01):1.346851e-01,(64:1.493687e-01,73:2.209250e-01):1.770200e-01):8.030960e-02,26:6.671605e-01):1.175365e-01,(74:3.690546e-01,61:3.211484e-01):3.169970e-01):9.362558e-02,47:5.527130e-01):3.165600e-01):5.334918e-02):1.179552e-01,31:6.726447e-01):2.739718e-01):3.007233e-01):6.704261e-02,((((66:5.203726e-02,38:1.797495e-02):1.334828e-01,27:1.960332e-01):3.333091e-01,41:4.164721e-01):6.587743e-01,(((39:1.193487e-01,25:1.874136e-01):8.612963e-02,40:3.299871e-01):4.305014e-01,((21:3.516471e-01,49:2.270766e-01):3.577279e-01,55:8.580287e-01):2.801820e-01):1.554371e-01):2.889498e-01):1.584062e-01):7.758270e-02):6.304158e-02,(((36:3.869995e-01,10:5.681047e-01):3.407361e-01,11:3.080774e+00):1.348343e-01,(13:1.638286e+00,(12:4.958058e-01,6:5.263817e-01):1.749037e+00):4.850416e-01):4.698784e-01):1.479462e-01,(70:5.333126e-01,(22:3.653757e-01,50:3.064501e-01):3.635619e-01):4.713837e-01):1.761325e-01):1.620748e-01,1:8.017467e-01);
   tree gen.1417000 = [&U] ((((54:1.115185e+00,((((15:1.578280e-01,44:1.775881e-01):1.496101e-01,24:2.394767e-01):1.877688e-01,(28:1.187190e-01,43:1.222144e-01):3.796229e-01):5.057359e-01,(((((53:9.031041e-01,(((18:1.165548e-01,19:2.044843e-01):1.231749e-01,42:2.616052e-01):2.472047e-01,23:4.781234e-01):4.851006e-01):1.700089e-01,(20:3.858185e-01,(48:3.369155e-01,52:3.287870e-01):2.464372e-01):3.444759e-01):3.771373e-01,((62:2.880763e+00,(72:8.485269e-01,((((51:3.469446e-03,46:9.266561e-04):1.121009e-02,45:6.956692e-03):1.401733e-01,(75:6.866870e-02,56:1.076480e-01):4.931546e-02):3.490260e-01,((7:3.428077e-01,8:3.622694e-01):3.091378e-01,((2:2.339717e-01,30:3.125062e-01):1.714084e-01,9:2.320124e-01):1.175778e-01):8.205373e-02):5.627299e-01):7.854778e-01):4.749496e-01,((68:1.880855e+00,(((33:1.761240e+00,5:1.541846e+00):7.451867e-01,69:2.131721e+00):3.752316e-01,(3:4.082723e-01,4:5.937890e-01):1.166649e+00):3.563486e-01):1.837722e-01,(58:1.012413e+00,32:8.132537e-01):1.328899e+00):2.598945e-01):1.040092e+00):1.520378e-01,((((39:9.512907e-02,25:1.836449e-01):1.387998e-01,40:2.198474e-01):3.512614e-01,((21:3.823933e-01,49:2.273831e-01):4.808989e-01,55:8.854265e-01):1.584712e-01):1.175262e-01,(41:3.678773e-01,(27:1.724101e-01,(66:3.868808e-02,38:1.736734e-02):1.010417e-01):4.169052e-01):7.139716e-01):3.192720e-01):4.391665e-02,(63:1.242339e+00,(((34:6.486961e-01,(((26:7.149924e-01,((35:3.717088e-01,65:5.057980e-01):1.358712e-01,(73:2.694565e-01,64:1.969042e-01):1.706797e-01):1.775314e-01):9.957996e-02,(74:3.270362e-01,61:2.830693e-01):2.957827e-01):1.221493e-01,47:6.274324e-01):1.465012e-01):1.251174e-01,(59:8.360845e-02,29:4.674534e-02):6.717790e-01):6.798046e-02,31:7.194857e-01):3.942053e-01):3.421807e-01):2.498995e-01):5.738713e-02):8.244100e-02,(((11:3.499530e+00,(10:4.296687e-01,36:4.050654e-01):3.550369e-01):1.586131e-01,(6:1.745679e-01,12:1.058429e+00):1.859410e+00):3.185681e-02,13:1.658265e+00):3.703045e-01):1.589432e-01,((50:3.647828e-01,22:4.380429e-01):3.511301e-01,70:4.878751e-01):5.179237e-01):2.025384e-01,((67:8.167658e-02,(16:6.399575e-02,60:8.905954e-02):6.546448e-02):4.134398e-01,(57:5.522443e-01,((14:2.136463e-01,(71:2.729177e-01,37:2.808883e-01):8.981107e-02):2.200953e-01,17:5.248364e-01):9.017598e-02):4.222112e-02):1.310148e-01,1:7.062301e-01);
   tree gen.1417500 = [&U] ((((54:1.186446e+00,((((15:1.786259e-01,44:1.889360e-01):1.591702e-01,24:2.547792e-01):1.997672e-01,(28:1.263051e-01,43:1.300239e-01):3.006043e-01):5.114164e-01,(((((53:7.043629e-01,(((18:1.240026e-01,19:2.175508e-01):1.679077e-01,42:2.783218e-01):2.630011e-01,23:5.167931e-01):5.160984e-01):1.808725e-01,(20:4.322531e-01,(48:3.637519e-01,52:3.497964e-01):2.621845e-01):3.664879e-01):4.012363e-01,((62:2.743725e+00,(72:1.096411e+00,((((51:3.691143e-03,46:8.640333e-04):1.358230e-02,45:7.401223e-03):1.491304e-01,(75:7.305662e-02,56:1.145267e-01):5.246671e-02):3.348695e-01,((7:3.076734e-01,8:3.441050e-01):3.288917e-01,((2:2.489225e-01,30:3.497231e-01):1.882823e-01,9:2.468380e-01):1.250910e-01):8.729695e-02):4.705251e-01):6.267849e-01):5.052989e-01,((68:2.001042e+00,(((33:1.873784e+00,5:1.640369e+00):7.704917e-01,69:2.267938e+00):8.325528e-01,(3:4.343608e-01,4:6.317321e-01):1.241198e+00):1.420208e-01):4.284625e-01,(58:1.077106e+00,32:8.652205e-01):1.413815e+00):3.128925e-01):1.106554e+00):2.339662e-01,((((39:1.012078e-01,25:1.953798e-01):1.615440e-01,40:2.338956e-01):3.737069e-01,((21:4.068282e-01,49:2.779339e-01):5.116283e-01,55:9.420051e-01):1.685975e-01):1.250361e-01,(41:3.913846e-01,(27:1.834271e-01,(66:4.116024e-02,38:1.847711e-02):1.074982e-01):4.435454e-01):7.595943e-01):3.396734e-01):4.672291e-02,(63:1.321724e+00,(((34:6.901476e-01,(((26:6.954758e-01,((35:3.954609e-01,65:5.381184e-01):1.296299e-01,(73:2.866748e-01,64:2.094863e-01):1.815861e-01):1.888757e-01):9.313144e-02,(74:3.479337e-01,61:3.011574e-01):3.146831e-01):1.299547e-01,47:6.675252e-01):1.558626e-01):1.445595e-01,(59:8.895102e-02,29:4.973236e-02):7.012104e-01):5.110811e-02,31:7.654608e-01):4.193950e-01):3.204761e-01):1.937908e-01):6.105416e-02):6.372740e-02,((((11:3.989833e+00,10:4.571244e-01):9.461632e-02,36:4.309490e-01):4.430666e-01,13:1.764228e+00):3.143033e-02,(6:1.857227e-01,12:1.126063e+00):1.978226e+00):5.891114e-01):1.690996e-01,((50:3.880924e-01,22:4.660338e-01):3.917225e-01,70:5.190502e-01):3.988992e-01):1.483151e-01,((67:8.689571e-02,(16:6.808507e-02,60:9.475043e-02):6.964765e-02):4.398585e-01,(57:5.875327e-01,((14:2.272982e-01,(71:2.903571e-01,37:2.988370e-01):9.554998e-02):2.341594e-01,17:5.583734e-01):9.593821e-02):4.491904e-02):1.393866e-01,1:7.513581e-01);
   tree gen.1418000 = [&U] (((67:1.360163e-01,(60:9.018680e-02,16:6.779642e-02):4.125211e-02):3.876207e-01,(((54:1.163076e+00,(((43:2.202335e-01,28:4.540932e-02):3.154995e-01,(24:2.214113e-01,(15:2.083286e-01,44:1.686539e-01):1.758525e-01):2.067789e-01):4.442808e-01,((63:1.254369e+00,(((29:4.713783e-02,59:8.937130e-02):8.087312e-01,(34:7.853147e-01,(((((35:4.146868e-01,65:4.726055e-01):9.637651e-02,(64:1.668721e-01,73:3.289197e-01):2.027926e-01):1.585385e-01,26:7.405673e-01):2.103682e-01,(74:3.790706e-01,61:2.803247e-01):3.416224e-01):4.378767e-02,47:8.470572e-01):1.897223e-01):1.143205e-01):5.912667e-02,31:5.961254e-01):4.160169e-01):4.422071e-01,(((((66:4.299410e-02,38:2.943692e-02):1.059794e-01,27:2.127937e-01):3.592018e-01,41:4.488251e-01):7.099502e-01,(((39:1.291747e-01,25:2.019726e-01):9.282048e-02,40:3.556216e-01):4.639443e-01,((21:3.789643e-01,49:2.811422e-01):3.479301e-01,55:9.246834e-01):2.405227e-01):2.134362e-01):2.681688e-01,(((20:3.872269e-01,(52:2.990747e-01,48:3.365059e-01):2.475199e-01):3.772327e-01,(53:7.733453e-01,(((19:2.074003e-01,18:1.929869e-01):1.037276e-01,42:2.917578e-01):2.171786e-01,23:4.457762e-01):4.476874e-01):1.885934e-01):3.774978e-01,((((68:2.078061e+00,((3:4.512721e-01,4:5.799661e-01):1.627161e+00,(69:2.403974e+00,(5:1.221815e+00,33:1.496262e+00):8.820163e-01):4.164356e-01):6.194698e-01):2.421559e-01,(32:7.900259e-01,58:9.793562e-01):1.602165e+00):9.755000e-02,62:2.593300e+00):3.847554e-01,(72:1.174911e+00,((((30:4.124950e-01,2:2.571313e-01):1.870593e-01,9:1.972641e-01):1.697914e-01,(8:3.365809e-01,7:4.750347e-01):2.780099e-01):7.523915e-02,((75:1.101924e-01,56:1.053550e-01):4.168067e-02,(45:9.803205e-03,(46:2.700075e-03,51:3.955708e-03):1.240503e-02):1.680227e-01):3.510806e-01):4.792911e-01):6.839151e-01):1.084013e+00):2.308232e-01):1.104150e-01):1.699798e-01):5.650131e-02):6.604139e-02,(11:3.320100e+00,((36:4.170630e-01,10:5.451332e-01):4.519647e-01,(13:1.224972e+00,(12:6.598321e-01,6:4.565246e-01):1.809232e+00):3.704852e-01):1.032377e-01):2.891528e-01):1.594392e-01,(70:6.227048e-01,(22:3.937593e-01,50:3.302562e-01):3.639583e-01):5.025416e-01):2.536274e-01):5.271726e-02,((((37:3.208297e-01,71:2.903786e-01):5.119233e-02,14:3.013114e-01):2.308235e-01,17:6.372354e-01):1.110655e-01,57:5.460669e-01):7.348606e-02,1:8.571092e-01);
   tree gen.1418500 = [&U] ((((54:1.121930e+00,((((15:2.359902e-01,44:1.870017e-01):1.649163e-01,24:2.474980e-01):1.625638e-01,(28:1.250120e-01,43:1.286927e-01):2.975268e-01):5.061806e-01,(((((53:6.749407e-01,(((18:1.227331e-01,19:2.153236e-01):1.366360e-01,42:3.018596e-01):2.576101e-01,23:5.115024e-01):5.108148e-01):2.063731e-01,(20:4.142174e-01,(48:3.600279e-01,52:3.462153e-01):2.595004e-01):3.627359e-01):3.971285e-01,((62:2.524317e+00,(72:1.085187e+00,((((51:3.869933e-03,46:7.776539e-04):1.344325e-02,45:6.414050e-03):1.476036e-01,(75:9.878823e-02,56:1.133542e-01):4.512181e-02):3.314412e-01,((7:3.045235e-01,8:3.996233e-01):2.687623e-01,((2:2.463741e-01,30:3.461427e-01):1.316490e-01,9:2.443109e-01):1.345246e-01):9.587181e-02):4.657081e-01):6.203680e-01):4.421554e-01,((((33:1.854600e+00,5:9.195613e-01):7.626037e-01,69:2.580761e+00):8.482374e-01,(3:4.299140e-01,4:6.252646e-01):1.228491e+00):1.405669e-01,(68:2.008619e+00,(58:1.066078e+00,32:8.563627e-01):1.399341e+00):1.943522e-01):4.089063e-01):8.799930e-01):2.391826e-01,((((39:1.199948e-01,25:1.933796e-01):1.598902e-01,40:2.315010e-01):4.179737e-01,((21:4.026632e-01,49:3.408656e-01):4.143601e-01,55:9.328646e-01):1.452957e-01):9.837327e-02,(41:3.873777e-01,(27:1.815492e-01,(66:4.073885e-02,38:1.480075e-02):1.460004e-01):4.745972e-01):7.518178e-01):3.155310e-01):1.248575e-01,(63:1.308193e+00,(((34:6.830821e-01,(((26:6.883558e-01,((35:3.860929e-01,65:5.326093e-01):1.283028e-01,(73:2.837399e-01,64:2.073417e-01):1.797271e-01):1.471544e-01):9.217799e-02,(74:3.443717e-01,61:3.535890e-01):4.383632e-01):6.927341e-02,47:7.069060e-01):2.219741e-01):1.430795e-01,(59:8.804037e-02,29:4.922321e-02):6.940316e-01):1.335171e-01,31:7.341550e-01):3.983934e-01):3.171951e-01):2.143349e-01):3.983824e-02):5.914529e-02,((13:1.746166e+00,(6:3.246307e-01,12:1.114534e+00):1.915071e+00):5.333068e-02,((10:4.524445e-01,36:4.265371e-01):8.106555e-01,11:3.353931e+00):1.995123e-02):2.402045e-01):2.439814e-01,((50:3.841192e-01,22:2.860100e-01):4.042232e-01,70:5.137363e-01):5.142985e-01):1.467966e-01,((67:1.029519e-01,(16:6.738804e-02,60:9.378040e-02):6.893462e-02):4.353554e-01,(57:5.815177e-01,((14:2.680975e-01,(71:2.873845e-01,37:2.957776e-01):4.527349e-02):2.317621e-01,17:5.521749e-01):9.748635e-02):6.496344e-02):1.379596e-01,1:7.436659e-01);
   tree gen.1419000 = [&U] ((((67:1.381770e-01,(60:9.161947e-02,16:6.887341e-02):4.084623e-02):3.937783e-01,(((54:1.181552e+00,(((43:1.174907e-01,28:9.002911e-02):2.639130e-01,(24:1.918600e-01,(15:2.116380e-01,44:2.147341e-01):1.370802e-01):2.453660e-01):4.549914e-01,((63:1.274295e+00,(((29:4.087290e-02,59:9.079101e-02):8.215784e-01,(34:7.977899e-01,(((((35:4.212743e-01,65:4.801131e-01):9.790750e-02,(64:1.695230e-01,73:2.808199e-01):1.823618e-01):1.610570e-01,26:7.523316e-01):7.494642e-02,(74:3.757667e-01,61:2.581108e-01):3.470493e-01):9.720021e-02,47:8.605132e-01):1.927361e-01):1.161366e-01):6.006593e-02,31:6.055952e-01):4.226256e-01):2.405360e-01,(((((66:4.367709e-02,38:3.300404e-02):1.130563e-01,27:2.161741e-01):3.209183e-01,41:4.559549e-01):7.212282e-01,(((39:1.312267e-01,25:2.051810e-01):9.429499e-02,40:2.959515e-01):4.713143e-01,((21:3.849843e-01,49:3.700562e-01):3.012880e-01,55:7.976789e-01):2.443436e-01):2.168268e-01):2.724288e-01,(((20:3.933783e-01,(52:3.524250e-01,48:3.418514e-01):2.697094e-01):3.832253e-01,(53:7.763496e-01,(((19:2.106949e-01,18:1.960527e-01):1.053754e-01,42:2.963926e-01):3.479637e-01,23:4.528577e-01):4.547992e-01):1.874485e-01):5.393289e-01,((((68:2.143847e+00,((3:4.584408e-01,4:5.891792e-01):1.862140e+00,(69:2.442162e+00,(5:1.241224e+00,33:1.520031e+00):8.960277e-01):5.196357e-01):1.777288e-01):2.876478e-01,(32:8.025759e-01,58:9.949139e-01):1.627617e+00):1.945878e-01,62:2.634496e+00):4.063607e-01,(72:1.193575e+00,((((30:3.409467e-01,2:2.612160e-01):1.713784e-01,9:1.975004e-01):2.019435e-01,(8:3.419277e-01,7:4.275616e-01):2.891159e-01):5.328411e-02,((75:1.119429e-01,56:8.716525e-02):4.234279e-02,(45:7.575438e-03,(46:2.742968e-03,51:4.018546e-03):1.173132e-02):1.706918e-01):3.909025e-01):4.311800e-01):7.870147e-01):1.190692e+00):2.344900e-01):1.121691e-01):1.726800e-01):9.398790e-02):6.845878e-02,(11:3.372841e+00,((36:4.236883e-01,10:5.537929e-01):5.432185e-01,(13:1.187545e+00,(12:8.303877e-01,6:1.870972e-01):1.837972e+00):1.267524e-01):1.752671e-01):2.061158e-01):1.619720e-01,(70:6.218322e-01,(22:4.000144e-01,50:3.355025e-01):3.697400e-01):4.469573e-01):2.387275e-01):1.376092e-01,(((37:2.893585e-01,71:2.949915e-01):5.200555e-02,14:3.060980e-01):2.589913e-01,17:5.777578e-01):8.226179e-02):7.299151e-02,57:4.357739e-01,1:9.860535e-01);
   tree gen.1419500 = [&U] ((((67:1.399861e-01,(60:9.281902e-02,16:6.977515e-02):4.138102e-02):3.989339e-01,(((54:1.197022e+00,(((43:1.567033e-01,28:9.120783e-02):2.673683e-01,(24:1.943719e-01,(15:2.144089e-01,44:2.175455e-01):1.388749e-01):2.485785e-01):4.609485e-01,(((((66:4.424894e-02,38:3.343615e-02):1.162412e-01,27:2.407104e-01):2.884001e-01,41:4.619246e-01):7.416247e-01,(((39:1.310550e-01,25:2.078674e-01):1.170845e-01,40:2.998263e-01):4.774851e-01,((21:3.900248e-01,49:3.749013e-01):3.052326e-01,55:8.081227e-01):2.176196e-01):2.196656e-01):3.266411e-01,((((20:3.985286e-01,(52:3.534795e-01,48:3.463272e-01):2.732406e-01):3.882428e-01,(53:7.865142e-01,(((19:2.106054e-01,18:1.986195e-01):9.747008e-02,42:3.002732e-01):2.935582e-01,23:5.949249e-01):5.967987e-01):1.899027e-01):5.538888e-01,(((68:2.171916e+00,((3:3.628223e-01,4:5.968932e-01):1.886521e+00,(69:2.366352e+00,(5:1.282880e+00,33:1.539933e+00):9.077591e-01):5.106944e-01):1.800558e-01):2.914138e-01,(62:2.826732e+00,(32:9.687173e-01,58:1.129553e+00):1.774914e+00):1.960055e-01):4.116810e-01,(72:1.209202e+00,((((30:3.454107e-01,2:2.646361e-01):1.736222e-01,9:2.000862e-01):2.045875e-01,(8:3.464045e-01,7:4.331596e-01):2.929013e-01):7.773869e-02,((75:1.134085e-01,56:1.196681e-01):1.667894e-02,(45:7.674622e-03,(46:2.827935e-03,51:4.655584e-03):1.188491e-02):1.729267e-01):3.495015e-01):4.590886e-01):7.973189e-01):1.206282e+00):2.375601e-01,(63:1.290979e+00,(((29:4.140804e-02,59:9.197971e-02):8.323351e-01,(34:8.082352e-01,(((((35:4.267899e-01,65:4.863991e-01):9.918938e-02,(64:1.717425e-01,73:2.844966e-01):1.847494e-01):1.631657e-01,26:7.621817e-01):7.592768e-02,(74:3.806865e-01,61:2.614902e-01):3.515931e-01):7.147815e-02,47:8.717796e-01):1.952596e-01):1.176571e-01):9.735001e-02,31:7.435070e-01):4.235308e-01):2.331764e-01):1.184813e-01):1.749409e-01):9.521846e-02):8.984671e-02,((11:3.417001e+00,(36:4.292355e-01,10:5.610436e-01):4.930152e-01):1.072213e-01,(13:1.203093e+00,(12:8.412597e-01,6:1.895468e-01):1.924295e+00):2.272142e-01):5.741734e-01):1.366779e-01,(70:7.046287e-01,(22:4.052517e-01,50:3.122835e-01):3.745809e-01):4.341812e-01):2.599868e-01):1.466984e-01,(((37:2.931470e-01,71:2.988537e-01):5.268645e-02,14:3.101056e-01):2.219428e-01,17:5.853222e-01):8.333882e-02):7.394716e-02,57:4.414793e-01,1:9.989636e-01);
   tree gen.1420000 = [&U] (((57:5.780667e-01,((14:2.712982e-01,(71:2.485038e-01,37:2.993087e-01):6.971767e-02):2.409617e-01,17:5.587670e-01):7.813210e-02):2.635751e-02,(67:1.041810e-01,(16:6.819254e-02,60:7.054043e-02):6.984622e-02):4.628483e-01):1.533397e-01,((((54:1.308453e+00,(((15:2.073061e-01,44:1.991210e-01):1.319786e-01,24:2.504527e-01):2.015943e-01,(28:1.395146e-01,43:1.302291e-01):3.010788e-01):5.224551e-01):4.209072e-02,(((((53:6.829985e-01,(((18:1.241983e-01,19:2.183196e-01):1.378173e-01,42:3.054633e-01):2.457594e-01,23:4.836839e-01):6.115592e-01):2.443559e-01,(20:4.191625e-01,(48:3.643261e-01,52:3.233441e-01):3.187860e-01):3.034194e-01):3.159059e-01,(((62:2.719343e+00,(58:1.046618e+00,32:8.665863e-01):1.306672e+00):2.801925e-01,(68:2.413916e+00,(((33:1.876741e+00,5:1.506624e+00):7.304298e-01,69:1.977937e+00):6.193226e-01,(3:4.350465e-01,4:6.327293e-01):1.596897e+00):2.062257e-01):3.285388e-01):3.994752e-01,(72:1.120436e+00,((((51:5.313654e-03,46:1.490273e-03):1.245579e-02,45:1.307968e-02):1.317410e-01,(75:9.996761e-02,56:9.919741e-02):6.082583e-02):2.916737e-01,((7:3.081591e-01,8:4.043942e-01):2.719709e-01,((2:2.493154e-01,30:3.502751e-01):2.082507e-01,9:2.458236e-01):1.575439e-01):9.701637e-02):4.712679e-01):6.277743e-01):8.668463e-01):2.676230e-01,((((39:1.214273e-01,25:1.929095e-01):1.770387e-01,40:2.342648e-01):4.229636e-01,((21:4.074704e-01,49:2.752576e-01):4.719296e-01,55:8.501572e-01):1.470303e-01):1.072044e-01,(41:3.920024e-01,(27:1.837166e-01,(66:5.393571e-02,38:2.963062e-02):1.165122e-01):3.976890e-01):6.772222e-01):3.225800e-01):1.021944e-01,(63:1.323810e+00,(((34:6.912371e-01,(((26:6.965737e-01,((35:3.789704e-01,65:6.033436e-01):1.018946e-01,(73:2.891008e-01,64:2.098170e-01):1.914004e-01):1.611492e-01):6.176300e-02,(74:3.966857e-01,61:3.578103e-01):4.435966e-01):7.010043e-02,47:7.153453e-01):2.354707e-01):9.937828e-02,(59:8.909143e-02,29:6.729155e-02):7.023173e-01):1.351110e-01,31:7.429196e-01):4.079712e-01):3.209819e-01):2.011446e-01):1.205613e-01,((10:5.601583e-01,36:4.731474e-01):7.984500e-01,((13:1.404262e+00,(6:1.321249e-01,12:7.290049e-01):2.708797e+00):3.577750e-01,11:3.393972e+00):1.130664e-02):3.211635e-01):1.849929e-01,((50:4.567073e-01,22:2.894245e-01):3.741712e-01,70:5.566911e-01):5.204384e-01):2.109845e-01,1:7.486554e-01);
   tree gen.1420500 = [&U] ((((67:1.507298e-01,(60:1.020100e-01,16:6.300964e-02):3.973764e-02):3.848767e-01,(((54:1.154843e+00,(((43:1.511815e-01,28:8.799395e-02):2.579471e-01,(24:1.875229e-01,(15:2.068538e-01,44:2.098799e-01):1.339814e-01):2.318389e-01):4.447061e-01,(((((66:4.702845e-02,38:4.501843e-02):9.665477e-02,27:2.107336e-01):4.154809e-01,41:4.456478e-01):7.154921e-01,(((39:1.264370e-01,25:2.005428e-01):1.129588e-01,40:2.892614e-01):4.606600e-01,((21:3.164362e-01,49:3.616909e-01):3.628091e-01,55:7.796469e-01):2.099514e-01):1.361596e-01):1.720963e-01,((((20:3.844857e-01,(52:3.136742e-01,48:3.524254e-01):2.636125e-01):3.745623e-01,(53:7.587998e-01,(((19:2.205510e-01,18:1.916208e-01):1.191851e-01,42:2.896925e-01):2.627440e-01,23:5.155629e-01):5.757694e-01):1.832111e-01):5.343715e-01,(((68:2.095384e+00,((3:3.515455e-01,4:5.758605e-01):1.820046e+00,(69:2.282969e+00,(5:1.237675e+00,33:1.485670e+00):8.757725e-01):4.230932e-01):3.069075e-01):2.811453e-01,(62:2.657333e+00,(32:9.345827e-01,58:1.089751e+00):1.712371e+00):1.486276e-01):3.971746e-01,(72:1.166594e+00,((((30:3.332394e-01,2:2.553111e-01):1.746748e-01,9:1.930358e-01):1.248773e-01,(8:3.341983e-01,7:3.745146e-01):2.825803e-01):7.431668e-02,((75:9.234518e-02,56:1.198627e-01):3.827217e-02,(45:1.456073e-02,(46:2.882295e-03,51:5.329372e-03):1.337187e-02):1.668333e-01):3.371861e-01):4.429117e-01):7.692238e-01):9.588305e-01):1.690711e-01,(63:1.330260e+00,(((29:3.994894e-02,59:8.873863e-02):8.030061e-01,(34:7.797554e-01,(((((35:4.965462e-01,65:4.646513e-01):1.029605e-01,(64:1.656908e-01,73:2.744718e-01):1.901532e-01):1.574162e-01,26:7.353247e-01):8.067897e-02,(74:3.672723e-01,61:2.647786e-01):3.687101e-01):1.456933e-01,47:7.070811e-01):2.095370e-01):1.405240e-01):8.196662e-02,31:7.173081e-01):4.566828e-01):2.783768e-01):7.291457e-02):2.237894e-01):6.782199e-02):1.334101e-01,((36:4.102396e-01,10:5.412741e-01):5.975163e-01,(11:3.225803e+00,(13:1.088941e+00,(12:8.116163e-01,6:1.828677e-01):1.705780e+00):8.362093e-01):9.483161e-02):4.867544e-01):7.067724e-02,(70:6.797997e-01,(22:3.661592e-01,50:3.012796e-01):3.881926e-01):7.039655e-01):2.553346e-01):1.918216e-01,(((37:2.862388e-01,71:2.883230e-01):7.783099e-02,14:3.177671e-01):2.290010e-01,17:5.581756e-01):8.040221e-02):7.134149e-02,57:4.259230e-01,1:9.637632e-01);
   tree gen.1421000 = [&U] (((57:5.920308e-01,((14:2.778518e-01,(71:2.466820e-01,37:3.065390e-01):7.140181e-02):1.973998e-01,17:5.820171e-01):1.419066e-01):6.949115e-02,(67:1.066977e-01,(16:6.983984e-02,60:7.224444e-02):7.816328e-02):5.862041e-01):5.150200e-02,((((((((53:9.814166e-01,(((18:1.776623e-01,19:2.204644e-01):1.411465e-01,42:2.331402e-01):2.516961e-01,23:4.953680e-01):6.263324e-01):9.253074e-02,(20:4.292880e-01,(48:3.731269e-01,52:3.337692e-01):2.380974e-01):4.910074e-01):3.235371e-01,(((62:2.785033e+00,(58:1.159185e+00,32:8.875201e-01):1.230246e+00):2.869609e-01,(68:2.472228e+00,(((33:1.922077e+00,5:1.543019e+00):7.163687e-01,69:2.025717e+00):7.640495e-01,(3:4.455557e-01,4:6.480138e-01):1.635473e+00):2.658394e-01):2.319727e-01):4.091252e-01,(72:1.147502e+00,((((51:5.442014e-03,46:1.086840e-03):1.150979e-02,45:1.014408e-02):1.641463e-01,(75:9.490624e-02,56:1.015937e-01):6.229518e-02):2.987196e-01,((7:3.156031e-01,8:3.962037e-01):2.785408e-01,((2:2.553380e-01,30:3.587365e-01):2.132814e-01,9:1.934587e-01):1.613496e-01):1.411208e-01):4.826521e-01):6.784437e-01):8.877863e-01):2.940680e-01,((((39:1.243606e-01,25:1.975696e-01):2.109907e-01,40:2.399238e-01):5.626710e-01,((21:4.173135e-01,49:2.819069e-01):3.154190e-01,55:9.185328e-01):2.785666e-01):1.158776e-01,(41:4.530376e-01,(27:1.881546e-01,(66:5.523861e-02,38:3.607207e-02):1.317246e-01):3.757462e-01):6.935816e-01):3.303724e-01):5.560171e-02,(63:1.355789e+00,(((34:7.079350e-01,(59:9.124358e-02,29:6.961003e-02):7.301544e-01):9.745998e-02,(((26:7.134005e-01,((35:4.373378e-01,65:6.179183e-01):1.043560e-01,(73:2.647944e-01,64:2.148855e-01):1.788583e-01):1.650420e-01):9.456630e-02,(74:4.062683e-01,61:3.406168e-01):4.543124e-01):3.990205e-02,47:7.326256e-01):2.738651e-01):9.021474e-02,31:7.608660e-01):4.415263e-01):3.287358e-01):2.044915e-01,(54:1.340060e+00,(((15:2.123139e-01,44:2.039311e-01):1.351668e-01,24:2.565028e-01):2.064642e-01,(28:1.320645e-01,43:1.333750e-01):3.192982e-01):5.523669e-01):4.561501e-02):1.397522e-01,(((13:1.438184e+00,(6:1.783592e-02,12:7.466152e-01):2.802253e+00):3.783688e-01,(10:5.736898e-01,36:4.845770e-01):5.205022e-01):8.397328e-02,11:3.475959e+00):4.467984e-01):2.287415e-01,((50:2.823610e-01,22:4.738385e-01):3.978817e-01,70:5.086680e-01):4.648160e-01):2.236406e-01,1:7.667404e-01);
   tree gen.1421500 = [&U] (((57:5.775402e-01,((14:2.710511e-01,(71:2.406442e-01,37:3.263765e-01):6.965417e-02):1.592392e-01,17:5.677716e-01):1.649855e-01):4.531883e-02,(67:1.040861e-01,(16:6.813044e-02,60:7.047618e-02):7.625015e-02):5.718562e-01):4.640438e-02,((((((((53:7.216954e-01,(((18:1.733138e-01,19:2.150683e-01):1.376918e-01,42:2.870351e-01):2.455355e-01,23:4.832434e-01):6.432081e-01):9.154047e-02,(20:4.187807e-01,(48:3.639943e-01,52:3.255998e-01):1.913373e-01):4.789895e-01):3.156182e-01,(((62:2.716866e+00,(58:1.130812e+00,32:9.519666e-01):1.373957e+00):2.799373e-01,((68:2.411718e+00,(3:3.558985e-01,4:6.321530e-01):1.561673e+00):2.537011e-01,((33:1.875032e+00,5:1.505252e+00):6.988348e-01,69:1.976136e+00):7.453485e-01):2.262949e-01):2.665672e-01,(72:1.119415e+00,((((51:5.308815e-03,46:1.060239e-03):1.588635e-02,45:9.895796e-03):1.399510e-01,(75:9.258331e-02,56:9.910706e-02):6.077043e-02):2.914081e-01,((7:3.078784e-01,8:3.865061e-01):2.770743e-01,((2:2.490883e-01,30:4.345369e-01):1.486557e-01,9:3.000093e-01):1.363275e-01):1.292416e-01):4.708387e-01):1.133463e+00):8.660568e-01):2.868704e-01,((((39:1.154268e-01,25:1.927338e-01):2.058265e-01,40:2.340514e-01):5.488990e-01,((21:4.070993e-01,49:2.750069e-01):3.679281e-01,55:8.960508e-01):2.717484e-01):2.172678e-01,(41:4.419490e-01,(27:1.835493e-01,(66:5.388659e-02,38:3.518917e-02):1.285005e-01):3.301504e-01):6.766054e-01):3.222862e-01):5.424080e-02,(63:1.322605e+00,(((34:6.906075e-01,(((26:6.959392e-01,((35:4.266335e-01,65:6.027941e-01):1.018018e-01,(73:2.583133e-01,64:2.096259e-01):1.744806e-01):2.361956e-01):9.225169e-02,(74:3.963244e-01,61:3.322799e-01):3.689916e-01):8.211283e-02,47:7.079534e-01):2.671620e-01):9.103613e-02,(59:8.713659e-02,29:6.790625e-02):6.862363e-01):8.800664e-02,31:7.422430e-01):4.307195e-01):3.487685e-01):1.994863e-01,(54:1.307261e+00,(((15:2.071173e-01,44:1.989396e-01):1.912167e-01,24:2.502246e-01):2.014107e-01,(28:1.288321e-01,43:1.301105e-01):3.198309e-01):5.388471e-01):4.449853e-02):1.363316e-01,(((13:1.402983e+00,(6:4.861208e-02,12:1.599504e+00):1.101994e+00):2.210657e-01,(10:5.596482e-01,36:4.727165e-01):5.077623e-01):8.191794e-02,11:3.390881e+00):2.413903e-01):1.307435e-01,((50:3.934288e-01,22:4.622408e-01):3.881431e-01,70:4.962178e-01):5.173576e-01):2.617514e-01,1:7.479736e-01);
   tree gen.1422000 = [&U] (((57:5.895313e-01,((14:2.766788e-01,(71:2.821617e-01,37:3.331529e-01):4.577370e-02):2.152363e-01,17:5.795600e-01):9.180962e-02):4.827007e-02,(67:1.062472e-01,(16:6.954499e-02,60:7.193944e-02):7.783329e-02):5.837293e-01):9.757615e-02,((((((((53:7.366796e-01,(((18:1.769122e-01,19:2.195336e-01):1.405506e-01,42:2.929947e-01):2.506334e-01,23:4.932767e-01):5.286871e-01):1.221817e-01,(20:4.274756e-01,(48:3.715517e-01,52:3.323601e-01):1.953099e-01):3.833067e-01):3.537797e-01,(((62:2.773275e+00,(58:1.052277e+00,32:9.717317e-01):1.215634e+00):3.393210e-01,(((3:3.632878e-01,4:6.452780e-01):1.594097e+00,((33:1.764798e+00,5:1.602801e+00):7.133443e-01,69:2.017165e+00):7.608238e-01):2.589686e-01,68:2.461791e+00):1.623418e-01):2.721018e-01,(72:1.142657e+00,((((51:4.778507e-03,46:1.320203e-03):1.564420e-02,45:1.010126e-02):1.450122e-01,(75:9.450557e-02,56:1.406791e-01):5.879462e-02):3.444377e-01,((7:4.939509e-01,8:3.945310e-01):2.828271e-01,((2:2.381553e-01,30:3.991604e-01):1.461217e-01,9:3.062382e-01):1.391579e-01):1.319250e-01):4.806144e-01):9.838206e-01):9.066123e-01):2.698133e-01,((((39:1.249066e-01,25:1.967355e-01):2.100999e-01,40:2.389109e-01):5.602955e-01,((21:3.669349e-01,49:2.908555e-01):3.755672e-01,55:9.146550e-01):2.773906e-01):1.643499e-01,(41:4.872834e-01,(27:1.873603e-01,(66:5.500541e-02,38:2.756371e-02):1.311685e-01):3.370052e-01):6.730562e-01):2.378965e-01):9.669877e-02,(63:1.350065e+00,(((34:7.049462e-01,(((26:7.103886e-01,((35:4.354915e-01,65:6.153096e-01):1.039155e-01,(73:2.636765e-01,64:2.139783e-01):1.781032e-01):1.716809e-01):1.544388e-01,(74:4.336021e-01,61:2.695406e-01):3.766528e-01):8.381769e-02,47:7.226522e-01):2.727089e-01):9.292626e-02,(59:8.894576e-02,29:5.577821e-02):7.004842e-01):8.983387e-02,31:7.910903e-01):4.146047e-01):3.560097e-01):1.844711e-01,(54:1.334403e+00,(((15:2.114175e-01,44:2.030701e-01):1.951869e-01,24:2.554199e-01):2.112572e-01,(28:1.023088e-01,43:1.535792e-01):3.264714e-01):5.500349e-01):1.849958e-02):1.254467e-01,(((13:1.432112e+00,(6:4.105053e-01,12:1.632714e+00):7.107884e-01):4.316531e-01,(10:5.712678e-01,36:4.825312e-01):5.183047e-01):1.143662e-01,11:3.461284e+00):2.464021e-01):1.334580e-01,((50:4.015974e-01,22:4.718380e-01):3.962019e-01,70:5.065205e-01):5.433458e-01):2.607842e-01,1:7.635034e-01);
   tree gen.1422500 = [&U] (((57:5.746231e-01,((14:3.026871e-01,(71:2.750263e-01,37:3.247280e-01):4.461616e-02):1.836570e-01,17:5.649039e-01):8.948791e-02):6.673994e-02,(67:1.035604e-01,(16:6.778632e-02,60:7.012021e-02):7.586502e-02):5.689678e-01):9.510861e-02,(((54:1.300658e+00,((((15:2.060711e-01,44:1.979348e-01):1.902509e-01,24:2.031872e-01):1.923765e-01,(28:6.813003e-02,43:1.496955e-01):3.182155e-01):5.361255e-01,(((((53:7.180502e-01,(((18:1.724384e-01,19:2.139820e-01):1.369963e-01,42:2.855853e-01):2.011528e-01,23:4.808026e-01):5.153175e-01):1.190920e-01,(20:4.166655e-01,(48:3.621558e-01,52:4.403902e-01):1.903709e-01):4.238477e-01):3.448332e-01,(((62:2.488485e+00,(58:1.025666e+00,32:9.471583e-01):1.583555e+00):2.001710e-01,(((3:3.541009e-01,4:6.289600e-01):1.553785e+00,((33:1.720169e+00,5:1.562269e+00):6.953051e-01,69:1.966155e+00):6.297624e-01):4.296875e-01,68:2.399536e+00):1.581590e-01):2.468226e-01,(72:1.113761e+00,((((51:4.657667e-03,46:1.286817e-03):1.024588e-02,45:4.480442e-03):1.413451e-01,(75:9.211568e-02,56:1.371215e-01):5.730780e-02):3.357275e-01,((7:4.814597e-01,8:4.117712e-01):3.089103e-01,((2:2.321328e-01,30:3.890663e-01):2.092007e-01,9:2.103351e-01):1.483459e-01):1.092593e-01):3.621718e-01):9.589415e-01):8.836856e-01):2.629902e-01,((((39:1.217479e-01,25:1.917604e-01):2.047869e-01,40:2.328693e-01):5.461266e-01,((21:3.704580e-01,49:2.543794e-01):3.178303e-01,55:8.915249e-01):2.889773e-01):1.601938e-01,(41:4.749608e-01,(27:1.467177e-01,(66:4.866745e-02,38:2.686667e-02):1.426338e-01):3.230119e-01):6.969005e-01):3.355741e-01):6.916882e-02,(63:1.315924e+00,(((34:6.871193e-01,(((26:6.924241e-01,((35:4.244786e-01,65:5.997494e-01):1.012876e-01,(73:3.088369e-01,64:2.085671e-01):1.735993e-01):1.673394e-01):1.505333e-01,(74:4.226370e-01,61:2.627244e-01):3.671279e-01):4.851413e-02,47:6.844538e-01):2.658126e-01):8.714207e-02,31:7.710849e-01):8.756213e-02,(59:8.669647e-02,29:5.436767e-02):6.827702e-01):4.041201e-01):2.747314e-01):1.798061e-01):6.736493e-02):9.680471e-02,(((13:1.395896e+00,(6:3.848338e-01,12:8.733379e-01):6.928138e-01):4.207373e-01,(10:5.568214e-01,36:4.703288e-01):5.051976e-01):1.467141e-01,11:3.373754e+00):2.193779e-01):1.025896e-01,((50:3.780655e-01,22:3.685996e-01):3.861826e-01,70:4.937114e-01):5.296055e-01):2.541894e-01,1:7.441956e-01);
   tree gen.1423000 = [&U] (((57:4.964721e-01,((14:3.005766e-01,(71:2.731086e-01,37:3.224638e-01):4.464424e-02):1.748005e-01,17:5.609650e-01):1.069155e-01):6.627459e-02,(67:1.028383e-01,(16:6.731367e-02,60:6.963129e-02):7.533604e-02):5.650006e-01):1.454514e-01,(((54:1.291589e+00,((((15:2.046343e-01,44:2.595821e-01):2.053590e-01,24:2.017704e-01):1.910351e-01,(28:6.765499e-02,43:1.486517e-01):3.458031e-01):5.323873e-01,(((((53:7.130435e-01,(((18:1.712361e-01,19:2.124900e-01):1.360411e-01,42:2.835940e-01):1.997502e-01,23:4.774501e-01):5.117244e-01):2.348500e-01,(20:4.137602e-01,(48:3.596306e-01,52:4.031003e-01):1.890435e-01):4.208924e-01):3.636526e-01,(((62:2.333114e+00,(58:1.018515e+00,32:9.439498e-01):1.572513e+00):3.123489e-01,(((3:3.942953e-01,4:5.847326e-01):1.542951e+00,((33:1.708175e+00,5:1.237513e+00):6.904570e-01,69:2.120788e+00):3.991642e-01):3.306545e-01,68:2.382805e+00):1.570562e-01):2.451016e-01,(72:1.105995e+00,((((51:4.192704e-03,46:1.277845e-03):1.017444e-02,45:7.231774e-03):1.403595e-01,(75:8.553133e-02,56:1.051929e-01):5.690822e-02):3.333866e-01,((7:4.781026e-01,8:4.089001e-01):3.067564e-01,((2:2.305142e-01,30:3.863535e-01):2.433426e-01,9:2.088685e-01):1.473116e-01):1.546448e-01):3.596465e-01):9.522551e-01):8.775240e-01):2.611564e-01,((((39:1.185300e-01,25:1.904233e-01):2.033590e-01,40:2.508601e-01):5.423187e-01,((21:3.678749e-01,49:2.526057e-01):3.156142e-01,55:8.853086e-01):2.869624e-01):1.590768e-01,(41:5.059928e-01,(27:1.456947e-01,(66:4.832811e-02,38:2.667934e-02):1.416392e-01):2.606947e-01):6.920413e-01):3.332343e-01):6.868653e-02,(63:1.306749e+00,(((34:6.823283e-01,(((26:6.875961e-01,((35:4.215189e-01,65:5.955676e-01):8.652618e-02,(73:3.256335e-01,64:1.259088e-01):1.723889e-01):1.661726e-01):1.162139e-01,(74:4.196901e-01,61:2.608925e-01):3.645680e-01):4.817586e-02,47:6.796813e-01):2.639591e-01):1.289301e-01,31:7.657084e-01):4.727911e-02,(59:8.609197e-02,29:5.398859e-02):6.780095e-01):4.590688e-01):2.728158e-01):1.964670e-01):5.687526e-02):1.057562e-01,(((10:5.529389e-01,36:4.390884e-01):5.016751e-01,11:2.740863e+00):1.456911e-01,(13:1.386163e+00,(6:3.821505e-01,12:8.672485e-01):7.009011e-01):1.063049e+00):2.178482e-01):1.352579e-01,((50:3.225976e-01,22:3.660295e-01):3.957323e-01,70:4.902689e-01):5.259128e-01):1.993026e-01,1:7.390066e-01);
   tree gen.1423500 = [&U] (((57:4.959605e-01,((14:2.426697e-01,(71:3.108968e-01,37:3.221316e-01):4.800436e-02):2.402124e-01,17:5.603870e-01):1.068053e-01):6.620630e-02,(67:1.027324e-01,(16:6.724431e-02,60:6.955954e-02):7.525842e-02):5.644184e-01):1.453015e-01,(((54:1.290258e+00,((((15:1.564155e-01,44:1.562921e-01):1.360826e-01,24:2.015625e-01):1.908383e-01,(28:1.052720e-01,43:1.484985e-01):3.454468e-01):5.318387e-01,(((((53:7.123088e-01,(((18:1.710596e-01,19:2.228917e-01):1.359009e-01,42:2.405802e-01):1.995444e-01,23:4.769581e-01):5.111971e-01):2.346080e-01,(20:4.133339e-01,(48:3.022812e-01,52:3.738139e-01):1.888487e-01):4.204587e-01):3.632779e-01,(((62:2.330710e+00,(58:1.017465e+00,32:9.429772e-01):1.570893e+00):3.120271e-01,(((3:3.938890e-01,4:5.841301e-01):1.541362e+00,((33:1.706415e+00,5:1.236237e+00):6.897455e-01,69:2.118603e+00):6.637077e-01):3.303138e-01,68:2.380350e+00):8.874406e-02):3.909803e-01,(72:1.104856e+00,((((51:7.400946e-03,46:1.276528e-03):1.016396e-02,45:1.422650e-02):1.402149e-01,(75:8.544320e-02,56:1.050845e-01):3.467896e-02):3.330431e-01,((7:4.776100e-01,8:3.466226e-01):3.064403e-01,((2:2.302767e-01,30:3.859554e-01):9.998249e-02,9:2.775846e-01):1.162251e-01):1.465159e-01):3.592759e-01):9.512739e-01):8.766198e-01):2.608873e-01,(63:1.305402e+00,(((34:6.816252e-01,(((26:6.868876e-01,((35:4.021009e-01,65:5.949539e-01):6.321385e-02,(73:2.969910e-01,64:1.257790e-01):1.660738e-01):1.529879e-01):1.160941e-01,(74:3.241492e-01,61:2.606237e-01):3.641924e-01):4.812622e-02,47:6.789810e-01):1.258877e-01):1.600266e-01,(59:7.783105e-02,29:4.939909e-02):6.465471e-01):4.649139e-02,31:7.649194e-01):4.585958e-01):1.844601e-01):7.152585e-02,((((39:1.493094e-01,25:1.902271e-01):1.326794e-01,40:2.506016e-01):5.417599e-01,((21:4.483767e-01,49:2.523454e-01):3.152890e-01,55:8.843964e-01):2.866667e-01):1.589129e-01,(41:5.054714e-01,(27:1.455446e-01,(66:4.827831e-02,38:2.665185e-02):1.414933e-01):2.604261e-01):6.823440e-01):3.329218e-01):2.180087e-01):5.681666e-02):1.232507e-01,(((10:5.523692e-01,36:4.386360e-01):2.939642e-01,(13:1.384735e+00,(6:2.406337e-01,12:7.499404e-01):9.123628e-01):1.061954e+00):2.162470e-01,11:2.738038e+00):2.176237e-01):1.689579e-01,((50:3.222652e-01,22:3.656523e-01):3.953245e-01,70:4.897638e-01):5.253709e-01):1.990972e-01,1:7.382452e-01);
   tree gen.1424000 = [&U] (((67:1.373468e-01,(60:8.818342e-02,16:6.028476e-02):4.670203e-02):4.374125e-01,(((54:1.052307e+00,(((43:1.690533e-01,28:8.018114e-02):2.503159e-01,(24:2.232381e-01,(15:1.724021e-01,44:1.697085e-01):1.555657e-01):2.112544e-01):4.401123e-01,(((((20:3.579388e-01,(52:3.400853e-01,48:3.211342e-01):2.383947e-01):3.899178e-01,(53:6.914275e-01,(((19:2.037571e-01,18:1.559055e-01):1.086029e-01,42:2.905262e-01):2.109680e-01,23:4.793374e-01):4.582237e-01):2.360034e-01):3.114651e-01,((((32:8.119572e-01,58:9.392951e-01):1.437417e+00,(68:1.755423e+00,((3:2.431807e-01,4:6.250890e-01):1.658447e+00,(69:2.004863e+00,(5:1.430999e+00,33:1.470598e+00):4.745315e-01):6.576576e-01):2.759580e-01):2.388939e-01):3.732349e-01,62:2.185468e+00):1.965491e-01,(72:9.263788e-01,((((30:3.464196e-01,2:2.073094e-01):1.558595e-01,9:1.970931e-01):1.640346e-01,(8:2.685535e-01,7:4.488895e-01):2.863685e-01):8.112460e-02,((75:7.617648e-02,56:1.070124e-01):4.569750e-02,(45:1.849693e-02,(46:1.920711e-03,51:1.638752e-03):9.707602e-03):1.352476e-01):2.779079e-01):3.896101e-01):7.009259e-01):8.980925e-01):2.324392e-01,(63:1.225180e+00,(31:5.674431e-01,((29:8.019693e-02,59:5.919673e-02):6.108748e-01,(34:7.550969e-01,(((((35:3.315805e-01,65:5.077019e-01):8.374867e-02,(64:1.509794e-01,73:3.137728e-01):1.672560e-01):1.452756e-01,26:6.700367e-01):1.281704e-01,(74:2.689285e-01,61:3.274260e-01):3.375794e-01):1.016045e-01,47:5.998348e-01):1.794294e-01):9.857550e-02):1.040704e-01):3.759867e-01):2.646674e-01):5.207636e-02,((((66:4.836162e-02,38:1.996054e-02):1.596382e-01,27:1.407443e-01):3.257263e-01,41:3.839934e-01):7.279848e-01,(((39:1.283261e-01,25:1.852867e-01):1.642995e-01,40:1.628775e-01):4.871076e-01,((21:2.883404e-01,49:2.797715e-01):3.955914e-01,55:7.305434e-01):1.560460e-01):1.505946e-01):2.294858e-01):1.634127e-01):3.413070e-02):9.507248e-02,((((12:6.109645e-01,6:3.253067e-01):1.295967e+00,11:2.111058e+00):5.999660e-01,(36:4.746436e-01,10:4.192136e-01):2.879629e-01):4.129966e-02,13:1.567952e+00):5.998363e-01):1.392763e-01,(70:6.194416e-01,(22:3.336487e-01,50:4.031034e-01):2.750670e-01):4.408736e-01):1.965298e-01):6.008947e-02,((((37:3.209576e-01,71:2.729086e-01):5.933311e-02,14:2.202016e-01):2.052409e-01,17:5.086163e-01):1.275277e-01,57:4.242356e-01):3.205424e-02,1:8.387740e-01);
   tree gen.1424500 = [&U] (((57:5.331815e-01,((14:2.439464e-01,(71:3.125324e-01,37:3.238262e-01):4.825689e-02):2.414761e-01,17:4.378388e-01):1.073672e-01):6.688751e-02,(67:1.032728e-01,(16:6.759806e-02,60:6.992548e-02):7.565433e-02):5.673876e-01):1.186716e-01,(((54:1.009361e+00,((((15:1.572384e-01,44:2.168630e-01):1.367985e-01,24:2.026229e-01):1.918422e-01,(28:1.058258e-01,43:1.492797e-01):3.472641e-01):5.156744e-01,(((((53:8.096288e-01,(((18:1.719595e-01,19:2.240642e-01):1.354202e-01,42:2.418458e-01):2.781521e-01,23:4.794673e-01):4.183141e-01):2.358422e-01,(20:2.826738e-01,(48:4.031941e-01,52:3.757804e-01):2.085342e-01):4.084206e-01):3.503328e-01,(((62:2.342971e+00,(58:1.019141e+00,32:1.061029e+00):1.283856e+00):1.678557e-01,(((3:4.147203e-01,4:5.872031e-01):1.549470e+00,((33:1.715392e+00,5:1.242741e+00):6.933741e-01,69:2.129749e+00):5.024292e-01):3.121032e-01,68:2.392873e+00):2.043235e-01):3.930371e-01,(72:1.110668e+00,((((51:6.063975e-03,46:9.251894e-04):5.760654e-03,45:9.903461e-03):1.294374e-01,(75:8.819175e-02,56:9.548516e-02):5.570529e-02):3.347951e-01,((7:4.801226e-01,8:3.484461e-01):3.414728e-01,((2:2.314881e-01,30:3.865712e-01):1.005085e-01,9:2.270018e-01):1.434247e-01):1.182704e-01):3.611660e-01):9.562783e-01):9.368631e-01):2.622598e-01,(63:1.312270e+00,(((34:6.852111e-01,(((26:6.905011e-01,((35:4.736321e-01,65:5.980838e-01):4.395016e-02,(73:2.985534e-01,64:1.264407e-01):1.669475e-01):1.846530e-01):1.062048e-01,(74:3.258545e-01,61:4.233449e-01):3.661083e-01):4.837940e-02,47:6.825529e-01):1.677528e-01):1.608685e-01,(59:7.203523e-02,29:8.864237e-02):6.735705e-01):3.210261e-02,31:7.689435e-01):4.346149e-01):3.405491e-01):8.672520e-02,((((39:1.500949e-01,25:1.854147e-01):1.455137e-01,40:2.519199e-01):4.465596e-01,((21:3.844609e-01,49:2.710899e-01):4.456369e-01,55:8.890490e-01):2.881748e-01):1.597489e-01,(41:5.081306e-01,(27:1.689631e-01,(66:4.853229e-02,38:2.679205e-02):1.422376e-01):2.836120e-01):6.859336e-01):3.346732e-01):1.786258e-01):7.972202e-02):1.189951e-01,(((10:5.552750e-01,36:4.409435e-01):5.389435e-01,11:4.012779e+00):1.613114e-01,(13:1.392020e+00,(6:6.230934e-01,12:7.159386e-01):6.295840e-01):1.067540e+00):2.644696e-01):2.041230e-01,((50:3.239606e-01,22:3.675759e-01):3.974042e-01,70:4.342001e-01):5.281347e-01):2.001446e-01,1:8.167099e-01);
   tree gen.1425000 = [&U] (57:5.500948e-01,((((37:3.693304e-01,71:3.140398e-01):6.371870e-02,14:2.569815e-01):2.870741e-01,17:4.004748e-01):1.467479e-01,((67:1.647775e-01,(60:1.014739e-01,16:6.937054e-02):4.568245e-02):4.479129e-01,(((54:1.210904e+00,(((43:1.933557e-01,28:9.226558e-02):2.935071e-01,(24:2.568833e-01,(15:1.983855e-01,44:2.121922e-01):1.358596e-01):2.523119e-01):5.133114e-01,(((((20:4.118853e-01,(52:3.913410e-01,48:4.136506e-01):2.699277e-01):4.486840e-01,(53:7.956355e-01,(((19:2.344662e-01,18:1.794027e-01):1.249709e-01,42:3.095472e-01):3.042210e-01,23:5.515804e-01):5.202143e-01):1.971503e-01):5.070530e-01,(((68:2.019990e+00,((3:2.798315e-01,4:7.192988e-01):1.269088e+00,(69:2.345324e+00,(5:1.646671e+00,33:1.692238e+00):6.835083e-01):6.151229e-01):5.952551e-01):3.585048e-01,(62:2.514850e+00,(32:9.343307e-01,58:1.080860e+00):1.654056e+00):4.135579e-01):3.337272e-01,(72:1.065997e+00,((((30:3.986300e-01,2:2.385539e-01):1.793498e-01,9:2.251627e-01):1.887570e-01,(8:3.494128e-01,7:5.165436e-01):2.827658e-01):2.142941e-01,((75:1.123144e-01,56:1.231407e-01):5.303060e-02,(45:1.306434e-02,(46:2.886577e-03,51:1.885735e-03):1.117068e-02):1.556313e-01):2.119662e-01):4.483298e-01):6.823708e-01):8.525754e-01):2.757170e-01,(63:1.409832e+00,(31:6.529649e-01,((29:7.151566e-02,59:6.811852e-02):7.029424e-01,(34:8.689008e-01,(((((35:3.815544e-01,65:5.842198e-01):9.833527e-02,(64:1.737342e-01,73:3.610629e-01):1.924639e-01):1.956099e-01,26:7.710208e-01):1.043636e-01,(74:3.094598e-01,61:3.767737e-01):3.884574e-01):1.099730e-01,47:6.902385e-01):2.423458e-01):1.134322e-01):1.197553e-01):4.326532e-01):3.045566e-01):9.516623e-02,((((66:5.565040e-02,38:2.296888e-02):1.097735e-01,27:1.619565e-01):3.748179e-01,41:4.399121e-01):8.377025e-01,(((39:1.476667e-01,25:1.710526e-01):1.602574e-01,40:2.560704e-01):4.467105e-01,((21:3.317974e-01,49:3.219371e-01):4.552127e-01,55:8.406467e-01):3.343524e-01):1.824264e-01):2.640726e-01):1.880414e-01):6.065655e-02):1.021402e-01,(13:2.105946e+00,((36:5.287960e-01,10:4.823951e-01):5.054369e-01,((12:7.030456e-01,6:3.961407e-01):1.491288e+00,11:3.030142e+00):9.387792e-01):5.325805e-02):2.949111e-01):2.362502e-01,(70:7.128003e-01,(22:3.839343e-01,50:4.638569e-01):3.165236e-01):5.073196e-01):2.261497e-01):1.180652e-01):3.688527e-02,1:9.651893e-01);
   tree gen.1425500 = [&U] (57:5.315478e-01,((((37:3.480938e-01,71:2.959824e-01):6.005486e-02,14:2.422050e-01):3.035139e-01,17:5.134936e-01):1.278744e-01,((67:1.543211e-01,(60:9.563913e-02,16:6.538171e-02):2.464612e-02):4.221578e-01,(((54:1.141277e+00,(((43:1.822377e-01,28:8.696028e-02):2.766303e-01,(24:2.421124e-01,(15:1.869783e-01,44:1.999911e-01):1.280477e-01):2.378038e-01):4.837958e-01,(((((20:3.882017e-01,(52:2.878797e-01,48:3.898656e-01):2.544068e-01):4.228845e-01,(53:7.178725e-01,(((19:2.209843e-01,18:1.690870e-01):1.177851e-01,42:2.917481e-01):2.867282e-01,23:5.198643e-01):4.785524e-01):1.733187e-01):3.780668e-01,(((68:1.903840e+00,((3:2.637411e-01,4:6.779389e-01):1.196115e+00,(69:2.210467e+00,(5:1.551987e+00,33:1.594934e+00):6.128919e-01):6.625534e-01):2.245179e-01):3.378907e-01,(62:2.293800e+00,(32:8.806064e-01,58:1.018710e+00):1.558947e+00):1.381213e-01):3.920200e-01,(72:1.004702e+00,((((30:3.757086e-01,2:2.248369e-01):1.690371e-01,9:2.122157e-01):1.779034e-01,(8:3.293214e-01,7:4.868422e-01):2.665066e-01):2.019721e-01,((75:1.058563e-01,56:1.160600e-01):4.998132e-02,(45:1.231314e-02,(46:2.720598e-03,51:1.619835e-03):1.093146e-02):1.466825e-01):2.056386e-01):4.366355e-01):6.431343e-01):9.307411e-01):2.749104e-01,((((66:5.720282e-02,38:2.164816e-02):1.611366e-01,27:1.526439e-01):3.532657e-01,41:4.146170e-01):8.405726e-01,(((39:1.391758e-01,25:1.612170e-01):1.510425e-01,40:2.413462e-01):4.210244e-01,((21:4.357961e-01,49:3.034256e-01):4.290378e-01,55:7.923092e-01):3.151270e-01):1.719368e-01):3.607015e-01):8.969414e-02,(63:1.328766e+00,(31:6.154192e-01,((29:6.740349e-02,59:6.420168e-02):6.625230e-01,(34:8.189387e-01,(((((35:3.596149e-01,65:5.506269e-01):1.130046e-01,(64:1.637444e-01,73:3.403016e-01):1.813972e-01):1.875396e-01,26:7.266868e-01):9.836261e-02,(74:2.916658e-01,61:3.551091e-01):3.661210e-01):1.036495e-01,47:6.505495e-01):2.284108e-01):1.009453e-01):1.128693e-01):4.077755e-01):2.945634e-01):2.503354e-01):5.716878e-02):9.626707e-02,((36:5.442189e-01,10:4.546572e-01):4.763741e-01,(((12:9.824159e-01,6:2.133096e-01):1.232413e+00,11:2.855907e+00):9.195803e-01,13:1.984853e+00):7.825360e-02):3.456838e-01):1.850043e-01,(70:6.718141e-01,(22:3.618579e-01,50:4.371849e-01):2.983234e-01):4.781485e-01):2.131460e-01):1.074006e-01):9.260198e-02,1:9.096906e-01);
   tree gen.1426000 = [&U] (57:5.167224e-01,((((37:3.383851e-01,71:2.877272e-01):5.837987e-02,14:2.354496e-01):2.950487e-01,17:5.509561e-01):1.243079e-01,((67:1.500169e-01,(60:9.297166e-02,16:6.355815e-02):2.395871e-02):4.103834e-01,(((54:1.109445e+00,(((43:1.771549e-01,28:1.376557e-01):2.689149e-01,(24:2.751297e-01,(15:1.817633e-01,44:1.944131e-01):1.244763e-01):2.311713e-01):4.703023e-01,(((((20:3.773744e-01,(52:2.798505e-01,48:3.789918e-01):2.473111e-01):4.110899e-01,(53:6.978503e-01,(((19:2.148209e-01,18:1.643710e-01):1.144999e-01,42:2.836110e-01):2.787310e-01,23:5.053648e-01):4.030397e-01):1.964115e-01):3.409734e-01,(((68:1.850740e+00,((3:2.563851e-01,4:6.590305e-01):1.162754e+00,(69:1.736139e+00,(5:1.508700e+00,33:1.550450e+00):5.002711e-01):6.440742e-01):5.220707e-01):1.958206e-01,(62:2.229824e+00,(32:8.560454e-01,58:9.965106e-01):1.342694e+00):2.693159e-01):3.810862e-01,(72:9.766800e-01,((((30:3.652298e-01,2:2.346049e-01):1.643225e-01,9:2.062968e-01):1.729415e-01,(8:3.201363e-01,7:3.109230e-01):3.140071e-01):1.963389e-01,((75:1.029038e-01,56:1.091289e-01):4.858729e-02,(45:1.196972e-02,(46:1.828564e-03,51:1.574656e-03):9.932839e-03):1.425914e-01):1.999032e-01):5.724862e-01):6.251966e-01):8.709782e-01):3.579372e-01,((((66:3.894433e-02,38:2.104437e-02):1.509335e-01,27:1.368295e-01):3.434128e-01,41:4.030529e-01):8.171283e-01,(((39:1.352940e-01,25:1.567205e-01):1.468298e-01,40:2.271215e-01):4.092817e-01,((21:4.236413e-01,49:2.949627e-01):4.170715e-01,55:7.702110e-01):2.827570e-01):1.822265e-01):3.014367e-01):8.719249e-02,(63:1.291705e+00,(31:5.982546e-01,((29:7.483026e-02,59:8.116772e-02):6.440446e-01,(34:6.843321e-01,(((((35:4.396568e-01,65:5.352694e-01):1.098528e-01,(64:1.591774e-01,73:3.308103e-01):1.763378e-01):1.823090e-01,26:7.064188e-01):9.561918e-02,(74:2.835309e-01,61:3.271498e-01):3.559095e-01):1.007586e-01,47:6.324050e-01):1.681709e-01):9.151567e-02):7.992664e-02):4.132078e-01):3.288229e-01):2.228353e-01):5.557429e-02):1.721817e-01,((36:5.611515e-01,10:4.419764e-01):3.753163e-01,(((12:9.550153e-01,6:2.073602e-01):1.084264e+00,11:2.776253e+00):3.856732e-01,13:1.929494e+00):7.607104e-02):5.880987e-01):1.269733e-01,(70:6.089638e-01,(22:3.517654e-01,50:4.249914e-01):2.900028e-01):4.648125e-01):2.072011e-01):9.777663e-02):3.749576e-02,1:8.843184e-01);
   tree gen.1426500 = [&U] (57:5.100978e-01,((((37:2.949929e-01,71:2.840384e-01):6.392706e-02,14:2.324311e-01):2.912660e-01,17:5.438925e-01):7.774554e-02,((67:1.294027e-01,(60:9.177972e-02,16:6.274330e-02):3.104557e-02):4.051220e-01,(((54:1.083056e+00,(((43:1.748837e-01,28:1.358909e-01):3.003836e-01,(24:2.716024e-01,(15:1.794330e-01,44:1.644939e-01):1.228804e-01):2.168722e-01):5.440900e-01,(((((20:3.725363e-01,(52:2.762627e-01,48:3.741330e-01):2.441405e-01):4.058195e-01,(53:9.130590e-01,(((19:2.092341e-01,18:1.622637e-01):1.130320e-01,42:2.799749e-01):2.751576e-01,23:4.988858e-01):3.978726e-01):1.383649e-01):2.370494e-01,(((68:1.827013e+00,((3:2.524639e-01,4:6.505814e-01):1.147847e+00,(69:1.713881e+00,(5:1.489358e+00,33:1.530572e+00):5.929598e-01):4.564775e-01):5.153774e-01):1.933100e-01,(62:2.201237e+00,(32:8.450705e-01,58:9.837348e-01):1.325480e+00):2.778631e-01):2.324815e-01,(72:9.641585e-01,((((30:3.605473e-01,2:2.288092e-01):1.819910e-01,9:2.036520e-01):1.707243e-01,(8:3.160320e-01,7:3.069368e-01):3.099813e-01):1.938218e-01,((75:1.015845e-01,56:1.077298e-01):4.796438e-02,(45:1.113478e-02,(46:1.805120e-03,51:1.680549e-03):9.805495e-03):1.407633e-01):1.946695e-01):1.750015e-01):8.988154e-01):9.754015e-01):2.886373e-01,((((66:3.844504e-02,38:3.795257e-02):1.343397e-01,27:1.350753e-01):3.017949e-01,41:3.978856e-01):8.066523e-01,(((39:1.335595e-01,25:1.547113e-01):1.449474e-01,40:2.242097e-01):4.040345e-01,((21:4.182100e-01,49:2.911812e-01):4.117244e-01,55:7.603365e-01):2.673080e-01):1.798903e-01):2.975721e-01):1.210403e-01,(63:1.275145e+00,(31:5.905846e-01,((29:5.457562e-02,59:8.012711e-02):6.357876e-01,(34:6.755586e-01,(((((35:4.340201e-01,65:5.284070e-01):1.084445e-01,(64:1.571367e-01,73:2.717503e-01):1.501105e-01):1.799717e-01,26:6.973622e-01):9.439330e-02,(74:2.798959e-01,61:3.229555e-01):3.513466e-01):1.054866e-01,47:6.242973e-01):1.660149e-01):9.034239e-02):7.890194e-02):4.079102e-01):2.932084e-01):2.104589e-01):5.486180e-02):1.498900e-01,((36:5.539573e-01,10:4.363100e-01):3.705046e-01,(((12:9.427715e-01,6:3.081392e-01):1.070363e+00,11:2.740660e+00):3.925937e-01,13:1.573646e+00):7.509577e-02):4.036066e-01):1.605152e-01,(70:6.011565e-01,(22:3.472556e-01,50:4.195428e-01):4.347790e-01):4.905454e-01):2.045447e-01):9.652309e-02):8.018234e-02,1:8.729810e-01);
   tree gen.1427000 = [&U] (57:5.354801e-01,((((37:3.096716e-01,71:2.981720e-01):6.710805e-02,14:2.439968e-01):3.165458e-01,17:5.130247e-01):8.161413e-02,((67:1.358417e-01,(60:6.870772e-02,16:6.586539e-02):3.259039e-02):4.252808e-01,(((((43:1.108842e-01,28:1.194715e-01):2.804352e-01,(24:2.403624e-01,(15:1.883615e-01,44:1.579537e-01):1.363563e-01):1.760229e-01):5.711637e-01,(((63:1.338596e+00,(31:6.199719e-01,((29:5.729128e-02,59:8.411421e-02):6.674242e-01,(34:7.091742e-01,(((((35:4.556168e-01,65:5.547004e-01):1.138406e-01,(64:1.649558e-01,73:2.852725e-01):1.575800e-01):1.459528e-01,26:7.320627e-01):1.283676e-01,(74:3.551414e-01,61:3.390257e-01):3.688294e-01):1.107356e-01,47:6.553621e-01):1.618042e-01):6.863583e-02):8.282807e-02):4.396782e-01):3.077983e-01,(((((66:4.035806e-02,38:3.984108e-02):1.410244e-01,27:1.417966e-01):3.236228e-01,41:4.176843e-01):8.467910e-01,(((39:1.402054e-01,25:1.624096e-01):1.042054e-01,40:2.353663e-01):4.241391e-01,((21:4.390200e-01,49:1.738294e-01):4.322117e-01,55:7.981706e-01):2.806092e-01):1.836699e-01):2.777444e-01,(((20:3.910735e-01,(52:2.900094e-01,48:3.927497e-01):2.562888e-01):4.260129e-01,(53:9.584925e-01,(((19:2.196456e-01,18:1.703379e-01):1.370576e-01,42:2.939064e-01):3.069292e-01,23:5.237102e-01):4.176706e-01):1.452499e-01):2.488449e-01,(((68:1.913351e+00,((3:2.650265e-01,4:6.829541e-01):1.785189e+00,(69:1.799163e+00,(5:1.563468e+00,33:1.606733e+00):6.224653e-01):4.791917e-01):2.040699e-01):5.724089e-01,(62:2.310770e+00,(32:8.871209e-01,58:1.032685e+00):1.391435e+00):2.916894e-01):2.406765e-01,(72:1.050728e+00,((((30:3.784880e-01,2:2.401947e-01):1.910469e-01,9:2.137857e-01):2.135775e-01,(8:3.317577e-01,7:3.222099e-01):3.254059e-01):2.034663e-01,((75:1.066394e-01,56:1.130904e-01):5.035107e-02,(45:1.168885e-02,(46:9.452708e-04,51:1.444380e-03):8.942936e-03):1.477676e-01):2.043562e-01):2.269902e-01):9.435402e-01):1.023937e+00):3.900167e-01):4.449964e-02):2.303933e-01,54:1.136949e+00):5.914751e-02):1.573485e-01,(((12:9.896835e-01,6:3.234721e-01):1.157342e+00,11:2.877035e+00):5.266059e-01,((36:5.776368e-01,10:4.580206e-01):3.361349e-01,13:1.651950e+00):1.894335e-01):2.950314e-01):1.685024e-01,(70:6.310699e-01,(22:3.645349e-01,50:4.404191e-01):4.564135e-01):4.934521e-01):2.147228e-01):1.013260e-01):9.311200e-02,1:9.164202e-01);
   tree gen.1427500 = [&U] (57:4.819809e-01,((((37:3.133934e-01,71:3.017555e-01):6.791457e-02,14:2.471903e-01):3.203501e-01,17:5.191904e-01):5.792588e-02,((67:1.374743e-01,(60:6.953346e-02,16:6.665697e-02):3.298207e-02):4.303919e-01,(((((43:1.122169e-01,28:1.209074e-01):2.838055e-01,(24:2.432511e-01,(15:2.132631e-01,44:1.598520e-01):1.223944e-01):1.353060e-01):5.780281e-01,(((63:1.354683e+00,(31:6.274229e-01,((29:5.797982e-02,59:8.512512e-02):6.754454e-01,(34:7.176973e-01,(((((35:4.610926e-01,65:5.559582e-01):1.208886e-01,(64:1.669382e-01,73:3.298996e-01):1.610289e-01):1.477069e-01,26:7.408608e-01):1.299104e-01,(74:3.594096e-01,61:3.431002e-01):3.732621e-01):9.370752e-02,47:6.632384e-01):1.524439e-01):8.678558e-02):8.382352e-02):4.449624e-01):3.114975e-01,(((((66:4.084309e-02,38:2.542577e-02):1.427193e-01,27:1.435007e-01):3.275121e-01,41:4.227041e-01):6.917344e-01,(((39:1.418904e-01,25:2.750165e-01):1.054578e-01,40:2.381950e-01):4.612877e-01,((21:4.442963e-01,49:1.759186e-01):4.374062e-01,55:8.077632e-01):2.839816e-01):1.084777e-01):2.810824e-01,(((20:3.957736e-01,(52:2.934948e-01,48:3.974699e-01):2.593690e-01):4.311329e-01,(53:9.700119e-01,(((19:2.476519e-01,18:1.579026e-01):1.387048e-01,42:2.974387e-01):3.106179e-01,23:5.300043e-01):4.226903e-01):2.158655e-01):2.916013e-01,(((68:2.091840e+00,((3:2.682116e-01,4:6.911621e-01):1.806643e+00,(69:2.529326e+00,(5:1.582258e+00,33:1.626043e+00):6.299463e-01):4.849508e-01):3.236374e-01):3.435126e-01,(62:2.338541e+00,(32:8.977826e-01,58:1.045096e+00):1.408158e+00):2.951950e-01):2.435690e-01,(72:1.335619e+00,((((30:3.830368e-01,2:2.430814e-01):1.933429e-01,9:2.163550e-01):2.161443e-01,(8:3.357448e-01,7:3.260823e-01):2.674380e-01):2.059116e-01,((75:1.079210e-01,56:1.222674e-01):5.095620e-02,(45:1.182933e-02,(46:9.566313e-04,51:3.462040e-03):7.778612e-03):1.495435e-01):2.068122e-01):2.297182e-01):9.548799e-01):1.270273e+00):3.912171e-01):4.503445e-02):2.915544e-01,54:1.150613e+00):2.729242e-02):1.093718e-01,(((36:5.635913e-01,10:4.635253e-01):3.574817e-01,((12:1.540702e+00,6:1.235434e-01):1.171252e+00,11:3.111382e+00):5.447773e-01):1.861057e-01,13:1.671804e+00):2.985771e-01):1.705275e-01,(70:6.386543e-01,(22:3.689160e-01,50:4.390071e-01):4.720071e-01):4.993826e-01):2.805851e-01):1.166506e-01):9.423104e-02,1:9.274340e-01);
   tree gen.1428000 = [&U] (((67:1.321837e-01,(16:6.191250e-02,60:9.220656e-02):3.661768e-02):5.726333e-01,((17:5.492762e-01,(14:2.795395e-01,(71:3.251391e-01,37:3.226214e-01):4.309581e-02):2.664195e-01):1.728597e-01,57:5.372380e-01):2.858323e-02):1.672099e-01,(((((((15:1.626798e-01,44:1.878488e-01):1.970968e-01,24:2.344324e-01):1.539953e-01,(28:1.117853e-01,43:1.451849e-01):4.172557e-01):5.193053e-01,54:1.135150e+00):1.221729e-01,(((((53:8.582564e-01,(((18:1.817361e-01,19:2.076936e-01):1.253160e-01,42:2.897281e-01):2.809434e-01,23:6.171807e-01):5.017269e-01):1.884707e-01,(20:3.837580e-01,(48:2.867681e-01,52:3.969421e-01):2.782591e-01):3.677560e-01):3.378125e-01,(((62:2.474913e+00,(58:8.205580e-01,32:1.015130e+00):1.299420e+00):6.389558e-02,(((3:1.762815e-01,4:9.859682e-01):1.621293e+00,((33:1.815374e+00,5:1.219604e+00):8.686011e-01,69:2.340192e+00):4.946867e-01):3.072335e-01,68:2.064776e+00):4.648474e-01):4.030063e-01,(72:9.599367e-01,((((51:3.425476e-03,46:2.292527e-03):5.251507e-03,45:1.895227e-02):1.526946e-01,(75:9.315818e-02,56:1.228657e-01):5.277345e-02):2.242181e-01,((7:4.285655e-01,8:3.310516e-01):2.579570e-01,((2:2.689979e-01,30:4.062637e-01):1.370616e-01,9:2.397851e-01):1.881024e-01):1.905908e-01):4.429641e-01):8.429013e-01):1.066289e+00):1.959154e-01,((((39:1.301670e-01,25:1.958561e-01):9.004801e-02,40:2.954238e-01):4.852836e-01,((21:3.465332e-01,49:3.153250e-01):3.732873e-01,55:8.596435e-01):2.530676e-01):1.908705e-01,(41:3.673760e-01,(27:1.784781e-01,(66:4.633590e-02,38:2.347827e-02):1.502476e-01):3.092845e-01):6.988329e-01):2.490597e-01):9.522499e-02,(63:1.386169e+00,(((34:7.237980e-01,((((26:7.293860e-01,65:4.585011e-01):1.139720e-01,(35:4.281360e-01,(73:3.028203e-01,64:1.807679e-01):2.601210e-01):8.296802e-02):9.296959e-02,(74:3.252847e-01,61:4.471852e-01):3.867253e-01):1.232537e-01,47:7.209902e-01):1.771996e-01):1.209481e-01,31:8.211234e-01):1.678236e-02,(59:8.000028e-02,29:4.306677e-02):7.641653e-01):4.252934e-01):2.843121e-01):2.352746e-01):6.656514e-02,(((10:5.079068e-01,36:4.144716e-01):2.930279e-01,11:3.635555e+00):9.018802e-02,(13:1.323222e+00,(6:7.268018e-02,12:1.146925e+00):1.260418e+00):6.721646e-01):4.948255e-01):1.751107e-01,((50:3.346045e-01,22:4.013661e-01):3.251245e-01,70:6.693516e-01):4.076002e-01):1.816261e-01,1:8.030381e-01);
   tree gen.1428500 = [&U] (((67:1.373395e-01,(16:6.432738e-02,60:9.580304e-02):3.804594e-02):5.949686e-01,((17:5.707005e-01,(14:2.904428e-01,(71:3.378211e-01,37:3.275038e-01):9.314336e-02):2.189688e-01):1.796021e-01,57:5.581927e-01):3.673440e-02):1.737318e-01,(((54:1.068004e+00,((((15:1.690250e-01,44:1.951758e-01):2.047844e-01,24:2.602213e-01):1.758878e-01,(28:1.161454e-01,43:1.508477e-01):4.335306e-01):5.648609e-01,(((((53:8.917324e-01,(((18:1.888247e-01,19:2.157946e-01):1.302038e-01,42:3.350081e-01):2.428128e-01,23:6.412536e-01):5.212965e-01):1.958219e-01,(20:3.987263e-01,(48:2.979533e-01,52:4.124246e-01):2.891125e-01):3.821002e-01):3.509887e-01,(((62:2.571446e+00,(58:8.525635e-01,32:1.129356e+00):1.350103e+00):6.638780e-02,(((3:1.830110e-01,4:1.024425e+00):1.684530e+00,((33:1.968552e+00,5:1.396767e+00):9.024805e-01,69:2.431470e+00):7.904387e-01):2.694135e-01,68:2.145312e+00):5.214674e-01):4.149830e-01,(72:9.973786e-01,((((51:3.559085e-03,46:2.950367e-03):5.352632e-03,45:1.969149e-02):1.467287e-01,(75:9.679177e-02,56:1.276580e-01):3.859027e-02):2.329637e-01,((7:4.452815e-01,8:3.439641e-01):2.680185e-01,((2:2.794901e-01,30:3.622220e-01):1.765429e-01,9:3.228917e-01):1.954393e-01):1.826539e-01):4.602417e-01):5.544286e-01):1.107879e+00):2.136210e-01,(63:1.440236e+00,(((34:7.520294e-01,((((65:6.825143e-01,(35:4.448353e-01,(73:3.623601e-01,64:1.878187e-01):2.188416e-01):8.337330e-02):6.732747e-02,26:7.671569e-01):9.659582e-02,(74:3.379723e-01,61:4.646274e-01):4.018094e-01):1.280612e-01,47:7.796712e-01):1.886185e-01):8.070678e-02,31:8.531510e-01):4.242735e-02,(59:8.312065e-02,29:4.474658e-02):7.939712e-01):4.418818e-01):2.954015e-01):9.893920e-02,((((39:1.352441e-01,25:2.034954e-01):1.637627e-01,40:3.069467e-01):5.042119e-01,((21:3.667825e-01,49:3.276241e-01):3.878473e-01,55:8.931735e-01):2.629384e-01):1.983153e-01,(41:3.817053e-01,(27:1.854396e-01,(66:5.430869e-02,38:2.439403e-02):1.561080e-01):3.213480e-01):7.260906e-01):2.587742e-01):2.154082e-01):1.293919e-01):6.588452e-02,(((10:5.277175e-01,36:6.272798e-01):4.109929e-01,11:3.777358e+00):9.370576e-02,(13:1.374834e+00,(6:2.965833e-02,12:1.191660e+00):1.309580e+00):5.764068e-01):5.141260e-01):1.867282e-01,((50:3.476556e-01,22:4.170213e-01):4.108871e-01,70:6.954593e-01):4.556678e-01):1.887104e-01,1:8.343602e-01);
   tree gen.1429000 = [&U] (57:4.419200e-01,((((37:3.377509e-01,71:3.459727e-01):6.218858e-02,14:2.498298e-01):3.237708e-01,17:5.531177e-01):8.739022e-02,((67:1.389422e-01,(60:7.027593e-02,16:7.919553e-02):2.255031e-02):4.697250e-01,(((((63:1.339248e+00,(31:6.341225e-01,((29:6.166481e-02,59:8.603407e-02):6.826578e-01,(34:7.701888e-01,(((((35:4.623749e-01,65:5.618947e-01):1.221794e-01,(64:1.687208e-01,73:3.009493e-01):1.765386e-01):9.875639e-02,26:7.487716e-01):1.329592e-01,(74:3.526584e-01,61:3.505373e-01):3.831569e-01):7.849799e-02,47:6.703204e-01):2.222322e-01):9.174881e-02):1.422008e-01):4.497137e-01):3.629711e-01,(((((66:3.727424e-02,38:2.467687e-02):1.442432e-01,27:1.548688e-01):3.986436e-01,41:4.470449e-01):6.045541e-01,(((39:1.434055e-01,25:2.155577e-01):1.248137e-01,40:2.090241e-01):6.359650e-01,((21:4.490404e-01,49:2.382649e-01):4.518856e-01,55:8.772911e-01):2.290418e-01):1.132559e-01):2.776420e-01,(((20:3.999996e-01,(52:2.966287e-01,48:4.123959e-01):1.803430e-01):4.357365e-01,(53:9.803696e-01,(((19:2.293097e-01,18:1.745009e-01):1.508748e-01,42:2.411686e-01):2.818980e-01,23:5.356636e-01):4.272037e-01):1.979392e-01):3.168299e-01,(((68:2.114176e+00,((3:3.129052e-01,4:6.985422e-01):1.825935e+00,(69:2.556333e+00,(5:1.599153e+00,33:1.657964e+00):7.156694e-01):5.328197e-01):3.355099e-01):3.561671e-01,(62:2.759953e+00,(32:7.875616e-01,58:1.226318e+00):1.421455e+00):1.212020e-01):4.743361e-01,(72:1.349881e+00,((((30:3.766248e-01,2:2.456770e-01):1.621508e-01,9:2.186652e-01):1.916670e-01,(8:3.393299e-01,7:3.601100e-01):2.849213e-01):2.006171e-01,((75:1.086705e-01,56:1.235730e-01):5.748223e-02,(45:1.195564e-02,(46:3.536171e-03,51:5.452388e-03):9.314147e-03):1.062327e-01):2.914862e-01):4.518326e-01):9.773221e-01):1.283837e+00):2.673516e-01):1.137598e-01):3.160695e-01,(((43:9.172942e-02,28:1.303427e-01):5.033859e-01,(24:2.458485e-01,(15:2.106418e-01,44:2.301319e-01):1.237013e-01):1.367508e-01):5.675567e-01,54:1.162899e+00):9.304324e-02):1.231926e-01,(13:1.689655e+00,((36:5.696092e-01,10:4.684747e-01):5.046327e-01,((12:1.482152e+00,6:1.123892e-01):1.220265e+00,11:3.144605e+00):5.505944e-01):9.051830e-02):2.361580e-01):1.046035e-01,(70:6.381587e-01,(22:3.728552e-01,50:4.148870e-01):5.004299e-01):5.445437e-01):2.835812e-01):1.619463e-01):9.727402e-02,1:9.143500e-01);
   tree gen.1429500 = [&U] (((67:1.257514e-01,(16:5.656460e-02,60:9.482106e-02):6.573403e-02):4.841145e-01,((17:5.648508e-01,(14:2.874658e-01,(71:3.343584e-01,37:3.241469e-01):6.950271e-02):2.992237e-01):1.266546e-01,57:4.671037e-01):8.045375e-02):1.719511e-01,((((((15:2.065517e-01,44:1.931752e-01):1.304896e-01,24:2.575541e-01):1.740850e-01,(28:1.149550e-01,43:1.493016e-01):4.277968e-01):4.993777e-01,(54:1.158997e+00,(((((53:8.825922e-01,(((18:1.868892e-01,19:1.787838e-01):1.288693e-01,42:3.315743e-01):2.403240e-01,23:6.346808e-01):5.159533e-01):1.881247e-01,(20:4.020992e-01,(48:2.948993e-01,52:4.081973e-01):2.861491e-01):3.781837e-01):3.502914e-01,(((62:2.908922e+00,(58:8.591504e-01,32:1.117781e+00):1.412025e+00):3.228313e-01,(((3:2.454817e-01,4:1.013925e+00):1.823975e+00,((33:1.948375e+00,5:1.382451e+00):6.756341e-01,69:2.406548e+00):4.613025e-01):3.921566e-01,68:2.368183e+00):2.806746e-01):1.532160e-01,(72:1.185589e+00,((((51:3.572163e-03,46:2.912650e-03):5.297768e-03,45:9.308433e-03):1.301773e-01,(75:9.579966e-02,56:1.072159e-01):5.454213e-02):2.313911e-01,((7:4.407174e-01,8:4.852177e-01):2.692401e-01,((2:2.766253e-01,30:3.585092e-01):1.747334e-01,9:3.195821e-01):2.082969e-01):1.791852e-01):6.200144e-01):9.302025e-01):1.096524e+00):3.078301e-01,((((39:1.338579e-01,25:2.014096e-01):1.620841e-01,40:2.192991e-01):4.990438e-01,((21:3.630231e-01,49:3.242660e-01):3.838719e-01,55:8.840185e-01):2.866065e-01):2.040022e-01,(41:3.777929e-01,(27:1.835388e-01,(66:5.012877e-02,38:2.414400e-02):1.545079e-01):3.180542e-01):7.186482e-01):2.477428e-01):5.969141e-02,(63:1.425474e+00,(((34:8.121968e-01,(((((73:3.586460e-01,64:1.626632e-01):2.165985e-01,(35:4.402758e-01,65:6.565873e-01):8.251873e-02):9.076815e-02,26:7.702721e-01):1.286328e-01,(74:3.345081e-01,61:3.900180e-01):4.628145e-01):1.267486e-01,47:7.716797e-01):1.429904e-01):1.525071e-01,31:8.444063e-01):4.523528e-02,(59:8.226867e-02,29:4.428793e-02):7.858331e-01):3.726986e-01):2.923737e-01):2.254700e-01):6.331603e-03):1.437708e-01,(11:3.738640e+00,((13:1.360742e+00,(6:2.497030e-01,12:1.179446e+00):1.031610e+00):5.355484e-01,(10:5.040258e-01,36:6.208503e-01):3.841678e-01):8.851807e-02):5.229123e-01):1.289259e-01,((50:3.440922e-01,22:4.040383e-01):4.807951e-01,70:6.227377e-01):5.815424e-01):1.867761e-01,1:8.446884e-01);
   tree gen.1430000 = [&U] (57:4.521744e-01,((((37:3.455881e-01,71:3.540007e-01):6.363161e-02,14:2.556268e-01):2.513988e-01,17:5.659522e-01):1.618432e-01,((67:1.816002e-01,(60:7.190662e-02,16:6.932383e-02):3.423661e-02):4.677893e-01,(((54:1.220079e+00,(((43:9.385791e-02,28:1.333672e-01):4.751024e-01,(24:2.515532e-01,(15:2.155296e-01,44:2.354719e-01):1.265716e-01):2.655832e-01):4.745502e-01,((63:1.370324e+00,(31:6.488367e-01,((29:6.309568e-02,59:7.870696e-02):6.984982e-01,(34:7.880603e-01,(((((35:4.731038e-01,65:5.749329e-01):1.228267e-01,(64:1.595359e-01,73:3.216011e-01):2.169979e-01):1.010479e-01,26:7.661462e-01):1.360444e-01,(74:3.605662e-01,61:3.586712e-01):3.920476e-01):8.031946e-02,47:6.952785e-01):2.273889e-01):1.420667e-01):9.964530e-02):4.601488e-01):3.713935e-01,(((((66:3.813915e-02,38:2.524947e-02):1.475902e-01,27:1.625139e-01):4.078938e-01,41:4.574182e-01):7.191575e-01,(((39:7.614984e-02,25:2.508599e-01):1.693466e-01,40:2.138743e-01):4.434198e-01,((21:4.594600e-01,49:2.437936e-01):4.623712e-01,55:8.976478e-01):2.343565e-01):2.135417e-01):2.840844e-01,(((20:5.383609e-01,(52:3.035117e-01,48:4.219652e-01):1.845277e-01):4.521196e-01,(53:1.003118e+00,(((19:2.346306e-01,18:1.785500e-01):7.205335e-02,42:3.830075e-01):2.742124e-01,23:5.029179e-01):5.303127e-01):2.025322e-01):2.997641e-01,((((32:7.866839e-01,58:9.898073e-01):1.538955e+00,62:2.823995e+00):2.270915e-01,(68:2.163234e+00,((3:3.448555e-01,4:6.614427e-01):1.631353e+00,(69:2.488282e+00,(5:1.636260e+00,33:1.696435e+00):8.045924e-01):3.473430e-01):3.500647e-01):4.218907e-01):2.522706e-01,(72:1.381203e+00,((((30:4.455650e-01,2:2.513777e-01):1.541900e-01,9:2.237391e-01):1.961145e-01,(8:4.273642e-01,7:4.640815e-01):2.915327e-01):2.052722e-01,((75:7.254323e-02,56:1.008819e-01):4.239176e-02,(45:1.223306e-02,(46:2.425421e-03,51:1.997956e-03):9.530273e-03):1.493951e-01):2.352187e-01):3.910352e-01):6.843716e-01):1.458874e+00):3.233366e-01):2.174026e-01):1.898397e-01):4.098311e-02):1.162049e-01,((((12:1.516544e+00,6:1.149970e-01):1.241808e+00,11:3.217573e+00):5.633704e-01,13:1.643575e+00):5.336993e-03,(36:4.810132e-01,10:4.793452e-01):6.064245e-01):3.643445e-01):1.812896e-01,(70:6.529666e-01,(22:3.815069e-01,50:4.245140e-01):4.033107e-01):5.571793e-01):2.901614e-01):9.767620e-02):9.953117e-02,1:8.253313e-01);
   tree gen.1430500 = [&U] (57:4.301138e-01,((((37:3.445116e-01,71:3.528979e-01):9.936112e-02,14:2.548305e-01):1.895213e-01,17:5.641892e-01):1.321251e-01,((67:1.470629e-01,(60:7.168262e-02,16:6.528479e-02):2.985882e-02):4.663321e-01,(((54:1.216279e+00,(((43:2.036974e-01,28:1.329518e-01):4.736224e-01,(24:2.507696e-01,(15:2.148582e-01,44:2.347384e-01):1.261774e-01):1.197659e-01):4.730719e-01,((63:1.366055e+00,(31:6.468155e-01,((29:6.289913e-02,59:7.846178e-02):6.963223e-01,(34:7.856054e-01,(((((35:4.716301e-01,(64:1.568656e-01,73:3.205993e-01):1.626139e-01):1.271908e-01,65:5.731419e-01):1.007332e-01,26:7.637596e-01):1.620360e-01,(74:3.594430e-01,61:3.575539e-01):3.908264e-01):1.426876e-01,47:6.931127e-01):1.946830e-01):1.416241e-01):1.233250e-01):5.076066e-01):3.076521e-01,(((((66:5.147168e-02,38:2.517082e-02):1.353472e-01,27:1.620076e-01):3.380972e-01,41:4.559933e-01):7.169173e-01,(((39:7.591263e-02,25:2.500785e-01):1.688191e-01,40:2.132080e-01):4.420385e-01,((21:4.580287e-01,49:2.430342e-01):4.609309e-01,55:8.948516e-01):2.336264e-01):2.128765e-01):2.831994e-01,(((20:5.366839e-01,(52:3.025662e-01,48:4.206507e-01):2.701819e-01):4.507112e-01,(53:9.999934e-01,(((19:2.338997e-01,18:1.529844e-01):7.182890e-02,42:3.818144e-01):2.733582e-01,23:5.013513e-01):5.286608e-01):2.019013e-01):2.988304e-01,((((32:7.842333e-01,58:9.867240e-01):1.836191e+00,62:2.562503e+00):3.730484e-01,(68:2.156495e+00,((3:3.437813e-01,4:6.593822e-01):1.626271e+00,(69:2.480530e+00,(5:1.631163e+00,33:1.691151e+00):8.020861e-01):6.962709e-01):3.574090e-01):4.205765e-01):2.514848e-01,(72:1.376901e+00,((((30:4.441770e-01,2:2.505946e-01):1.968428e-01,9:2.230422e-01):1.918213e-01,(8:4.260329e-01,7:4.684268e-01):3.160408e-01):1.390286e-01,((75:7.231725e-02,56:1.005676e-01):4.225971e-02,(45:1.391574e-02,(46:1.546242e-03,51:1.991732e-03):9.500585e-03):1.489297e-01):2.344859e-01):2.472827e-01):6.822397e-01):1.454330e+00):3.223294e-01):2.167254e-01):1.892483e-01):9.572395e-02):1.158429e-01,(((36:4.211534e-01,10:5.415862e-01):6.032104e-01,((12:1.138271e+00,6:1.146388e-01):1.237940e+00,11:3.207550e+00):5.616155e-01):5.320368e-03,13:1.638455e+00):3.632095e-01):1.982159e-01,(70:6.509326e-01,(22:3.803185e-01,50:4.231916e-01):4.138678e-01):4.630403e-01):2.892575e-01):9.737194e-02):1.286982e-01,1:7.956748e-01);
   tree gen.1431000 = [&U] (57:4.220493e-01,((((37:3.380521e-01,71:3.015696e-01):9.749814e-02,14:2.500526e-01):3.466961e-01,17:5.536109e-01):7.699431e-02,((67:1.443056e-01,(60:8.858529e-02,16:9.069886e-02):2.771635e-02):4.575885e-01,(((54:1.193474e+00,(((43:1.998782e-01,28:5.952325e-02):4.647422e-01,(24:2.166570e-01,(15:2.108297e-01,44:1.636674e-01):1.763185e-01):1.428836e-01):4.642020e-01,((63:1.340442e+00,(31:6.346880e-01,((29:6.171980e-02,59:7.699066e-02):6.832666e-01,(34:6.128444e-01,(((((35:5.091256e-01,(64:1.539244e-01,73:3.145882e-01):2.655960e-01):8.499113e-02,65:5.623958e-01):9.884446e-02,26:7.494394e-01):1.589979e-01,(74:3.527036e-01,61:3.508500e-01):3.834986e-01):1.400123e-01,47:6.801171e-01):1.910328e-01):9.541281e-02):1.426003e-01):4.197442e-01):3.035034e-01,(((((66:3.692822e-02,38:3.820727e-02):1.328095e-01,27:1.589701e-01):3.317580e-01,41:4.474436e-01):6.758511e-01,(((39:1.262979e-01,25:2.453896e-01):1.656538e-01,40:2.092105e-01):4.337505e-01,((21:4.494409e-01,49:2.384774e-01):4.522886e-01,55:8.780735e-01):1.783006e-01):2.088852e-01):2.778896e-01,(((20:4.846564e-01,(52:3.085119e-01,48:3.372488e-01):2.190856e-01):6.177315e-01,(53:9.812439e-01,(((19:2.295142e-01,18:1.501160e-01):1.354914e-01,42:3.746555e-01):2.853109e-01,23:4.919512e-01):5.348983e-01):1.787894e-01):2.932274e-01,((((32:8.931483e-01,58:9.682234e-01):1.484373e+00,62:2.333961e+00):2.577428e-01,(72:1.351084e+00,((((30:3.180324e-01,2:2.458961e-01):1.931521e-01,9:2.151781e-01):1.882248e-01,(8:4.180450e-01,7:4.596440e-01):3.101152e-01):1.364219e-01,((75:7.096134e-02,56:9.868201e-02):5.544095e-02,(45:7.540796e-03,(46:4.455582e-03,51:1.954388e-03):1.126089e-02):1.461374e-01):2.300894e-01):2.426463e-01):6.694480e-01):2.467695e-01,(68:2.116062e+00,((3:3.373355e-01,4:6.470191e-01):1.595780e+00,(69:2.227728e+00,(5:1.600580e+00,33:1.659443e+00):7.870473e-01):6.832161e-01):3.507077e-01):4.126909e-01):1.136881e+00):3.437268e-01):1.763464e-01):2.093371e-01):9.295556e-02):1.136709e-01,(((36:4.132569e-01,10:5.314317e-01):5.007597e-01,13:1.607735e+00):3.471197e-02,((12:1.116929e+00,6:1.762640e-01):1.478538e+00,11:3.147409e+00):3.312304e-01):3.563995e-01):1.944995e-01,(70:6.387279e-01,(22:3.731877e-01,50:3.920323e-01):3.962400e-01):4.543585e-01):2.838341e-01):6.075235e-02):1.395228e-01,1:7.807562e-01);
   tree gen.1431500 = [&U] (((67:1.210712e-01,(16:5.072571e-02,60:1.086441e-01):4.537075e-02):5.321082e-01,((17:6.040535e-01,(14:2.867092e-01,(71:3.334785e-01,37:3.103081e-01):7.303237e-02):2.426121e-01):1.197615e-01,57:4.658745e-01):8.600640e-02):1.800723e-01,(((((((15:2.060081e-01,44:1.926668e-01):1.301462e-01,24:2.568762e-01):1.999138e-01,(28:1.146524e-01,43:1.396653e-01):4.266710e-01):4.980635e-01,54:1.155946e+00):1.318220e-02,(((((53:8.777550e-01,(((18:1.385548e-01,19:2.140002e-01):1.443343e-01,42:2.579744e-01):2.396915e-01,23:6.330105e-01):6.049854e-01):1.930677e-01,(20:4.031106e-01,(48:3.078443e-01,52:4.071231e-01):2.860592e-01):3.771884e-01):3.830139e-01,(((62:2.638568e+00,(58:8.568894e-01,32:1.255179e+00):1.547099e+00):4.459603e-01,(((3:4.193682e-01,4:8.578381e-01):1.831053e+00,((33:1.943247e+00,5:1.454372e+00):5.552644e-01,69:2.105521e+00):1.356037e+00):1.525853e-01,68:2.361951e+00):3.411817e-01):3.259128e-01,(72:1.182469e+00,((((51:5.414599e-03,46:1.305904e-03):6.890991e-03,45:2.128400e-02):1.388631e-01,(75:6.757959e-02,56:1.125622e-01):5.483249e-02):3.539724e-01,((7:4.395576e-01,8:3.306989e-01):3.040296e-01,((2:2.179445e-01,30:4.775383e-01):1.444159e-01,9:2.941338e-01):1.871644e-01):1.037693e-01):5.099878e-01):1.137859e+00):1.093638e+00):2.707225e-01,(63:1.421722e+00,(31:7.816792e-01,((59:9.591981e-02,29:6.784027e-02):7.837650e-01,(34:8.100594e-01,(((((73:3.349680e-01,64:1.748645e-01):2.160285e-01,(35:4.639772e-01,65:6.548594e-01):8.450337e-02):1.601522e-01,26:9.097824e-01):1.084768e-01,(74:3.096022e-01,61:3.889916e-01):4.615965e-01):9.331010e-02,47:7.696488e-01):2.370673e-01):1.079973e-01):1.154832e-01):3.567103e-01):2.493560e-01):9.603667e-02,((((39:1.335056e-01,25:2.288911e-01):1.922296e-01,40:2.744215e-01):4.527233e-01,((21:3.620677e-01,49:3.017984e-01):4.703934e-01,55:8.816921e-01):3.781318e-01):2.091205e-01,(41:5.650564e-01,(27:1.860787e-01,(66:3.579535e-02,38:4.864554e-02):1.379208e-01):3.816428e-01):6.516441e-01):4.069990e-01):2.104415e-01):7.455167e-02,((10:5.884770e-01,36:5.491404e-01):4.003799e-01,((13:1.542329e+00,(6:4.822546e-01,12:8.525146e-01):9.886270e-01):2.833959e-01,11:3.612431e+00):8.637946e-02):5.225731e-01):2.284413e-01,((50:3.841789e-01,22:4.029750e-01):4.795298e-01,70:6.210989e-01):5.800120e-01):1.197708e-01,1:8.424654e-01);
   tree gen.1432000 = [&U] (((67:1.498101e-01,(60:8.098170e-02,16:8.291385e-02):2.533735e-02):4.369496e-01,(((54:1.091034e+00,(((43:1.785129e-01,28:4.438684e-02):4.399399e-01,(24:1.980606e-01,(15:1.972895e-01,44:1.496192e-01):1.922758e-01):1.093676e-01):4.243579e-01,((63:1.284668e+00,(31:5.802105e-01,((29:5.655293e-02,59:7.038228e-02):6.246194e-01,(34:6.077693e-01,(((((64:1.407125e-01,73:2.875860e-01):2.126560e-01,(65:5.141234e-01,35:4.654256e-01):7.683470e-02):8.709437e-02,26:6.851124e-01):1.453505e-01,(74:3.224298e-01,61:2.955049e-01):4.239584e-01):1.479872e-01,47:6.217403e-01):1.548579e-01):1.481994e-01):4.798668e-02):4.466976e-01):2.061644e-01,(((((66:3.375854e-02,38:3.492780e-02):1.214100e-01,27:1.453251e-01):3.032820e-01,41:4.090379e-01):6.178404e-01,(((39:9.750324e-02,25:2.246861e-01):2.008551e-01,40:1.912532e-01):3.965201e-01,((21:4.411603e-01,49:2.180081e-01):3.849585e-01,55:8.027053e-01):1.885353e-01):1.691458e-01):1.839448e-01,(((20:4.298654e-01,(52:2.820312e-01,48:3.765688e-01):2.485124e-01):5.647095e-01,(53:8.970203e-01,(((19:2.148950e-01,18:1.372310e-01):1.238617e-01,42:3.051658e-01):2.295928e-01,23:4.497253e-01):4.777434e-01):2.343673e-01):2.445085e-01,((((32:8.164862e-01,58:8.472537e-01):1.356964e+00,62:2.150874e+00):4.401391e-01,(68:2.319167e+00,((3:3.083808e-01,4:6.896873e-01):1.458808e+00,(69:2.430307e+00,(5:1.463196e+00,33:1.517007e+00):4.395108e-01):8.625692e-01):3.425166e-01):3.265858e-01):2.483563e-01,(72:1.235116e+00,((((30:2.887123e-01,2:2.765385e-01):1.765732e-01,9:1.967086e-01):1.720688e-01,(8:2.984277e-01,7:4.201912e-01):2.419831e-01):1.779602e-01,((75:6.487047e-02,56:1.405789e-01):5.632615e-02,(45:1.324526e-02,(46:3.386150e-03,51:3.273340e-03):7.083762e-03):1.335939e-01):1.849240e-01):2.031770e-01):1.175162e+00):1.039298e+00):3.142235e-01):1.283561e-01):2.255976e-01):2.912610e-02):1.039141e-01,(((36:4.085463e-01,10:4.858170e-01):3.593008e-01,13:1.469738e+00):3.173251e-02,((12:1.021059e+00,6:1.252647e-01):1.351630e+00,11:2.646718e+00):2.897657e-01):5.185504e-01):1.778049e-01,(70:5.839036e-01,(22:3.411557e-01,50:3.910803e-01):3.470186e-01):4.572808e-01):2.093781e-01):1.089441e-01,((((37:2.717088e-01,71:2.756848e-01):7.020059e-02,14:2.285897e-01):2.044926e-01,17:5.060925e-01):1.091430e-01,57:3.953296e-01):6.243674e-02,1:7.272153e-01);
   tree gen.1432500 = [&U] (((67:1.532897e-01,(60:8.286260e-02,16:8.483964e-02):1.893721e-02):4.433809e-01,((((37:2.780196e-01,71:2.820879e-01):7.183109e-02,14:2.338990e-01):2.578370e-01,17:5.178472e-01):1.116780e-01,57:4.045117e-01):6.388692e-02):1.277950e-01,(((54:1.116375e+00,(((43:1.826591e-01,28:4.541778e-02):4.501580e-01,(24:2.026608e-01,(15:1.555356e-01,44:1.807628e-01):1.998603e-01):1.354316e-01):4.059591e-01,((63:1.314506e+00,(31:7.618128e-01,((29:5.786645e-02,59:7.201700e-02):5.812001e-01,(34:6.218855e-01,((((65:5.260646e-01,(35:4.762357e-01,(64:1.439808e-01,73:2.862701e-01):2.011144e-01):6.494533e-02):1.337175e-01,26:7.010250e-01):6.628388e-02,(74:3.299187e-01,61:3.023684e-01):3.245505e-01):1.514244e-01,47:7.759229e-01):1.584547e-01):1.516416e-01):4.910124e-02):4.096860e-01):2.109528e-01,(((((66:3.454262e-02,38:3.573905e-02):1.242299e-01,27:1.955723e-01):3.103262e-01,41:4.185384e-01):6.464472e-01,(((39:9.976789e-02,25:2.299047e-01):2.055203e-01,40:1.956953e-01):4.057298e-01,((21:4.514068e-01,49:2.230716e-01):3.592649e-01,55:8.475567e-01):2.242117e-01):1.730744e-01):2.399604e-01,(((20:4.398496e-01,(52:3.236751e-01,48:2.877901e-01):2.613346e-01):5.955277e-01,(53:9.178548e-01,(((19:2.198863e-01,18:1.404184e-01):1.076571e-01,42:3.122537e-01):2.156604e-01,23:4.601707e-01):4.888397e-01):1.722109e-01):2.501875e-01,((((32:8.354502e-01,58:8.669323e-01):1.468960e+00,62:2.200831e+00):3.799487e-01,(68:2.373033e+00,((3:3.155434e-01,4:7.057063e-01):1.492691e+00,(69:2.486754e+00,(5:1.497181e+00,33:1.578715e+00):6.320106e-01):3.531132e-01):5.130073e-01):1.218423e-01):3.342936e-01,(72:1.263803e+00,((((30:2.954180e-01,2:2.829615e-01):1.806743e-01,9:2.012775e-01):1.760653e-01,(8:3.053591e-01,7:4.299507e-01):2.476034e-01):1.820936e-01,((75:8.337238e-02,56:1.182423e-01):5.763440e-02,(45:1.355290e-02,(46:3.998359e-03,51:3.349368e-03):5.838180e-03):1.366968e-01):1.892191e-01):2.603468e-01):7.780122e-01):1.063437e+00):3.215218e-01):1.313373e-01):2.308374e-01):4.298772e-02):1.416205e-01,((13:1.602793e+00,((12:1.090740e+00,6:2.699868e-01):1.305017e+00,11:2.708191e+00):5.000811e-01):3.246955e-02,(36:3.687978e-01,10:6.670130e-01):3.676460e-01):4.782790e-01):2.335417e-01,(70:5.974655e-01,(22:3.490795e-01,50:4.001636e-01):3.550785e-01):4.679017e-01):1.945669e-01,1:7.441059e-01);
   tree gen.1433000 = [&U] (((67:1.516241e-01,(60:8.196224e-02,16:8.391779e-02):1.873145e-02):4.385632e-01,((((37:2.749987e-01,71:2.790228e-01):1.252454e-01,14:2.325433e-01):2.656240e-01,17:5.122204e-01):1.104645e-01,57:4.409802e-01):8.920937e-02):1.264064e-01,((((((43:1.806744e-01,28:4.492428e-02):3.722875e-01,(24:2.004587e-01,(15:1.538456e-01,44:1.787987e-01):1.801321e-01):1.713488e-01):4.015481e-01,((63:1.300223e+00,(31:7.535351e-01,((29:6.007061e-02,59:7.123448e-02):5.748849e-01,(34:6.151283e-01,((((65:5.203485e-01,(35:4.710611e-01,(64:1.424163e-01,73:2.831596e-01):1.989292e-01):6.423966e-02):1.630285e-01,26:6.934079e-01):4.307913e-02,(74:3.263339e-01,61:2.990829e-01):3.210240e-01):1.497791e-01,47:7.674920e-01):1.548962e-01):1.499939e-01):6.186462e-02):4.052344e-01):2.086607e-01,(((((66:3.332250e-02,38:3.958640e-02):1.228800e-01,27:1.934472e-01):3.069542e-01,41:4.139907e-01):6.394231e-01,(((39:9.868384e-02,25:2.274066e-01):1.478856e-01,40:1.935689e-01):4.013213e-01,((21:4.465019e-01,49:2.206478e-01):3.553612e-01,55:8.383474e-01):2.217755e-01):1.524740e-01):2.373531e-01,(((20:4.266420e-01,(52:3.898945e-01,48:3.020858e-01):1.693577e-01):5.890569e-01,(53:7.642356e-01,(((19:2.174970e-01,18:1.388926e-01):1.257284e-01,42:3.088608e-01):1.737693e-01,23:4.551706e-01):4.835281e-01):2.447828e-01):2.474691e-01,((((3:3.121148e-01,4:6.980382e-01):1.457715e+00,(69:2.576619e+00,(5:1.480913e+00,33:1.479999e+00):6.251434e-01):2.978799e-01):3.503642e-01,(((32:8.263725e-01,58:8.575125e-01):1.410731e+00,62:2.176917e+00):3.758203e-01,68:2.347248e+00):5.906188e-02):3.812207e-01,(72:1.250071e+00,((((30:2.922081e-01,2:2.798869e-01):1.787111e-01,9:1.990904e-01):1.741522e-01,(8:4.203301e-01,7:4.252789e-01):2.449130e-01):1.801150e-01,((75:8.246648e-02,56:1.169575e-01):5.700816e-02,(45:1.340564e-02,(46:2.309400e-03,51:1.923428e-03):5.774744e-03):1.217626e-01):1.918944e-01):2.575179e-01):8.108738e-01):1.190771e+00):3.180282e-01):1.299103e-01):2.295633e-01):4.144187e-02,54:1.104245e+00):1.161943e-01,((13:1.585378e+00,((12:1.078888e+00,6:2.670532e-01):1.290837e+00,11:2.678765e+00):4.946474e-01):2.929373e-02,(36:3.647905e-01,10:5.686974e-01):5.288704e-01):4.730822e-01):1.179347e-01,(70:5.909736e-01,(22:3.452865e-01,50:3.958156e-01):3.512204e-01):4.628177e-01):1.924527e-01,1:7.360206e-01);
   tree gen.1433500 = [&U] (((67:1.103309e-01,(16:5.799367e-02,60:9.900618e-02):5.305716e-02):5.062366e-01,((17:5.504673e-01,(14:2.612750e-01,(71:3.194819e-01,37:2.605571e-01):5.999536e-02):2.265397e-01):1.083153e-01,57:4.846681e-01):8.614081e-02):1.153962e-01,(((54:1.053401e+00,((((15:1.942473e-01,44:1.755752e-01):1.682185e-01,24:1.834700e-01):2.414275e-01,(28:1.044815e-01,43:1.272754e-01):3.239790e-01):4.716547e-01,(((((53:7.998885e-01,(((18:1.791054e-01,19:2.421421e-01):8.868398e-02,42:3.156448e-01):1.934143e-01,23:5.768555e-01):5.513166e-01):1.267558e-01,(20:3.673503e-01,(48:2.805352e-01,52:3.710068e-01):2.606826e-01):4.214512e-01):5.316665e-01,(((((3:3.821657e-01,4:7.375779e-01):1.320387e+00,((33:1.770860e+00,5:1.325353e+00):6.790734e-01,69:1.992084e+00):1.195474e+00):2.362276e-01,68:2.152420e+00):3.558800e-01,(62:2.404498e+00,(58:1.032134e+00,32:1.143831e+00):1.281624e+00):2.689043e-01):2.101838e-01,(72:1.063742e+00,((((51:6.493697e-03,46:2.417821e-03):4.368750e-03,45:1.813580e-02):1.299611e-01,(75:9.771292e-02,56:1.020410e-01):5.238483e-02):2.284772e-01,((7:4.005640e-01,8:4.235055e-01):2.592997e-01,((2:2.111552e-01,30:3.537310e-01):1.614476e-01,9:2.382366e-01):1.365736e-01):9.097447e-02):5.471204e-01):9.279154e-01):1.124867e+00):2.704319e-01,(63:1.295600e+00,(31:6.465277e-01,((59:4.807319e-02,29:8.686933e-02):8.290550e-01,(34:7.381982e-01,(((((73:3.052527e-01,64:1.593521e-01):2.309435e-01,(35:3.604795e-01,65:5.967662e-01):7.145774e-02):1.459449e-01,26:5.967562e-01):1.168387e-01,(74:3.475467e-01,61:2.974915e-01):3.807090e-01):1.334784e-01,47:7.013725e-01):1.425341e-01):9.353700e-02):9.103736e-02):4.717823e-01):2.177348e-01):1.128397e-01,((((39:1.277815e-01,25:2.000314e-01):1.433385e-01,40:2.500773e-01):4.125618e-01,((21:3.680280e-01,49:2.750256e-01):3.123838e-01,55:8.202914e-01):2.447037e-01):1.235143e-01,(41:3.633530e-01,(27:1.695715e-01,(66:3.141145e-02,38:3.632348e-02):1.256857e-01):4.934341e-01):5.938361e-01):3.708937e-01):2.155501e-01):5.378144e-02):1.285846e-01,(((13:1.546618e+00,(6:4.474554e-01,12:8.391742e-01):1.175653e+00):7.763444e-01,11:3.342276e+00):7.801600e-02,(10:5.013198e-01,36:4.642967e-01):2.955304e-01):6.259991e-01):1.903838e-01,((50:3.500980e-01,22:3.672267e-01):4.369902e-01,70:6.210502e-01):4.866433e-01):1.431265e-01,1:8.649711e-01);
   tree gen.1434000 = [&U] (((67:1.084705e-01,(16:5.701581e-02,60:8.725748e-02):6.714629e-02):4.977007e-01,((17:5.411855e-01,(14:2.317734e-01,(71:3.145057e-01,37:2.561637e-01):8.367751e-02):2.227199e-01):1.064890e-01,57:4.764958e-01):9.053991e-02):9.628189e-02,(((54:1.035639e+00,((((15:1.909720e-01,44:1.726147e-01):1.653821e-01,24:1.803764e-01):2.373566e-01,(28:1.027198e-01,43:1.627092e-01):2.529121e-01):4.637019e-01,(((((53:7.615142e-01,(((18:1.760854e-01,19:2.415596e-01):8.718863e-02,42:3.103225e-01):1.901530e-01,23:5.671288e-01):5.420205e-01):1.551347e-01,(20:3.611562e-01,(48:2.758049e-01,52:3.647510e-01):2.562871e-01):4.545960e-01):5.129489e-01,(((((3:3.757217e-01,4:7.251412e-01):1.298124e+00,((33:1.741000e+00,5:1.303006e+00):6.676232e-01,69:1.923973e+00):1.175317e+00):2.322444e-01,68:2.116127e+00):3.498793e-01,(62:2.363955e+00,(58:1.014730e+00,32:7.933669e-01):1.468610e+00):2.643701e-01):2.066398e-01,(72:1.012026e+00,((((51:7.015731e-03,46:2.377053e-03):4.548631e-03,45:1.554105e-02):1.277698e-01,(75:9.606533e-02,56:1.003205e-01):5.150154e-02):1.577074e-01,((7:3.938098e-01,8:3.241729e-01):2.549275e-01,((2:2.075948e-01,30:3.477665e-01):1.631138e-01,9:2.342195e-01):2.601530e-01):2.181770e-01):5.378951e-01):9.122693e-01):1.100175e+00):3.258651e-01,(63:1.599480e+00,(31:6.356263e-01,((59:4.726260e-02,29:8.540457e-02):8.150759e-01,(34:7.257510e-01,(((((73:3.183114e-01,64:1.472715e-01):2.241452e-01,(35:3.941359e-01,65:4.893765e-01):1.191245e-01):1.434841e-01,26:5.866940e-01):8.056443e-02,(74:3.416866e-01,61:2.924753e-01):3.742896e-01):1.312277e-01,47:6.895463e-01):1.697428e-01):7.262450e-02):1.328561e-01):4.638273e-01):2.140634e-01):8.258986e-02,((((39:1.374764e-01,25:1.966586e-01):1.409216e-01,40:2.458606e-01):4.557480e-01,((21:3.618224e-01,49:2.703882e-01):3.071166e-01,55:8.064600e-01):2.405776e-01):1.158764e-01,(41:3.572263e-01,(27:1.667122e-01,(66:3.088180e-02,38:4.672783e-02):1.235665e-01):4.579190e-01):5.838231e-01):3.272224e-01):2.439509e-01):5.287460e-02):8.834416e-02,(((13:1.520540e+00,(6:4.399106e-01,12:8.353397e-01):1.155829e+00):3.948788e-01,11:3.285920e+00):5.847690e-02,(10:4.928668e-01,36:4.564679e-01):2.905473e-01):6.154437e-01):1.871736e-01,((50:3.441948e-01,22:3.610346e-01):3.585021e-01,70:6.105783e-01):4.784378e-01):1.407131e-01,1:8.503864e-01);
   tree gen.1434500 = [&U] (((67:1.258516e-01,(16:6.218319e-02,60:1.003243e-01):5.968378e-02):4.988150e-01,((17:5.423972e-01,(14:2.322923e-01,(71:3.152099e-01,37:3.291065e-01):9.826714e-02):2.232186e-01):1.067274e-01,57:5.398466e-01):1.040380e-01):1.544827e-01,(((54:1.239778e+00,((((15:1.913996e-01,44:1.730012e-01):1.657524e-01,24:1.807802e-01):2.378880e-01,(28:1.029498e-01,43:1.630735e-01):2.775432e-01):4.458984e-01,(((((53:7.632191e-01,(((18:1.736980e-01,19:2.421004e-01):8.738383e-02,42:3.110173e-01):1.905788e-01,23:5.420022e-01):5.243358e-01):1.104602e-01,(20:3.619648e-01,(48:2.764224e-01,52:3.655677e-01):2.568609e-01):4.340336e-01):4.813973e-01,(((((3:3.765630e-01,4:6.778530e-01):1.301030e+00,((33:1.744898e+00,5:1.411410e+00):6.691180e-01,69:1.468525e+00):6.119599e-01):2.327644e-01,68:2.120865e+00):3.506627e-01,(62:2.369247e+00,(58:1.017002e+00,32:7.951432e-01):1.471898e+00):2.649620e-01):2.216537e-01,(72:1.014292e+00,((((51:7.031439e-03,46:2.070309e-03):4.831457e-03,45:1.710665e-02):1.397101e-01,(75:9.259483e-02,56:9.969135e-02):5.161685e-02):2.166441e-01,((7:3.813450e-01,8:3.248987e-01):2.554982e-01,((2:2.080595e-01,30:3.485451e-01):1.634790e-01,9:2.347439e-01):1.982754e-01):2.186655e-01):3.548161e-01):9.143118e-01):1.102639e+00):3.003355e-01,(63:1.533254e+00,(31:6.370494e-01,((59:4.828996e-02,29:8.559579e-02):8.169008e-01,(34:7.273759e-01,(((((73:3.190241e-01,64:1.476012e-01):2.246470e-01,(35:3.950183e-01,65:4.904722e-01):7.396957e-02):1.927270e-01,26:7.301451e-01):8.074480e-02,(74:3.424516e-01,61:2.931301e-01):3.991988e-01):1.315215e-01,47:6.038740e-01):1.701229e-01):7.278710e-02):1.299873e-01):4.648657e-01):2.145427e-01):6.184956e-02,((((39:1.233032e-01,25:1.569732e-01):1.301185e-01,40:2.464111e-01):4.567684e-01,((21:3.626325e-01,49:2.709936e-01):3.802625e-01,55:8.967050e-01):2.261442e-01):1.161358e-01,(41:3.580261e-01,(27:1.670855e-01,(66:3.095094e-02,38:2.896264e-02):1.054146e-01):4.589443e-01):5.851302e-01):3.178345e-01):2.444971e-01):6.934901e-02):1.068214e-01,((13:1.523944e+00,(6:4.408955e-01,12:8.372100e-01):1.102377e+00):3.957629e-01,(11:3.293277e+00,(10:4.860700e-01,36:4.574899e-01):2.980859e-01):1.140330e-01):6.168217e-01):1.475451e-01,((50:3.449655e-01,22:3.380916e-01):3.593048e-01,70:6.119454e-01):4.795090e-01):1.630264e-01,1:8.300074e-01);
   tree gen.1435000 = [&U] (((67:1.335385e-01,(16:9.178629e-02,60:7.806046e-02):6.332919e-02):5.292820e-01,((17:5.755262e-01,(14:2.464805e-01,(71:3.364264e-01,37:3.186628e-01):6.954183e-02):2.079518e-01):1.132462e-01,57:5.728198e-01):1.103925e-01):2.396752e-01,(((54:1.315502e+00,((((15:2.030900e-01,44:1.835679e-01):1.924400e-01,24:1.918221e-01):2.524180e-01,(28:1.092378e-01,43:1.730339e-01):2.944952e-01):4.035362e-01,(((((53:8.098356e-01,(((18:1.843073e-01,19:2.130630e-01):1.495762e-01,42:3.300139e-01):2.623159e-01,23:5.751071e-01):5.563617e-01):1.324229e-01,(20:3.874725e-01,(48:2.933059e-01,52:3.878961e-01):2.999282e-01):4.192632e-01):5.108005e-01,(((((3:3.995630e-01,4:7.192555e-01):1.380495e+00,((33:1.851474e+00,5:1.497618e+00):7.099869e-01,69:1.763804e+00):6.493377e-01):2.469814e-01,68:2.250405e+00):3.720807e-01,(62:2.513958e+00,(58:1.079119e+00,32:8.437096e-01):1.561800e+00):2.926605e-01):2.351921e-01,(72:1.076244e+00,((((51:7.460911e-03,46:2.926674e-03):1.072710e-02,45:1.815151e-02):1.482435e-01,(75:9.825041e-02,56:1.057804e-01):5.476954e-02):2.298765e-01,((7:3.362107e-01,8:3.447431e-01):3.239103e-01,((2:2.207676e-01,30:3.698339e-01):1.734641e-01,9:2.490818e-01):2.103858e-01):2.266200e-01):6.230699e-01):9.701568e-01):1.169987e+00):3.186796e-01,((((39:1.308344e-01,25:1.732836e-01):1.334184e-01,40:2.614616e-01):4.846673e-01,((21:3.847817e-01,49:2.875455e-01):4.034885e-01,55:9.514747e-01):2.399568e-01):1.904043e-01,(41:4.151426e-01,(27:1.772908e-01,(66:4.421234e-02,38:3.073164e-02):1.118532e-01):4.869760e-01):6.208693e-01):3.372474e-01):6.562725e-02,(63:1.626904e+00,(31:6.759596e-01,((59:4.440752e-02,29:9.082388e-02):8.667961e-01,(34:7.718032e-01,(((((73:2.930031e-01,64:1.566165e-01):2.383682e-01,(35:4.191456e-01,65:5.204296e-01):7.848755e-02):1.208599e-01,26:7.747415e-01):8.567660e-02,(74:3.635885e-01,61:3.110342e-01):4.275577e-01):1.736867e-01,47:6.407579e-01):1.805138e-01):1.013803e-01):1.028006e-01):4.932592e-01):2.276467e-01):2.594307e-01):7.358477e-02):9.065022e-02,((13:1.774887e+00,(6:4.440169e-01,12:8.883458e-01):1.169709e+00):5.045657e-01,(11:3.232450e+00,(10:5.157586e-01,36:4.854329e-01):3.162927e-01):1.408203e-01):3.865775e-01):1.038720e-01,((50:3.660355e-01,22:3.587418e-01):3.812507e-01,70:6.493222e-01):5.087968e-01):1.729839e-01,1:8.310810e-01);
   tree gen.1435500 = [&U] (((67:1.345988e-01,(60:8.448004e-02,16:5.920820e-02):3.282867e-02):4.750128e-01,((((37:2.834464e-01,71:3.306347e-01):5.855284e-02,14:2.593769e-01):2.808665e-01,17:5.279553e-01):7.515867e-02,57:4.545266e-01):8.769822e-02):1.450428e-01,((((((43:1.870164e-01,28:1.008509e-01):3.200369e-01,(24:2.962729e-01,(15:2.067185e-01,44:1.842912e-01):1.240560e-01):2.339375e-01):5.218119e-01,(((((66:4.708384e-02,38:2.259076e-02):1.265331e-01,27:2.053975e-01):2.847200e-01,41:5.140339e-01):7.019722e-01,(((39:1.302060e-01,25:2.120582e-01):1.489603e-01,40:1.995152e-01):4.672383e-01,((21:4.602180e-01,49:2.274258e-01):3.662775e-01,55:9.923959e-01):2.353532e-01):2.441677e-01):2.940915e-01,((((20:3.281399e-01,(52:4.018717e-01,48:3.300909e-01):2.150865e-01):5.729733e-01,(53:7.877121e-01,(((19:1.867725e-01,18:1.948581e-01):1.457302e-01,42:2.861730e-01):1.905009e-01,23:5.722093e-01):5.360461e-01):1.326496e-01):2.423842e-01,((((32:8.517578e-01,58:8.838544e-01):1.296366e+00,62:2.798001e+00):1.477898e-01,(68:1.992688e+00,((3:3.217026e-01,4:7.194812e-01):1.572542e+00,(69:2.040390e+00,(5:1.418532e+00,33:1.813680e+00):9.101822e-01):5.839459e-01):4.529109e-01):2.364488e-01):4.560099e-01,(72:7.191848e-01,((((30:3.729494e-01,2:2.516135e-01):1.690537e-01,9:2.034799e-01):1.772221e-01,(8:3.857205e-01,7:4.383431e-01):2.450672e-01):1.507963e-01,((75:7.001957e-02,56:1.151379e-01):6.017460e-02,(45:1.644809e-02,(46:3.542193e-03,51:1.645385e-03):5.385884e-03):1.255030e-01):2.729026e-01):5.282169e-01):6.070733e-01):1.266139e+00):3.400655e-01,(63:1.340165e+00,((29:7.879691e-02,59:9.957666e-02):6.832907e-01,((34:6.339010e-01,(((((65:5.369843e-01,35:4.855316e-01):1.542397e-01,(64:1.814671e-01,73:2.918580e-01):1.495414e-01):1.895549e-01,26:7.687889e-01):1.184995e-01,(74:4.094798e-01,61:3.458420e-01):3.455894e-01):8.324874e-02,47:6.619340e-01):2.377139e-01):7.778413e-02,31:6.546746e-01):8.749200e-02):4.573242e-01):3.291507e-01):1.872097e-02):1.919194e-01):9.015148e-02,54:1.074218e+00):1.084736e-01,((13:2.126605e+00,((12:9.746909e-01,6:1.973642e-01):1.208618e+00,11:3.061913e+00):4.833263e-01):2.192073e-02,(36:4.710897e-01,10:6.149764e-01):4.322969e-01):4.365462e-01):9.321084e-02,(70:5.856796e-01,(22:4.344734e-01,50:3.813096e-01):3.462392e-01):4.552611e-01):2.017099e-01,1:7.586304e-01);
   tree gen.1436000 = [&U] (((67:1.298531e-01,(16:8.925315e-02,60:7.590613e-02):5.178241e-02):4.355402e-01,((17:5.596427e-01,(14:2.396781e-01,(71:3.271416e-01,37:3.098683e-01):4.912379e-02):2.364449e-01):4.096617e-02,57:5.570110e-01):1.647837e-01):1.651545e-01,(((54:1.196832e+00,((((15:1.974851e-01,44:1.595199e-01):2.071944e-01,24:2.429660e-01):2.454517e-01,(28:8.705073e-02,43:1.682584e-01):3.379842e-01):4.735069e-01,(((((53:7.874856e-01,(((18:1.792207e-01,19:2.071829e-01):1.268624e-01,42:3.209061e-01):2.550764e-01,23:5.592352e-01):5.410071e-01):1.287682e-01,(20:3.767790e-01,(48:2.852112e-01,52:3.771909e-01):3.044576e-01):3.477543e-01):4.967033e-01,(((58:1.049338e+00,32:8.204247e-01):1.513209e+00,(62:2.772189e+00,(((3:2.761029e-01,4:6.994053e-01):1.342396e+00,((33:1.800377e+00,5:1.487980e+00):6.903925e-01,69:2.119786e+00):6.185474e-01):3.502328e-01,68:2.188297e+00):3.592524e-01):1.313274e-01):3.236247e-01,(72:9.137602e-01,((((51:5.580896e-03,46:2.845904e-03):1.158166e-02,45:6.544625e-03):1.551553e-01,(75:9.553888e-02,56:1.028610e-01):4.651824e-02):2.663288e-01,((7:3.269319e-01,8:3.352288e-01):3.432192e-01,((2:2.438693e-01,30:3.596271e-01):1.686768e-01,9:2.422076e-01):1.282508e-01):2.080422e-01):6.058743e-01):9.934198e-01):1.229651e+00):1.701219e-01,(63:1.582004e+00,(31:6.573043e-01,((59:5.354133e-02,29:8.831730e-02):8.396780e-01,((((((73:2.849167e-01,64:1.629098e-01):2.588247e-01,(35:4.075779e-01,65:5.060667e-01):9.972277e-02):1.095081e-01,26:7.533601e-01):8.331208e-02,(74:3.535541e-01,61:2.980682e-01):3.726263e-01):8.069878e-02,47:6.230741e-01):1.939198e-01,34:7.505028e-01):6.567351e-02):1.028054e-01):4.937440e-01):2.977590e-01):6.317673e-02,((((39:1.272236e-01,25:1.685013e-01):1.481265e-01,40:2.408641e-01):5.485537e-01,((21:3.741624e-01,49:2.796098e-01):3.755958e-01,55:9.252157e-01):2.793671e-01):1.350039e-01,(41:3.037806e-01,(27:1.723979e-01,(66:3.789678e-02,38:2.988350e-02):1.087662e-01):4.735364e-01):6.461164e-01):2.670165e-01):2.614168e-01):8.544511e-02):1.128431e-01,(11:3.143241e+00,((10:5.652585e-01,36:4.664425e-01):5.624127e-01,(13:1.725903e+00,(6:1.582243e-01,12:8.638290e-01):1.239761e+00):4.351572e-01):6.136331e-02):4.709603e-01):1.009414e-01,((50:3.559336e-01,22:3.488412e-01):3.707289e-01,70:5.133787e-01):4.873947e-01):1.682098e-01,1:8.081447e-01);
   tree gen.1436500 = [&U] (((67:1.284027e-01,(16:8.825628e-02,60:1.045858e-01):5.120405e-02):4.306756e-01,((17:5.256790e-01,(14:2.370011e-01,(71:3.234877e-01,37:3.064073e-01):4.857512e-02):2.415377e-01):2.767015e-02,57:5.507897e-01):9.955233e-02):1.563549e-01,(((54:1.183465e+00,((((15:1.952794e-01,44:1.577383e-01):2.048803e-01,24:2.402523e-01):1.291623e-01,(28:8.607845e-02,43:1.663792e-01):3.342093e-01):5.456331e-01,(((((53:7.786902e-01,(((18:1.772190e-01,19:2.048688e-01):1.254455e-01,42:3.173219e-01):2.522275e-01,23:5.529890e-01):5.349645e-01):2.419381e-01,(20:3.725707e-01,(48:2.749512e-01,52:3.729780e-01):3.010571e-01):3.438702e-01):4.356854e-01,(((58:1.037618e+00,32:8.112613e-01):1.450095e+00,(62:2.430554e+00,(((3:2.730191e-01,4:6.915937e-01):1.327403e+00,((33:1.780269e+00,5:1.471361e+00):6.826815e-01,69:2.096110e+00):6.116388e-01):3.463211e-01,68:1.991791e+00):3.492507e-01):1.265316e-01):3.200101e-01,(72:9.035544e-01,((((51:5.518563e-03,46:2.814118e-03):1.145230e-02,45:6.471528e-03):1.534223e-01,(75:9.447180e-02,56:1.017122e-01):4.599867e-02):2.633542e-01,((7:4.165705e-01,8:3.314847e-01):3.393858e-01,((2:2.705918e-01,30:3.556104e-01):1.667929e-01,9:2.395024e-01):1.268183e-01):2.057186e-01):5.574643e-01):8.534732e-01):9.227969e-01):1.665445e-01,((((39:1.258027e-01,25:1.666193e-01):1.464721e-01,40:2.381738e-01):5.424269e-01,((21:3.699834e-01,49:3.150906e-01):3.714007e-01,55:7.987506e-01):2.762469e-01):1.686819e-01,(41:3.129850e-01,(27:1.704724e-01,(66:3.747351e-02,38:2.954973e-02):1.075514e-01):4.682474e-01):5.948734e-01):2.583142e-01):5.569284e-02,(63:1.564335e+00,(31:6.499629e-01,((59:5.294333e-02,29:8.733088e-02):8.302996e-01,((((((73:2.817345e-01,64:1.610903e-01):1.138653e-01,(35:4.030256e-01,65:5.004144e-01):9.860896e-02):1.588717e-01,26:7.449458e-01):1.443954e-01,(74:3.203424e-01,61:2.947391e-01):3.684645e-01):7.979745e-02,47:6.161150e-01):1.684695e-01,34:7.421204e-01):7.656721e-02):8.027346e-02):4.882293e-01):2.944333e-01):2.485958e-01):8.449077e-02):1.115827e-01,((10:5.695045e-01,36:4.612328e-01):3.187171e-01,(11:3.108134e+00,(13:1.706626e+00,(6:1.564571e-01,12:8.541809e-01):1.225914e+00):4.302969e-01):1.036664e-01):5.661807e-01):7.372423e-02,((50:3.177000e-01,22:3.449450e-01):3.665882e-01,70:5.782687e-01):5.016269e-01):1.663311e-01,1:7.991185e-01);
   tree gen.1437000 = [&U] (((67:6.919899e-02,(16:5.317559e-02,60:1.013093e-01):1.093237e-01):4.171833e-01,((17:5.092103e-01,(14:2.295762e-01,(71:3.133534e-01,37:2.968081e-01):4.705335e-02):2.336653e-01):2.521036e-02,57:5.335344e-01):1.022254e-01):1.357901e-01,(((54:1.146389e+00,((((15:1.891616e-01,44:1.527966e-01):1.984617e-01,24:2.212466e-01):1.693500e-01,(28:1.050571e-01,43:1.970400e-01):2.962360e-01):5.285393e-01,(((((53:6.993885e-01,(((18:1.716671e-01,19:1.984507e-01):1.162428e-01,42:3.073807e-01):1.458745e-01,23:5.356648e-01):5.182050e-01):1.685477e-01,(20:3.608987e-01,(48:2.663374e-01,52:3.612933e-01):2.916255e-01):3.330973e-01):4.443159e-01,(((58:1.005111e+00,32:7.858459e-01):1.521674e+00,(62:3.237072e+00,(((3:3.675468e-01,4:6.699272e-01):1.142006e+00,((33:1.718088e+00,5:1.425266e+00):6.612943e-01,69:2.030443e+00):5.924772e-01):2.695242e-01,68:1.929391e+00):2.785673e-01):2.442095e-03):3.099847e-01,(72:8.752476e-01,((((51:7.814169e-03,46:9.830259e-04):1.105638e-02,45:6.268786e-03):1.486159e-01,(75:9.151216e-02,56:9.852570e-02):4.455761e-02):2.551038e-01,((7:4.035200e-01,8:3.210998e-01):3.287534e-01,((2:2.621147e-01,30:3.444698e-01):1.615675e-01,9:1.963876e-01):1.228453e-01):1.234365e-01):5.399999e-01):8.267353e-01):8.938872e-01):1.705986e-01,((((39:1.218615e-01,25:1.613994e-01):1.418833e-01,40:2.307123e-01):5.254336e-01,((21:3.583924e-01,49:3.052194e-01):3.597654e-01,55:7.737271e-01):1.656836e-01):1.426506e-01,(41:3.031797e-01,(27:1.651318e-01,(66:3.629953e-02,38:2.275377e-02):1.041820e-01):4.174950e-01):5.606902e-01):1.795176e-01):1.038506e-01,(63:1.515327e+00,(31:6.296006e-01,((59:5.128470e-02,29:8.459496e-02):8.042877e-01,((((((73:2.729082e-01,64:1.560436e-01):1.129728e-01,(35:3.903995e-01,65:4.847373e-01):1.176787e-01):1.237598e-01,26:7.216079e-01):2.040144e-01,(74:3.103067e-01,61:2.855054e-01):3.557725e-01):2.679475e-02,47:5.968131e-01):1.631916e-01,34:7.188710e-01):7.416849e-02):7.775863e-02):4.729339e-01):2.736671e-01):2.408078e-01):8.184382e-02):5.975128e-02,(((10:5.730322e-01,36:4.467832e-01):3.001509e-01,13:1.741338e+00):1.015624e-01,((6:1.841871e-01,12:8.274209e-01):1.187509e+00,11:3.010761e+00):6.186026e-01):5.484432e-01):1.084995e-01,((50:3.077470e-01,22:5.144704e-01):4.190755e-01,70:5.601525e-01):4.859118e-01):1.611202e-01,1:7.740835e-01);
   tree gen.1437500 = [&U] (((67:9.327647e-02,(16:5.225252e-02,60:9.955064e-02):1.074259e-01):3.780614e-01,((17:5.003710e-01,(14:2.228780e-01,(71:3.079139e-01,37:3.381789e-01):4.246362e-02):1.170332e-01):1.231569e-01,57:5.242728e-01):1.004508e-01):1.039367e-01,(((54:1.126489e+00,((((15:2.089271e-01,44:1.501442e-01):1.950166e-01,24:2.174060e-01):1.664103e-01,(28:1.032334e-01,43:1.374445e-01):3.697648e-01):5.193644e-01,(((((53:6.872478e-01,(((18:1.310171e-01,19:2.339165e-01):1.385691e-01,42:3.020449e-01):1.433423e-01,23:5.263663e-01):5.092095e-01):1.656219e-01,(20:3.546339e-01,(48:2.617141e-01,52:3.550216e-01):2.865632e-01):4.549651e-01):4.366031e-01,(((58:7.661972e-01,32:9.325759e-01):1.655258e+00,(62:2.702747e+00,(((3:3.611665e-01,4:6.582980e-01):1.286492e+00,((33:1.688264e+00,5:1.135586e+00):7.544921e-01,69:1.995196e+00):3.348820e-01):3.705664e-01,68:1.895899e+00):3.861827e-01):2.399703e-03):3.046037e-01,(72:8.600542e-01,((((51:5.693993e-03,46:1.829647e-03):1.086445e-02,45:6.159967e-03):1.460361e-01,(75:8.992360e-02,56:9.681540e-02):4.261269e-02):3.769187e-01,((7:3.965154e-01,8:3.155259e-01):3.230466e-01,((2:2.575646e-01,30:3.384901e-01):1.533269e-01,9:1.929785e-01):1.207129e-01):1.212937e-01):5.306260e-01):8.123840e-01):8.783703e-01):1.909680e-01,((((39:1.197461e-01,25:1.585977e-01):1.394204e-01,40:2.267073e-01):5.163126e-01,((21:3.521711e-01,49:2.417614e-01):4.123861e-01,55:7.602960e-01):1.628075e-01):9.165963e-02,(41:4.002978e-01,(27:1.509848e-01,(66:3.566941e-02,38:2.756264e-02):1.023735e-01):3.604835e-01):6.197823e-01):1.603156e-01):7.423106e-02,(63:1.489022e+00,(31:6.186714e-01,((59:5.039445e-02,29:8.312647e-02):5.763463e-01,((((((73:2.681708e-01,64:1.533348e-01):1.110117e-01,(35:3.836226e-01,65:4.809872e-01):1.156359e-01):1.314295e-01,26:7.090815e-01):1.476732e-01,(74:3.049201e-01,61:2.805494e-01):3.495967e-01):8.075035e-02,47:5.864531e-01):1.254968e-01,34:7.063922e-01):7.288100e-02):7.640882e-02):4.647243e-01):2.689166e-01):2.366276e-01):5.249237e-02):9.615521e-02,(((10:5.630850e-01,36:4.390275e-01):4.039167e-01,13:1.711111e+00):1.225017e-01,((6:4.165416e-01,12:8.130577e-01):1.166895e+00,11:2.958497e+00):6.078643e-01):3.791368e-01):1.601962e-01,((50:3.024048e-01,22:5.055397e-01):4.118007e-01,70:5.504288e-01):4.774769e-01):1.765309e-01,1:7.257561e-01);
   tree gen.1438000 = [&U] (((67:1.477074e-01,(60:1.012318e-01,16:5.925563e-02):2.946575e-02):4.830348e-01,((((37:3.163045e-01,71:3.308995e-01):6.634447e-02,14:2.893823e-01):1.862064e-01,17:5.283782e-01):8.431407e-02,57:5.316138e-01):6.629914e-02):1.451590e-01,((((((43:1.663583e-01,28:7.777300e-02):3.213186e-01,(24:2.965102e-01,(15:2.030319e-01,44:1.895139e-01):1.502677e-01):2.112396e-01):5.686995e-01,(((((20:3.284027e-01,(52:2.943795e-01,48:3.291359e-01):3.160066e-01):5.722425e-01,(53:7.883431e-01,(((19:2.472713e-01,18:1.950141e-01):1.313385e-01,42:2.483888e-01):2.722382e-01,23:5.726677e-01):5.564530e-01):6.246607e-02):5.996061e-01,(((68:1.994285e+00,((3:4.624102e-01,4:5.353951e-01):1.770719e+00,(69:2.042025e+00,(5:1.417691e+00,33:1.259878e+00):7.091781e-01):3.724073e-01):3.102303e-01):1.108248e-01,(62:2.800243e+00,(32:8.803821e-01,58:1.457187e+00):1.245659e+00):2.327151e-01):3.567784e-01,(72:1.005940e+00,((((30:3.732482e-01,2:2.683648e-01):1.238355e-01,9:3.084140e-01):1.603758e-01,(8:3.360775e-01,7:3.807726e-01):3.287094e-01):1.012189e-01,((75:7.008577e-02,56:1.152301e-01):4.841821e-02,(45:1.564580e-02,(46:6.422571e-03,51:2.990417e-03):6.885943e-03):1.256035e-01):2.731212e-01):4.548995e-01):9.659125e-01):1.002360e+00):2.090875e-01,((((66:4.510830e-02,38:2.752295e-02):1.221398e-01,27:2.055620e-01):3.812158e-01,41:3.837491e-01):6.895936e-01,(((39:1.046672e-01,25:2.122281e-01):1.307473e-01,40:2.867590e-01):5.523414e-01,((21:4.612840e-01,49:3.156575e-01):3.167441e-01,55:8.950285e-01):1.974111e-01):1.322121e-01):3.056693e-01):9.180207e-02,(63:1.475007e+00,(((29:5.419519e-02,59:9.965642e-02):7.045653e-01,(34:7.334808e-01,(((((35:4.859205e-01,(64:1.473855e-01,73:3.412571e-01):1.889327e-01):1.242477e-01,65:5.374144e-01):1.141048e-01,26:7.694047e-01):9.403022e-02,(74:4.639261e-01,61:3.461190e-01):3.425661e-01):8.560074e-02,47:6.624642e-01):1.662923e-01):1.736588e-01):1.144847e-01,31:7.498188e-01):3.308005e-01):1.861125e-01):1.914247e-01):1.066861e-01,54:1.075078e+00):4.000734e-02,((11:3.652607e+00,(36:4.315262e-01,10:5.679824e-01):2.715898e-01):2.134608e-01,((12:6.507168e-01,6:2.234731e-01):1.569733e+00,13:1.579228e+00):4.255784e-01):4.272409e-01):2.529787e-01,(70:6.527020e-01,(22:3.464985e-01,50:4.327256e-01):3.363053e-01):4.556258e-01):1.441940e-01,1:7.592381e-01);
   tree gen.1438500 = [&U] (((67:9.280757e-02,(16:6.131419e-02,60:9.905020e-02):5.149960e-02):3.761609e-01,((17:4.978556e-01,(14:2.217576e-01,(71:3.063661e-01,37:3.364789e-01):4.225015e-02):2.402818e-01):1.145017e-01,57:5.216373e-01):9.994588e-02):1.068705e-01,(((54:1.120826e+00,((((15:2.078769e-01,44:1.957475e-01):1.940363e-01,24:2.208341e-01):1.856662e-01,(28:1.182900e-01,43:1.415289e-01):3.679060e-01):5.167536e-01,(((((53:6.837930e-01,(((18:1.798165e-01,19:2.288436e-01):1.417368e-01,42:3.005265e-01):1.351567e-01,23:5.237202e-01):5.066497e-01):2.058851e-01,(20:3.528512e-01,(48:2.603984e-01,52:3.532369e-01):2.182239e-01):4.526780e-01):4.344083e-01,((((3:3.593510e-01,4:5.712733e-01):1.485413e+00,((33:1.679777e+00,5:1.357485e+00):8.056119e-01,69:2.148032e+00):3.331985e-01):1.779917e-01,(62:2.923304e+00,(68:2.098534e+00,(58:1.102827e+00,32:9.775974e-01):1.087796e+00):1.995437e-01):7.249564e-02):3.698926e-01,(72:8.557307e-01,((((51:8.130148e-03,46:1.505100e-03):1.080983e-02,45:5.038945e-03):1.453019e-01,(75:9.720757e-02,56:9.632871e-02):6.514377e-02):3.750239e-01,((7:3.827361e-01,8:3.139397e-01):3.460632e-01,((2:2.562698e-01,30:3.367885e-01):1.809727e-01,9:1.920084e-01):9.107991e-02):1.206840e-01):5.331971e-01):8.461074e-01):8.739547e-01):1.681574e-01,((((39:1.191441e-01,25:2.529292e-01):2.000333e-01,40:2.255677e-01):5.137171e-01,((21:3.504008e-01,49:2.405460e-01):4.093976e-01,55:8.229434e-01):2.364390e-01):1.566335e-01,(41:3.982855e-01,(27:1.502258e-01,(66:3.549010e-02,38:3.127624e-02):1.078494e-01):3.586713e-01):6.166667e-01):1.595097e-01):1.660676e-01,(63:1.481537e+00,(31:6.155614e-01,((59:6.543787e-02,29:8.270860e-02):5.734490e-01,((((((73:2.668227e-01,64:2.098198e-01):1.104537e-01,(35:3.816941e-01,65:6.000476e-01):9.500370e-02):1.065770e-01,26:7.055170e-01):1.469308e-01,(74:4.246596e-01,61:2.791390e-01):3.478393e-01):1.165323e-01,47:5.835050e-01):2.102492e-01,34:7.028412e-01):1.149658e-01):1.636167e-01):4.109005e-01):2.675647e-01):1.712145e-01):3.024095e-02):1.184166e-01,(((6:4.813216e-01,12:8.679150e-01):1.192533e+00,11:2.943625e+00):5.221047e-01,((10:5.602544e-01,36:3.583095e-01):3.878113e-01,13:1.702509e+00):5.636671e-02):3.772309e-01):1.129196e-01,((50:3.008846e-01,22:5.029983e-01):4.097306e-01,70:5.476618e-01):5.003807e-01):1.738488e-01,1:7.808787e-01);
   tree gen.1439000 = [&U] (((67:1.581319e-01,(60:1.083762e-01,16:6.343760e-02):3.154530e-02):5.171251e-01,((((37:3.386277e-01,71:3.045094e-01):9.542487e-02,14:3.098055e-01):2.977060e-01,17:5.656686e-01):9.296454e-02,57:5.730775e-01):7.348617e-02):1.554036e-01,((((((43:1.780991e-01,28:8.089408e-02):3.468728e-01,(24:2.236639e-01,(15:2.034671e-01,44:2.083173e-01):1.608728e-01):2.261479e-01):6.088356e-01,(((((20:3.515798e-01,(52:3.151554e-01,48:3.523647e-01):2.782374e-01):5.206255e-01,(53:8.439805e-01,(((19:2.647225e-01,18:1.443532e-01):1.913133e-01,42:2.659189e-01):2.475156e-01,23:6.130838e-01):5.957248e-01):9.379991e-02):4.328448e-01,(((68:2.246084e+00,((3:5.122928e-01,4:5.731807e-01):1.895688e+00,(69:2.186141e+00,(5:1.517745e+00,33:1.348794e+00):6.853212e-01):7.947823e-01):5.510889e-01):1.958790e-01,(62:3.175113e+00,(32:6.103372e-01,58:1.560028e+00):1.333571e+00):3.995849e-01):2.977814e-01,(72:1.123389e+00,((((30:3.739274e-01,2:2.180658e-01):1.325752e-01,9:3.301803e-01):1.716943e-01,(8:4.267159e-01,7:4.076457e-01):3.028281e-01):2.914088e-01,((75:9.496025e-02,56:1.083540e-01):5.183534e-02,(45:2.007761e-02,(46:2.592124e-03,51:3.201466e-03):5.539497e-03):1.448800e-01):2.923968e-01):4.870041e-01):8.696948e-01):1.073102e+00):3.796961e-01,(63:1.391041e+00,(((29:5.260410e-02,59:1.066897e-01):7.542901e-01,(34:6.704794e-01,(((((35:4.096430e-01,65:5.753425e-01):1.269639e-01,(64:2.184602e-01,73:2.294085e-01):2.447653e-01):1.221578e-01,26:8.237056e-01):1.546623e-01,(74:4.390250e-01,61:3.405405e-01):4.094735e-01):8.303768e-02,47:7.092177e-01):2.469283e-01):1.267864e-01):6.791092e-02,31:8.027374e-01):4.642002e-01):3.116446e-01):4.571058e-02,((((66:4.829182e-02,38:2.946539e-02):1.307599e-01,27:2.200696e-01):3.575405e-01,41:4.687446e-01):7.382617e-01,(((39:1.120541e-01,25:2.272061e-01):1.399748e-01,40:2.746837e-01):5.913230e-01,((21:4.938392e-01,49:2.647410e-01):3.842336e-01,55:9.581953e-01):2.117656e-01):2.011934e-01):3.224400e-01):2.479693e-01):1.861883e-01,54:1.366691e+00):7.389812e-02,(11:3.115769e+00,(((12:6.659796e-01,6:1.685098e-01):1.867245e+00,13:1.682874e+00):7.146457e-01,(36:4.577368e-01,10:5.903563e-01):2.937197e-01):3.100968e-01):4.363123e-01):1.152402e-01,(70:6.987665e-01,(22:5.504305e-01,50:3.556302e-01):3.600401e-01):5.268018e-01):3.084259e-01,1:8.128215e-01);
   tree gen.1439500 = [&U] (((67:8.874556e-02,(16:6.951692e-02,60:9.469839e-02):6.768376e-02):4.222397e-01,((17:4.759822e-01,(14:2.140722e-01,(71:2.133351e-01,37:3.216956e-01):1.187458e-01):2.651827e-01):9.776097e-02,57:4.987190e-01):9.555472e-02):8.531503e-02,(((54:1.071582e+00,((((15:1.987437e-01,44:1.737068e-01):1.624390e-01,24:2.439402e-01):1.698474e-01,(28:1.130929e-01,43:1.353107e-01):2.600363e-01):5.033840e-01,(((((53:6.537503e-01,(((18:1.652295e-01,19:2.187893e-01):1.395590e-01,42:2.873228e-01):1.665634e-01,23:5.007104e-01):5.044176e-01):2.687342e-01,(20:3.373485e-01,(48:2.489577e-01,52:3.377173e-01):2.493582e-01):3.813338e-01):3.559344e-01,(((58:1.047829e+00,32:9.346463e-01):1.758674e+00,(((3:2.114328e-01,4:7.297920e-01):1.407973e+00,((33:1.605975e+00,5:1.297844e+00):6.801108e-01,69:2.053658e+00):5.839152e-01):1.645360e-01,(68:1.964151e+00,62:2.794868e+00):1.595647e-01):4.305912e-02):3.448245e-01,(72:8.181339e-01,((((51:7.772947e-03,46:4.201279e-03):1.218769e-02,45:1.872265e-02):1.677712e-01,(75:9.129441e-02,56:9.209647e-02):4.146938e-02):3.585471e-01,((7:3.686285e-01,8:3.001467e-01):2.967486e-01,((2:2.492103e-01,30:3.219916e-01):1.457272e-01,9:2.390177e-01):1.133832e-01):8.141161e-02):5.097709e-01):9.686749e-01):8.355572e-01):2.503068e-01,((((39:1.139095e-01,25:2.429642e-01):1.912448e-01,40:2.156573e-01):4.911468e-01,((21:3.461258e-01,49:2.630032e-01):3.156129e-01,55:7.867871e-01):2.260509e-01):1.105341e-02,(41:3.786426e-01,(27:1.436256e-01,(66:3.393083e-02,38:2.905826e-02):1.572066e-01):2.939555e-01):5.772824e-01):2.717084e-01):1.063383e-02,(63:1.416445e+00,(31:6.896911e-01,((59:6.256283e-02,29:7.907477e-02):6.333442e-01,((((((73:2.550998e-01,64:1.937866e-01):1.866273e-01,(35:3.649243e-01,65:4.953926e-01):9.082968e-02):1.284993e-01,26:6.745198e-01):1.116515e-01,(74:4.060020e-01,61:2.609517e-01):3.325568e-01):1.236943e-01,47:5.864670e-01):2.481327e-01,34:6.719616e-01):1.476007e-01):1.975640e-02):4.370826e-01):2.214640e-01):2.067296e-01):9.845689e-02):6.964496e-02,(11:2.814296e+00,((13:1.627708e+00,(10:5.356394e-01,36:3.425671e-01):3.665271e-01):8.251882e-02,(6:2.638834e-01,12:8.297828e-01):1.703891e+00):5.628068e-02):3.709738e-01):2.583923e-01,((50:2.370330e-01,22:4.808989e-01):3.917290e-01,70:4.230239e-01):4.783963e-01):1.662107e-01,1:7.170718e-01);
   tree gen.1440000 = [&U] (((67:9.110334e-02,(16:7.136384e-02,60:9.721433e-02):6.948198e-02):4.192047e-01,(((54:1.100052e+00,((((15:2.040239e-01,44:1.783218e-01):1.667547e-01,24:1.887746e-01):1.701196e-01,(28:1.160976e-01,43:1.389057e-01):2.669449e-01):5.167579e-01,(((((39:1.169358e-01,25:2.494193e-01):2.356888e-01,40:1.663215e-01):4.418645e-01,((21:3.553216e-01,49:2.699906e-01):3.239981e-01,55:8.076904e-01):2.320566e-01):1.030532e-02,(41:3.755508e-01,(27:1.077428e-01,(66:3.483230e-02,38:2.983028e-02):1.613832e-01):3.017653e-01):5.926197e-01):2.789271e-01,((((53:6.711191e-01,(((18:1.696194e-01,19:2.246020e-01):1.432668e-01,42:2.359346e-01):2.155843e-01,23:5.140132e-01):5.178189e-01):2.758739e-01,(20:4.339352e-01,(48:2.319331e-01,52:3.466898e-01):2.352286e-01):3.914650e-01):3.653909e-01,(((62:2.705687e+00,((3:2.191889e-01,4:6.646018e-01):1.531050e+00,((33:1.648642e+00,5:1.332325e+00):6.981799e-01,69:2.108219e+00):4.584014e-01):5.218835e-01):7.723342e-02,((58:1.075667e+00,32:7.490136e-01):1.805399e+00,68:2.016335e+00):4.420311e-02):3.191076e-01,(72:8.398700e-01,((((51:7.979458e-03,46:2.415665e-03):1.251149e-02,45:6.303053e-03):1.722286e-01,(75:9.371991e-02,56:9.454328e-02):5.191597e-02):3.680730e-01,((7:3.784222e-01,8:3.081209e-01):3.046326e-01,((2:2.558313e-01,30:3.305463e-01):1.495989e-01,9:2.015667e-01):8.506062e-02):8.357454e-02):5.276255e-01):1.109273e+00):8.577562e-01):2.569569e-01,(63:1.454077e+00,(31:7.080148e-01,((59:4.261417e-02,29:9.151325e-02):6.878260e-01,((((((73:2.618772e-01,64:1.989351e-01):1.915856e-01,(35:3.746196e-01,65:5.085541e-01):9.324283e-02):1.319132e-01,26:6.924404e-01):1.146178e-01,(74:4.167887e-01,61:2.678847e-01):3.413922e-01):1.456180e-01,47:6.020483e-01):2.547251e-01,34:6.898142e-01):1.515222e-01):9.426702e-03):4.486949e-01):2.273479e-01):9.876433e-03):2.124789e-01):1.019866e-01):7.052848e-02,((((10:5.029644e-01,36:3.516684e-01):4.580745e-01,(6:2.708942e-01,12:8.902167e-01):1.543630e+00):7.294226e-02,13:1.752675e+00):1.511141e-03,11:2.889066e+00):4.787384e-01):1.200632e-01,((50:2.433304e-01,22:4.936754e-01):4.131742e-01,70:4.342628e-01):4.911063e-01):1.706266e-01):8.748339e-02,((17:4.886280e-01,(14:2.819747e-01,(71:2.190030e-01,37:3.518311e-01):1.219007e-01):2.091716e-01):1.227559e-01,57:5.119689e-01):7.674155e-02,1:7.549729e-01);
   tree gen.1440500 = [&U] (((67:1.389528e-01,(60:9.523178e-02,16:5.458542e-02):3.586814e-02):4.389164e-01,((((37:2.975571e-01,71:2.675769e-01):8.410204e-02,14:2.722307e-01):2.606288e-01,17:4.970613e-01):7.917305e-02,57:5.622933e-01):5.856019e-02):1.253020e-01,((((((43:1.564983e-01,28:9.294719e-02):3.048022e-01,(24:1.856630e-01,(15:1.787895e-01,44:1.830514e-01):1.413613e-01):1.823381e-01):4.389990e-01,(((((20:3.629437e-01,(52:3.293729e-01,48:3.096280e-01):2.200454e-01):3.842363e-01,(53:7.416180e-01,(((19:2.299246e-01,18:1.268453e-01):1.681098e-01,42:3.164697e-01):2.174956e-01,23:4.780887e-01):5.089326e-01):1.606871e-01):3.409332e-01,((((32:8.701375e-01,58:8.164831e-01):1.232315e+00,(68:1.814763e+00,62:2.790019e+00):1.216965e-01):2.009383e-01,((3:4.501592e-01,4:5.378438e-01):1.355124e+00,(69:1.912374e+00,(5:1.333664e+00,33:1.185205e+00):6.022018e-01):5.235914e-01):6.038131e-01):2.421484e-01,(72:7.906715e-01,((((30:2.961621e-01,2:1.985377e-01):1.181552e-01,9:2.901343e-01):1.787928e-01,(8:3.749615e-01,7:3.703548e-01):2.660995e-01):1.477362e-01,((75:8.382458e-02,56:1.328778e-01):4.725126e-02,((45:1.739633e-02,46:1.081280e-03):2.476377e-04,51:3.924458e-03):1.305774e-01):2.645672e-01):4.314641e-01):5.723469e-01):8.198316e-01):2.586624e-01,(63:1.222328e+00,(31:6.755799e-01,((29:8.458373e-02,59:6.836719e-02):6.628057e-01,(34:5.891601e-01,(((((35:3.655505e-01,65:5.055619e-01):1.115651e-01,(64:1.919641e-01,73:2.257553e-01):1.500750e-01):1.862742e-01,26:7.238021e-01):1.359040e-01,(74:3.084283e-01,61:2.992379e-01):3.355488e-01):4.537822e-02,47:6.232000e-01):1.810092e-01):1.138648e-01):5.976968e-02):3.139615e-01):2.251539e-01):3.063076e-02,((((66:4.612619e-02,38:1.780572e-02):9.893223e-02,27:1.933784e-01):3.257950e-01,41:4.118928e-01):5.904475e-01,(((39:9.846358e-02,25:1.996494e-01):1.229979e-01,40:2.413686e-01):4.560339e-01,((21:4.339437e-01,49:1.862448e-01):3.790000e-01,55:8.419803e-01):2.024189e-01):1.827604e-01):3.274413e-01):1.863887e-01):8.008467e-02,54:1.151149e+00):7.135552e-02,(((36:4.022200e-01,10:5.482905e-01):4.766857e-01,11:2.915558e+00):3.017095e-02,((12:6.006650e-01,6:3.454818e-01):1.448213e+00,13:1.212517e+00):1.007356e-01):3.833940e-01):1.148320e-01,(70:5.519465e-01,(22:4.836714e-01,50:3.124975e-01):3.163725e-01):4.629085e-01):2.084080e-01,1:6.222870e-01);
   tree gen.1441000 = [&U] (((67:1.428670e-01,(60:9.791439e-02,16:5.612305e-02):3.687852e-02):4.512803e-01,((((37:3.059391e-01,71:2.612967e-01):7.778546e-02,14:2.798992e-01):2.922221e-01,17:5.110631e-01):8.140329e-02,57:5.297484e-01):6.020978e-02):1.288317e-01,((((((43:1.609067e-01,28:9.556544e-02):3.133882e-01,(24:1.908930e-01,(15:1.838259e-01,44:1.882078e-01):1.453433e-01):1.874744e-01):4.513652e-01,(((((20:3.731676e-01,(52:3.386511e-01,48:3.183500e-01):2.482722e-01):2.686388e-01,(53:7.625088e-01,(((19:2.364014e-01,18:1.304184e-01):7.159633e-02,42:3.253844e-01):2.236223e-01,23:4.915561e-01):5.232688e-01):1.652135e-01):3.180955e-01,((62:2.868611e+00,((68:1.865884e+00,(32:9.324058e-01,58:8.394828e-01):9.762339e-01):1.335310e-01,((3:4.628398e-01,4:5.529945e-01):1.393297e+00,(69:1.808396e+00,(5:1.371233e+00,33:1.218591e+00):6.191654e-01):4.876581e-01):6.544433e-01):6.843076e-02):1.662492e-01,(72:8.129441e-01,((((30:3.045047e-01,2:2.041303e-01):1.041206e-01,9:2.513427e-01):2.076257e-01,(8:3.855239e-01,7:3.807874e-01):2.735953e-01):8.746585e-02,((75:8.123155e-02,56:1.366208e-01):4.858229e-02,(46:2.094657e-03,(51:4.035007e-03,45:1.788637e-02):7.413066e-04):1.282246e-01):3.224339e-01):4.436181e-01):9.081725e-01):9.789577e-01):2.955986e-01,(63:1.256760e+00,(31:6.809903e-01,((29:8.696639e-02,59:6.958931e-02):6.814765e-01,(34:5.578137e-01,(((((35:3.758478e-01,65:5.198032e-01):1.147078e-01,(64:1.973716e-01,73:2.481924e-01):1.543025e-01):1.144215e-01,26:7.441911e-01):1.397323e-01,(74:3.171165e-01,61:3.076672e-01):3.450009e-01):4.665649e-02,47:6.407550e-01):1.861081e-01):1.170722e-01):1.534120e-01):3.228056e-01):2.314963e-01):3.149360e-02,((((66:4.742553e-02,38:1.830729e-02):1.017191e-01,27:1.988257e-01):3.349724e-01,41:4.234955e-01):6.070799e-01,(((39:1.012372e-01,25:2.052733e-01):1.264627e-01,40:2.481678e-01):4.688800e-01,((21:4.461676e-01,49:1.914912e-01):4.203710e-01,55:8.656982e-01):1.918571e-01):1.879086e-01):3.366651e-01):1.916391e-01):8.234059e-02,54:1.183576e+00):7.438655e-02,(11:2.997687e+00,(((12:5.375283e-01,6:3.552138e-01):1.489008e+00,13:1.396995e+00):4.319856e-01,(36:4.135503e-01,10:5.637354e-01):4.901136e-01):2.060493e-02):4.031135e-01):1.180667e-01,(70:5.674944e-01,(22:4.972960e-01,50:3.213003e-01):3.252845e-01):4.759482e-01):2.142787e-01,1:6.398163e-01);
   tree gen.1441500 = [&U] (((67:1.386536e-01,(60:9.502676e-02,16:5.446790e-02):2.506772e-02):4.205685e-01,((((37:2.969165e-01,71:2.764183e-01):5.552317e-02,14:2.502301e-01):2.836040e-01,17:4.959911e-01):7.900259e-02,57:5.141253e-01):5.843411e-02):7.616451e-02,((((((43:1.561613e-01,28:9.274708e-02):3.041460e-01,(24:1.852633e-01,(15:1.784046e-01,44:1.826573e-01):1.410570e-01):1.819456e-01):4.380538e-01,(((((20:3.621623e-01,(52:3.286638e-01,48:3.089614e-01):2.409504e-01):2.607163e-01,(53:7.400214e-01,(((19:2.294296e-01,18:1.324974e-01):1.485912e-01,42:2.777473e-01):2.170274e-01,23:4.770594e-01):5.078369e-01):1.603412e-01):3.087144e-01,((62:2.784012e+00,((68:1.810856e+00,(32:9.049078e-01,58:8.147253e-01):9.474435e-01):6.463444e-02,((3:4.491900e-01,4:4.708868e-01):1.352207e+00,(69:1.755064e+00,(5:1.330793e+00,33:1.182653e+00):6.009053e-01):4.732763e-01):4.268915e-01):2.862400e-01):1.875554e-01,(72:7.889692e-01,((((30:2.962536e-01,2:1.981103e-01):1.010500e-01,9:2.439302e-01):2.015025e-01,(8:3.741542e-01,7:3.695575e-01):2.702608e-01):1.357693e-01,((75:7.883592e-02,56:9.682791e-02):9.200997e-02,(51:2.158823e-03,(46:1.972618e-03,45:1.735888e-02):3.016749e-03):1.244431e-01):3.001981e-01):5.625021e-01):8.813892e-01):9.488459e-01):2.868810e-01,((((66:4.602689e-02,38:1.776738e-02):9.871923e-02,27:1.929621e-01):3.250936e-01,41:4.110060e-01):5.891763e-01,(((39:1.037440e-01,25:1.992195e-01):9.954458e-02,40:2.408490e-01):4.550521e-01,((21:4.330095e-01,49:1.858439e-01):4.079737e-01,55:8.401675e-01):1.861990e-01):2.512716e-01):2.941513e-01):6.927121e-02,(63:1.219696e+00,(31:6.174874e-01,((29:8.440163e-02,59:3.869348e-02):7.566746e-01,(34:5.413630e-01,(((((35:3.647635e-01,65:5.044735e-01):1.113249e-01,(64:1.915509e-01,73:2.408729e-01):1.497519e-01):1.129357e-01,26:7.222439e-01):1.561588e-01,(74:3.077643e-01,61:2.985937e-01):3.348264e-01):4.528053e-02,47:6.218583e-01):1.806195e-01):1.136196e-01):1.122662e-01):3.188528e-01):2.217868e-01):1.859874e-01):7.991225e-02,54:1.148670e+00):8.515075e-02,(11:2.909281e+00,(((12:5.216759e-01,6:5.371321e-01):1.445095e+00,13:1.355796e+00):4.192457e-01,(36:4.346327e-01,10:5.471101e-01):4.071217e-01):1.999726e-02):3.912251e-01):1.449670e-01,(70:5.507582e-01,(22:4.638821e-01,50:3.118247e-01):3.156914e-01):4.619119e-01):2.079593e-01,1:6.209472e-01);
   tree gen.1442000 = [&U] (57:5.375072e-01,((((37:3.104199e-01,71:2.889895e-01):1.087230e-01,14:2.616103e-01):2.510167e-01,17:5.185483e-01):7.710596e-02,((67:1.449594e-01,(60:9.934847e-02,16:7.072185e-02):2.620777e-02):4.396955e-01,((((((43:1.632634e-01,28:9.696512e-02):3.945492e-01,(24:1.908122e-01,(15:1.822097e-01,44:1.909644e-01):1.665437e-01):1.697088e-01):4.249120e-01,(((((20:3.786331e-01,(52:3.436111e-01,48:3.230126e-01):2.519085e-01):2.857809e-01,(53:7.830629e-01,(((19:2.398638e-01,18:1.385233e-01):1.553490e-01,42:2.600051e-01):2.268975e-01,23:4.987556e-01):4.778842e-01):1.676333e-01):4.362582e-01,(((62:2.910626e+00,68:1.950143e+00):3.128553e-01,((32:9.460620e-01,58:8.503117e-01):1.163454e+00,((3:4.696187e-01,4:4.923022e-01):1.413704e+00,(69:2.518642e+00,(5:1.391316e+00,33:1.236439e+00):6.282338e-01):5.096260e-01):3.013801e-01):1.044065e-01):1.094502e-01,(72:9.236955e-01,((((30:3.097269e-01,2:2.071201e-01):2.536880e-01,9:2.135883e-01):1.713677e-01,(8:3.911704e-01,7:3.237817e-01):2.825519e-01):1.124790e-01,((75:8.242129e-02,56:1.012315e-01):3.497083e-02,((51:2.257004e-03,46:3.564653e-03):8.727730e-03,45:1.852774e-02):1.301026e-01):2.829999e-01):5.880841e-01):9.214739e-01):1.099122e+00):1.773144e-01,(63:1.275167e+00,(31:6.455701e-01,((29:8.824013e-02,59:4.045321e-02):7.910873e-01,(34:8.157187e-01,(((((35:4.445164e-01,65:4.972896e-01):7.566937e-02,(64:2.002624e-01,73:2.518275e-01):1.353897e-01):9.898587e-02,26:7.550907e-01):1.632608e-01,(74:3.217611e-01,61:3.121734e-01):3.500539e-01):9.996318e-02,47:6.501397e-01):2.144318e-01):1.022307e-01):7.474339e-02):3.494420e-01):2.318735e-01):7.910411e-02,((((66:4.812014e-02,38:1.857542e-02):1.032089e-01,27:1.732781e-01):3.523523e-01,41:4.296981e-01):6.159714e-01,(((39:1.084622e-01,25:2.135790e-01):1.157780e-01,40:2.518025e-01):3.766462e-01,((21:4.527023e-01,49:1.942958e-01):4.221241e-01,55:8.783774e-01):2.145906e-01):1.819798e-01):2.917098e-01):1.944459e-01):7.830900e-02,54:1.200911e+00):8.902332e-02,((11:3.111999e+00,((12:6.740538e-01,6:7.544845e-01):1.604252e+00,13:1.417456e+00):2.854559e-01):5.372075e-02,(36:4.543993e-01,10:5.719920e-01):4.623273e-01):5.201411e-01):1.515599e-01,(70:4.495352e-01,(22:4.849789e-01,50:3.260062e-01):3.300487e-01):4.829191e-01):2.174171e-01):7.920902e-02):4.693292e-02,1:6.491872e-01);
   tree gen.1442500 = [&U] (57:5.651364e-01,((((37:3.263763e-01,71:3.038443e-01):8.227417e-02,14:2.750577e-01):2.639196e-01,17:5.491163e-01):1.243471e-01,((67:1.524107e-01,(60:1.044552e-01,16:7.287962e-02):2.755492e-02):4.622969e-01,(((((((((20:3.980958e-01,(52:3.612736e-01,48:3.396163e-01):2.739900e-01):4.589774e-01,(53:8.233143e-01,(((19:2.521934e-01,18:1.456437e-01):1.633343e-01,42:2.733700e-01):2.385606e-01,23:5.243928e-01):5.024486e-01):1.762501e-01):4.586830e-01,((((32:9.946920e-01,58:8.940199e-01):1.223259e+00,(68:2.009931e+00,((3:4.937583e-01,4:5.176078e-01):1.486372e+00,(69:2.648106e+00,(5:1.462833e+00,33:1.299995e+00):6.605266e-01):5.358221e-01):1.830655e-01):3.843403e-01):1.906377e-01,62:3.060239e+00):1.175378e-01,(72:9.711758e-01,((((30:3.256476e-01,2:2.177666e-01):2.667282e-01,9:2.245673e-01):1.791745e-01,(8:4.112775e-01,7:3.404249e-01):2.970758e-01):1.182607e-01,((75:8.665795e-02,56:1.064351e-01):3.676842e-02,((51:3.633870e-03,46:3.433198e-03):9.176357e-03,45:1.948011e-02):1.367902e-01):2.975468e-01):6.183131e-01):7.201941e-01):1.155620e+00):1.864288e-01,(63:1.340714e+00,(31:6.787540e-01,(34:8.576487e-01,((((((35:4.673657e-01,65:5.459485e-01):7.639566e-02,(64:2.105564e-01,73:2.647721e-01):1.423491e-01):1.001105e-01,26:7.939043e-01):1.771823e-01,(74:3.383004e-01,61:3.282199e-01):3.680476e-01):9.490396e-02,47:7.548133e-01):1.759062e-01,(29:9.382896e-02,59:4.253261e-02):8.317512e-01):1.062881e-01):8.466100e-02):3.674042e-01):2.102530e-01):8.317026e-02,((((66:5.059363e-02,38:2.284111e-02):1.085141e-01,27:1.821851e-01):3.431323e-01,41:4.517857e-01):6.476339e-01,(((39:1.140374e-01,25:2.365020e-01):1.217293e-01,40:2.647458e-01):3.757316e-01,((21:4.759723e-01,49:2.067809e-01):3.889104e-01,55:9.235282e-01):2.256210e-01):1.565952e-01):3.067044e-01):2.044409e-01,54:1.262641e+00):2.516020e-02,((43:1.716555e-01,28:1.198165e-01):4.148300e-01,(24:2.006204e-01,(15:2.373574e-01,44:2.007804e-01):1.751045e-01):1.784323e-01):4.578764e-01):1.490221e-01,((11:3.271964e+00,((12:9.583341e-01,6:7.932669e-01):1.160776e+00,13:1.490317e+00):6.678997e-01):2.847677e-02,(36:4.777566e-01,10:6.013939e-01):4.860921e-01):5.468777e-01):1.628297e-01,(70:5.661390e-01,(22:5.099081e-01,50:3.427637e-01):3.470140e-01):5.077424e-01):2.285928e-01):8.328056e-02):4.934539e-02,1:6.825571e-01);
   tree gen.1443000 = [&U] (((67:9.707664e-02,(60:1.026670e-01,16:6.901668e-02):6.620455e-02):4.491660e-01,(((((((((20:3.769950e-01,(52:3.421245e-01,48:3.216151e-01):2.594674e-01):3.609428e-01,(53:7.796751e-01,(((19:2.388260e-01,18:1.563076e-01):1.439206e-01,42:2.588802e-01):2.203196e-01,23:4.965977e-01):4.758166e-01):1.669081e-01):4.859217e-01,((((32:9.419690e-01,58:8.466329e-01):1.158421e+00,62:2.898033e+00):3.053558e-02,(68:2.120710e+00,((3:4.675870e-01,4:4.901723e-01):1.407588e+00,(69:2.507745e+00,(5:1.385297e+00,33:1.231090e+00):6.255158e-01):5.074212e-01):2.106683e-01):3.492837e-01):2.504658e-01,(72:9.196993e-01,((((30:3.083869e-01,2:2.062240e-01):2.525904e-01,9:2.042666e-01):1.357549e-01,(8:3.894780e-01,7:3.223809e-01):2.813295e-01):1.602463e-01,((75:8.206470e-02,56:1.007936e-01):2.784317e-02,((51:3.441259e-03,46:3.251224e-03):8.689970e-03,45:1.844758e-02):1.633894e-01):2.689183e-01):5.855398e-01):7.289701e-01):1.094367e+00):1.765473e-01,(63:1.269650e+00,(31:6.427771e-01,(34:8.121896e-01,((((((35:4.425933e-01,65:5.170109e-01):1.059940e-01,(64:1.993960e-01,73:2.507380e-01):1.348040e-01):1.714362e-01,26:6.995742e-01):1.677908e-01,(74:3.203690e-01,61:3.497232e-01):3.485395e-01):1.032639e-01,47:7.148049e-01):2.009382e-01,(29:1.141956e-01,59:4.027820e-02):7.781189e-01):1.023452e-01):8.929510e-02):3.479302e-01):2.876395e-01):4.568419e-02,((((66:4.791195e-02,38:2.695271e-02):1.027624e-01,27:1.725285e-01):3.249448e-01,41:4.278391e-01):6.133065e-01,(((39:1.079929e-01,25:2.239664e-01):1.152771e-01,40:2.507131e-01):3.558162e-01,((21:4.507437e-01,49:1.958206e-01):3.682965e-01,55:8.745772e-01):2.742229e-01):1.482950e-01):2.704912e-01):1.727786e-01,((43:1.625571e-01,28:8.006657e-02):3.928422e-01,(24:2.430964e-01,(15:2.247764e-01,44:1.901382e-01):1.658232e-01):1.443405e-01):4.336070e-01):4.999521e-03,54:1.195715e+00):1.344317e-01,(11:3.098536e+00,(((12:9.075382e-01,6:7.512203e-01):1.159872e+00,13:1.411324e+00):4.837910e-01,(36:4.524334e-01,10:5.734560e-01):2.858928e-01):3.281474e-02):5.408542e-01):1.541990e-01,(70:4.769492e-01,(22:4.828807e-01,50:3.468454e-01):3.286208e-01):4.808298e-01):2.289409e-01):6.915895e-02,((((37:3.090769e-01,71:2.877392e-01):7.791328e-02,14:2.604784e-01):2.499307e-01,17:5.200107e-01):8.431869e-02,57:5.351817e-01):4.672987e-02,1:6.463786e-01);
   tree gen.1443500 = [&U] (((67:9.881078e-02,(60:9.187383e-02,16:6.471156e-02):6.738720e-02):4.418102e-01,((((37:3.145982e-01,71:2.928793e-01):7.930510e-02,14:2.651315e-01):2.543954e-01,17:5.293000e-01):9.660575e-02,57:5.447421e-01):4.756464e-02):1.170774e-01,(((((((((20:3.837295e-01,(52:3.482361e-01,48:3.273604e-01):2.641024e-01):4.012185e-01,(53:7.936029e-01,(((19:2.408519e-01,18:1.590999e-01):1.464916e-01,42:2.635047e-01):2.242553e-01,23:5.054688e-01):4.843165e-01):3.001129e-01):3.704749e-01,((62:2.911727e+00,((68:2.158594e+00,((3:4.759398e-01,4:4.989286e-01):1.432732e+00,(69:2.552543e+00,(5:1.410043e+00,33:1.253082e+00):6.366899e-01):5.164856e-01):2.144317e-01):1.193893e-01,(32:9.587961e-01,58:8.617569e-01):1.179114e+00):3.333402e-02):2.232164e-01,(72:9.361285e-01,((((30:3.138958e-01,2:2.099079e-01):2.571026e-01,9:2.079156e-01):1.381800e-01,(8:3.964355e-01,7:4.399653e-01):3.194897e-01):1.631089e-01,((75:8.353068e-02,56:1.025941e-01):2.834055e-02,((51:3.169150e-03,46:1.926833e-03):8.845205e-03,45:7.025693e-03):1.768221e-01):2.737222e-01):5.959997e-01):7.762142e-01):1.113917e+00):2.700822e-01,(63:1.280173e+00,(31:6.542595e-01,((29:1.162355e-01,59:4.099771e-02):8.067150e-01,((((((35:4.504996e-01,65:5.262466e-01):1.078874e-01,(64:2.029579e-01,73:2.552171e-01):1.372121e-01):1.000367e-01,26:7.120712e-01):1.707882e-01,(74:3.260920e-01,61:3.559705e-01):3.547657e-01):1.051086e-01,47:7.275740e-01):2.045277e-01,34:8.266983e-01):1.058155e-01):9.089024e-02):3.240959e-01):2.927778e-01):4.650028e-02,((((66:4.876784e-02,38:2.743418e-02):1.045981e-01,27:2.246422e-01):3.307495e-01,41:4.354819e-01):6.242624e-01,(((39:1.099221e-01,25:2.279673e-01):1.173364e-01,40:2.551918e-01):3.621724e-01,((21:4.587956e-01,49:1.995838e-01):3.748756e-01,55:8.902004e-01):2.428864e-01):1.509441e-01):2.753231e-01):1.758650e-01,((43:1.654609e-01,28:8.149686e-02):3.998598e-01,(24:1.968292e-01,(15:2.287918e-01,44:1.935348e-01):1.687854e-01):1.939100e-01):6.579420e-01):1.649509e-02,54:1.217075e+00):1.409584e-01,(11:3.107769e+00,(((12:6.169623e-01,6:7.646399e-01):1.316500e+00,13:1.436535e+00):5.311648e-01,(36:4.930786e-01,10:5.837000e-01):3.530730e-01):3.459704e-02):5.893617e-01):1.377028e-01,(70:4.854692e-01,(22:5.772100e-01,50:3.154507e-01):4.163661e-01):4.894192e-01):2.330306e-01,1:6.579253e-01);
   tree gen.1444000 = [&U] (((67:9.339007e-02,(60:8.683367e-02,16:6.489694e-02):6.980706e-02):4.175727e-01,((((37:2.973395e-01,71:2.768120e-01):7.495445e-02,14:2.505865e-01):2.004260e-01,17:5.002629e-01):1.182244e-01,57:5.148577e-01):8.345600e-02):1.106546e-01,(((((((((20:3.626783e-01,(52:3.340130e-01,48:3.094015e-01):2.813045e-01):3.792078e-01,(53:7.500662e-01,(((19:1.522595e-01,18:1.503717e-01):1.384551e-01,42:2.490490e-01):2.119528e-01,23:4.777390e-01):4.577471e-01):1.279815e-01):3.823232e-01,((62:2.751991e+00,((68:2.040175e+00,((3:4.498299e-01,4:4.715576e-01):1.354133e+00,(69:2.412511e+00,(5:1.332689e+00,33:1.866098e+00):7.997097e-01):3.234329e-01):2.026680e-01):1.128396e-01,(32:9.061969e-01,58:1.057990e+00):1.114429e+00):6.433937e-02):1.551733e-01,(72:8.847729e-01,((((30:3.745026e-01,2:2.492381e-01):2.429981e-01,9:1.965094e-01):1.305995e-01,(8:3.278744e-01,7:4.158290e-01):3.019626e-01):1.864038e-01,((75:7.894822e-02,56:9.696584e-02):2.491301e-02,((51:2.995292e-03,46:3.021104e-03):9.688518e-03,45:8.451934e-03):1.671217e-01):2.587059e-01):5.633034e-01):1.109475e+00):8.071295e-01):2.552656e-01,((((66:4.609245e-02,38:2.141867e-02):1.011927e-01,27:2.123184e-01):2.754010e-01,41:4.115915e-01):6.708892e-01,(((39:1.038918e-01,25:2.154611e-01):1.108994e-01,40:2.411921e-01):4.191437e-01,((21:4.336263e-01,49:2.304832e-01):3.543101e-01,55:8.413644e-01):2.295617e-01):2.117883e-01):2.602190e-01):4.231405e-02,(63:1.209943e+00,(31:6.183671e-01,((29:1.098589e-01,59:3.874860e-02):7.624589e-01,((((((35:4.257854e-01,65:4.973769e-01):9.227461e-02,(64:2.096882e-01,73:1.941349e-01):1.792346e-01):1.470047e-01,26:6.730073e-01):1.614188e-01,(74:3.082027e-01,61:3.069912e-01):3.426211e-01):9.934239e-02,47:6.876596e-01):1.933074e-01,34:7.813460e-01):1.000105e-01):5.256658e-02):3.063161e-01):2.853040e-01):2.722463e-01,((43:1.073006e-01,28:1.418332e-01):2.590729e-01,(24:1.860312e-01,(15:2.162403e-01,44:1.829175e-01):1.595259e-01):1.605848e-01):6.218476e-01):1.559018e-02,54:1.150307e+00):1.332254e-01,(((36:4.660285e-01,10:5.516785e-01):4.913873e-01,((12:5.831160e-01,6:7.226921e-01):1.023096e+00,13:1.357727e+00):4.262533e-01):1.026463e-02,11:2.937278e+00):3.517368e-01):2.486122e-01,(70:4.588366e-01,(22:5.455445e-01,50:2.981452e-01):3.836776e-01):4.625699e-01):2.202467e-01,1:6.218318e-01);
   tree gen.1444500 = [&U] (((67:1.022362e-01,(60:9.505877e-02,16:7.104415e-02):7.641937e-02):4.571262e-01,((((37:3.255042e-01,71:3.030324e-01):8.205433e-02,14:2.743227e-01):2.194109e-01,17:5.476490e-01):1.294229e-01,57:5.636264e-01):6.731764e-02):1.605225e-01,(((((((((20:3.970321e-01,(52:3.656516e-01,48:3.387088e-01):2.520096e-01):4.151273e-01,(53:8.211144e-01,(((19:1.666819e-01,18:1.646153e-01):1.515699e-01,42:2.726395e-01):2.005684e-01,23:5.229917e-01):5.011061e-01):1.401042e-01):4.185378e-01,((((32:9.730315e-01,58:1.158205e+00):1.740832e+00,(68:2.061637e+00,((3:4.924390e-01,4:5.162247e-01):1.482400e+00,(69:2.641030e+00,(5:1.458925e+00,33:2.042860e+00):7.906944e-01):3.540693e-01):2.218653e-01):1.678124e-01):7.304609e-02,62:3.012667e+00):1.698717e-01,(72:9.685808e-01,((((30:4.099765e-01,2:2.728465e-01):2.660155e-01,9:2.151233e-01):1.629733e-01,(8:3.589315e-01,7:4.552174e-01):3.305653e-01):2.040605e-01,((75:8.642640e-02,56:1.061507e-01):4.716317e-02,((51:3.279014e-03,46:3.307270e-03):1.060624e-02,45:1.708084e-02):1.829520e-01):2.832112e-01):6.166610e-01):1.214567e+00):8.835829e-01):2.794450e-01,((((66:4.537671e-02,38:2.344750e-02):1.069165e-01,27:2.324297e-01):2.996044e-01,41:4.505785e-01):7.344376e-01,(((39:1.137327e-01,25:2.358701e-01):1.214040e-01,40:2.640384e-01):4.588460e-01,((21:4.747005e-01,49:1.561910e-01):3.878712e-01,55:9.210606e-01):2.513064e-01):2.318494e-01):2.848676e-01):4.632214e-02,(63:1.324552e+00,(31:7.851662e-01,((29:1.202650e-01,59:4.241896e-02):8.346810e-01,((((((35:4.661169e-01,65:5.444897e-01):1.010151e-01,(64:2.295504e-01,73:2.125239e-01):1.962122e-01):1.624779e-01,26:8.693620e-01):7.074256e-02,(74:3.373965e-01,61:3.360702e-01):3.750751e-01):1.167604e-01,47:7.527965e-01):2.062779e-01,34:8.553571e-01):1.094838e-01):9.469064e-02):3.458787e-01):3.123287e-01):2.719306e-01,((43:1.174643e-01,28:1.552680e-01):2.836130e-01,(24:2.036526e-01,(15:2.367232e-01,44:2.002439e-01):1.746366e-01):2.051828e-01):6.807506e-01):9.367168e-03,54:1.259267e+00):7.402537e-02,(((36:5.101719e-01,10:4.660504e-01):5.043019e-01,((12:6.383502e-01,6:7.911473e-01):1.126997e+00,13:1.486335e+00):2.550611e-01):1.389027e-01,11:3.215504e+00):3.150138e-01):2.721613e-01,(70:5.422455e-01,(22:5.972199e-01,50:3.263863e-01):4.200205e-01):4.872284e-01):1.319406e-01,1:6.807333e-01);
   tree gen.1445000 = [&U] (((67:8.865948e-02,(60:8.728283e-02,16:6.523264e-02):7.016816e-02):4.197327e-01,((((37:2.950523e-01,71:2.782439e-01):8.210444e-02,14:2.518828e-01):1.918296e-01,17:6.308884e-01):1.188360e-01,57:5.175210e-01):6.181096e-02):1.473916e-01,(((((((((20:3.645543e-01,(52:3.357408e-01,48:3.110020e-01):2.313948e-01):3.811693e-01,(53:7.539461e-01,(((19:1.530471e-01,18:1.598222e-01):1.097044e-01,42:2.503372e-01):1.841616e-01,23:5.359323e-01):4.601149e-01):1.436480e-01):3.843009e-01,((((32:8.934362e-01,58:1.063462e+00):1.598430e+00,(68:1.892992e+00,((3:4.627940e-01,4:4.739968e-01):1.361138e+00,(69:2.424990e+00,(5:1.239936e+00,33:1.875751e+00):7.588421e-01):4.359288e-01):2.037164e-01):2.237434e-01):1.716725e-01,62:2.766227e+00):1.728653e-01,(72:8.893496e-01,((((30:3.764398e-01,2:2.505273e-01):1.658501e-01,9:1.975259e-01):1.496418e-01,(8:3.295704e-01,7:4.179800e-01):2.425344e-01):1.873681e-01,((75:7.935660e-02,56:9.145536e-02):4.194011e-02,((51:3.010786e-03,46:3.036731e-03):9.738634e-03,45:1.122591e-02):1.679862e-01):2.600441e-01):5.662173e-01):1.115214e+00):8.113046e-01):2.565860e-01,(63:1.371742e+00,(31:7.209385e-01,((29:1.104272e-01,59:3.894903e-02):7.363692e-01,((((((35:4.279879e-01,65:4.999497e-01):6.084834e-02,(64:2.107729e-01,73:1.951392e-01):1.839079e-01):1.396606e-01,26:7.982470e-01):6.495572e-02,(74:3.097970e-01,61:3.085792e-01):3.443934e-01):1.072093e-01,47:6.912167e-01):2.131021e-01,34:7.853877e-01):8.436838e-02):8.694481e-02):3.175853e-01):2.867798e-01):4.253293e-02,((((66:4.166483e-02,38:2.152947e-02):8.664226e-02,27:2.134167e-01):2.750964e-01,41:4.137206e-01):6.963168e-01,(((39:1.044292e-01,25:2.000610e-01):1.473020e-01,40:2.922552e-01):4.213118e-01,((21:4.358693e-01,49:1.822645e-01):3.150166e-01,55:8.457165e-01):2.307492e-01):9.739906e-02):2.615651e-01):2.480412e-01,((43:1.183244e-01,28:1.425669e-01):2.604131e-01,(24:1.869935e-01,(15:1.641706e-01,44:1.838637e-01):1.681138e-01):1.883985e-01):4.825372e-01):2.174746e-02,54:1.156257e+00):6.797000e-02,(((36:4.095741e-01,10:4.279268e-01):5.968129e-01,((12:2.976691e-01,6:7.264304e-01):1.034807e+00,13:1.364751e+00):5.117698e-01):8.634327e-02,11:2.952471e+00):2.892452e-01):2.622047e-01,(70:4.978891e-01,(22:5.483665e-01,50:2.265653e-01):3.856623e-01):4.473724e-01):1.176919e-01,1:6.671555e-01);
   tree gen.1445500 = [&U] (((67:9.033794e-02,(60:8.893523e-02,16:6.646759e-02):4.584564e-02):4.907318e-01,((((37:3.006381e-01,71:2.835115e-01):8.365881e-02,14:2.590500e-01):1.954613e-01,17:5.720420e-01):1.210857e-01,57:5.273184e-01):2.216781e-02):1.501819e-01,(((((((((20:3.714559e-01,(52:3.420968e-01,48:3.208084e-01):1.837481e-01):4.571614e-01,(53:7.682195e-01,(((19:1.570979e-01,18:1.628479e-01):1.534941e-01,42:2.550765e-01):2.108235e-01,23:5.460784e-01):4.733021e-01):1.573370e-01):3.915763e-01,(((68:1.928830e+00,((3:4.715554e-01,4:4.829703e-01):1.386906e+00,(69:2.470899e+00,(5:1.263410e+00,33:1.911262e+00):7.732082e-01):2.011617e-01):3.025623e-01):2.768686e-01,((32:6.402882e-01,58:1.083595e+00):1.465877e+00,62:2.818596e+00):5.160564e-02):1.904947e-01,(72:8.095893e-01,((((30:3.835664e-01,2:2.552702e-01):1.499843e-01,9:2.012654e-01):1.480404e-01,(8:3.359945e-01,7:4.258930e-01):2.471260e-01):1.909152e-01,((75:8.085895e-02,56:9.318675e-02):4.273411e-02,((51:3.067785e-03,46:1.426871e-03):9.923002e-03,45:1.143844e-02):1.711665e-01):2.649671e-01):5.769366e-01):1.271552e+00):8.266638e-01):2.614436e-01,(63:1.397712e+00,(31:7.345870e-01,((29:1.125177e-01,59:3.968640e-02):7.503098e-01,((((((35:4.360903e-01,65:5.340653e-01):6.200030e-02,(64:2.147632e-01,73:2.066334e-01):2.033365e-01):1.423046e-01,26:8.133591e-01):6.618543e-02,(74:3.156619e-01,61:3.144211e-01):3.509133e-01):1.092389e-01,47:6.417304e-01):2.171364e-01,34:8.002563e-01):8.596560e-02):8.859081e-02):3.235977e-01):2.922090e-01):4.333814e-02,((((66:4.245361e-02,38:3.302575e-02):8.828254e-02,27:2.163838e-01):2.803044e-01,41:4.215529e-01):7.094992e-01,(((39:1.064062e-01,25:2.038485e-01):1.500906e-01,40:2.977880e-01):4.292879e-01,((21:4.355307e-01,49:1.887140e-01):3.745892e-01,55:8.617273e-01):2.351176e-01):9.924297e-02):2.665169e-01):2.527370e-01,((43:1.205645e-01,28:1.087482e-01):3.144344e-01,(24:1.905336e-01,(15:1.672786e-01,44:1.873445e-01):1.712964e-01):1.919652e-01):5.013383e-01):8.945378e-02,54:1.178147e+00):5.276858e-02,((11:3.008366e+00,(36:4.173280e-01,10:5.203282e-01):5.915352e-01):8.797789e-02,((12:3.112596e-01,6:7.363961e-01):1.054397e+00,13:1.390587e+00):3.362042e-01):3.346520e-01):1.792649e-01,(70:4.668530e-01,(22:5.235273e-01,50:2.308545e-01):4.805336e-01):4.558419e-01):1.199200e-01,1:6.797858e-01);
   tree gen.1446000 = [&U] (((((13:1.584386e+00,((10:5.441257e-01,36:3.573125e-01):6.935060e-01,11:3.058033e+00):3.030101e-03):2.683256e-01,54:1.080391e+00):1.263869e-01,((((15:1.794108e-01,44:1.865076e-01):1.595686e-01,24:2.093515e-01):1.715873e-01,(43:1.554306e-01,28:1.202157e-01):3.277086e-01):4.522933e-01,(((((29:8.659227e-02,59:5.682465e-02):6.954012e-01,(34:6.780466e-01,(47:7.072914e-01,((((64:1.857690e-01,73:2.483116e-01):2.373511e-01,(35:3.756726e-01,65:4.961661e-01):8.254014e-02):1.660367e-01,26:7.037085e-01):1.227636e-01,(61:3.107799e-01,74:3.957796e-01):2.875956e-01):8.911065e-02):2.309519e-01):9.064585e-02):1.459543e-01,31:6.258033e-01):3.775559e-01,63:1.299168e+00):2.560505e-01,(((((((19:1.996676e-01,18:1.909846e-01):1.142705e-01,42:2.508852e-01):2.330224e-01,23:5.590493e-01):5.978106e-01,53:6.645765e-01):1.562904e-01,((48:2.946045e-01,52:3.665327e-01):2.544238e-01,20:3.267082e-01):5.551914e-01):4.754220e-01,(((72:8.037882e-01,(((75:8.100940e-02,56:1.090924e-01):4.708595e-02,((46:1.978412e-03,51:3.030933e-03):1.788670e-02,45:7.756018e-03):1.348301e-01):3.482619e-01,((7:4.629562e-01,8:2.726671e-01):3.408064e-01,(9:2.305032e-01,(30:3.578350e-01,2:2.223009e-01):1.967076e-01):1.355745e-01):9.088550e-02):4.558908e-01):1.115289e+00,((62:3.030324e+00,(58:9.882352e-01,32:9.016669e-01):1.273450e+00):3.102166e-01,(((4:6.677692e-01,3:3.501992e-01):1.846042e+00,((33:1.648549e+00,5:1.342512e+00):7.646582e-01,69:2.105106e+00):2.586554e-01):5.239022e-01,68:2.097350e+00):2.840330e-01):2.522690e-01):3.002238e-01,(6:1.040225e-01,12:9.681098e-01):2.278963e+00):9.772347e-01):1.561606e-01,((41:3.665456e-01,(27:1.794031e-01,(66:3.950282e-02,38:3.238564e-02):1.037359e-01):3.025790e-01):6.148656e-01,(((49:2.622212e-01,21:3.355315e-01):3.987894e-01,55:7.657462e-01):2.210317e-01,(40:2.054048e-01,(39:7.878822e-02,25:2.082040e-01):1.692506e-01):4.712229e-01):1.796615e-01):1.813866e-01):9.221878e-02):2.153661e-01):1.242282e-01):2.726718e-01,(70:6.888579e-01,(22:4.192336e-01,50:3.196389e-01):4.584608e-01):4.485443e-01):1.231436e-01,(((16:7.728276e-02,60:7.120900e-02):3.092239e-02,67:1.147477e-01):3.723090e-01,(57:5.166787e-01,(17:5.245320e-01,((37:2.961162e-01,71:2.620853e-01):7.322932e-02,14:2.870719e-01):1.872941e-01):1.426023e-01):1.158623e-01):1.601273e-01,1:8.021900e-01);
   tree gen.1446500 = [&U] ((((((10:5.445746e-01,36:3.489057e-01):6.704566e-01,(13:1.547108e+00,11:2.986084e+00):2.967641e-03):1.996807e-01,54:1.053074e+00):1.234133e-01,((((15:1.751896e-01,44:1.699997e-01):1.640249e-01,24:2.044259e-01):1.675502e-01,(43:1.229958e-01,28:1.173873e-01):3.199983e-01):4.416517e-01,(((((29:8.455492e-02,59:5.548768e-02):6.790398e-01,(34:6.620935e-01,(47:7.033326e-01,((((64:1.813982e-01,73:2.424693e-01):2.317667e-01,(35:4.064741e-01,65:4.844923e-01):7.202906e-02):1.621302e-01,26:6.871516e-01):1.198752e-01,(61:3.034679e-01,74:3.864677e-01):2.808290e-01):8.701405e-02):1.778821e-01):8.851314e-02):1.425203e-01,31:6.110794e-01):3.686728e-01,63:1.268601e+00):2.500262e-01,(((((((19:1.949699e-01,18:1.864912e-01):1.115819e-01,42:2.449824e-01):1.948738e-01,23:5.458960e-01):5.837454e-01,53:6.489404e-01):1.133774e-01,((48:2.876730e-01,52:3.579089e-01):2.484377e-01,20:3.752905e-01):4.606353e-01):4.642362e-01,(((72:7.848766e-01,(((75:7.910341e-02,56:1.065257e-01):4.597811e-02,((46:1.931864e-03,51:6.088336e-03):1.993930e-02,45:7.573535e-03):1.316578e-01):3.400680e-01,((7:4.520638e-01,8:2.662517e-01):2.265365e-01,(9:2.250799e-01,(30:3.494159e-01,2:2.170706e-01):1.920795e-01):1.323847e-01):8.874714e-02):6.187844e-01):1.089048e+00,((62:2.959026e+00,(58:9.649841e-01,32:8.666107e-01):1.243489e+00):2.825314e-01,(((4:6.520579e-01,3:3.419597e-01):1.387689e+00,((33:1.473938e+00,5:1.325056e+00):7.074443e-01,69:2.431931e+00):2.525697e-01):2.323136e-01,68:2.048004e+00):2.441240e-01):2.846240e-01):2.645143e-01,(6:1.015751e-01,12:9.453322e-01):2.225343e+00):9.542424e-01):1.524864e-01,((41:3.548791e-01,(27:1.751821e-01,(66:3.857340e-02,38:3.336675e-02):1.105166e-01):2.954599e-01):6.003991e-01,(((49:3.066225e-01,21:3.276371e-01):3.308259e-01,55:8.358859e-01):2.158312e-01,(40:2.283207e-01,(39:9.197626e-02,25:2.033054e-01):1.652684e-01):4.054278e-01):1.754345e-01):2.163585e-01):9.372279e-02):2.102990e-01):8.045592e-02):2.662563e-01,(70:6.726504e-01,(22:4.093698e-01,50:3.121185e-01):4.476741e-01):4.379909e-01):1.487265e-01,(((16:8.117867e-02,60:6.953360e-02):6.691810e-02,67:9.032903e-02):3.824959e-01,(57:5.045222e-01,(17:5.121909e-01,((37:2.891491e-01,71:2.559189e-01):4.768212e-02,14:2.803176e-01):1.828874e-01):1.315758e-01):1.131363e-01):1.070223e-01,1:7.833161e-01);
   tree gen.1447000 = [&U] (((57:5.279697e-01,(((37:3.221913e-01,71:3.038370e-01):8.758239e-02,14:2.776217e-01):2.094743e-01,17:5.762303e-01):1.048369e-01):7.555144e-02,(67:9.681443e-02,(60:9.531116e-02,16:6.456467e-02):4.849870e-02):5.290529e-01):1.000576e-01,(((54:1.140948e+00,(11:3.856555e+00,(((12:8.920489e-01,6:6.527311e-01):1.147089e+00,13:1.490281e+00):4.914130e-01,(36:3.426925e-01,10:6.542273e-01):5.430569e-01):1.958279e-01):2.306206e-01):1.194044e-01,((((((20:3.980862e-01,(52:4.287544e-01,48:3.016637e-01):2.276483e-01):4.381026e-01,(53:8.232945e-01,(((19:2.391748e-01,18:1.773378e-01):1.830347e-01,42:2.733634e-01):2.579522e-01,23:5.852277e-01):5.272005e-01):2.132144e-01):5.376718e-01,(((32:8.269694e-01,58:1.038755e+00):1.774392e+00,(62:3.020666e+00,(68:2.067111e+00,((3:5.053621e-01,4:5.347434e-01):1.672602e+00,(69:2.232215e+00,(5:1.353986e+00,33:1.720561e+00):8.286408e-01):4.883954e-01):2.801799e-01):3.167424e-01):9.682429e-02):1.564021e-01,(72:8.676302e-01,((((30:3.582348e-01,2:2.735710e-01):1.607369e-01,9:2.121514e-01):1.510511e-01,(8:3.600826e-01,7:4.809450e-01):3.680946e-01):1.359432e-01,((75:8.665587e-02,56:9.501550e-02):2.831464e-02,((51:1.338463e-03,46:7.786519e-04):1.063440e-02,45:1.225848e-02):1.834377e-01):2.839631e-01):6.351324e-01):1.216186e+00):7.944786e-01):2.518093e-01,(63:1.497916e+00,(31:7.872509e-01,((29:1.205843e-01,59:4.781412e-02):8.177013e-01,((((((35:5.944287e-01,65:5.723534e-01):1.052808e-01,(64:2.215782e-01,73:2.273247e-01):1.886086e-01):9.059313e-02,26:8.716702e-01):1.036595e-01,(74:5.002838e-01,61:2.758933e-01):4.211075e-01):1.122396e-01,47:6.877372e-01):2.233359e-01,34:8.576281e-01):1.051772e-01):1.034496e-01):3.467970e-01):3.765572e-01):8.262969e-02,((((66:4.549719e-02,38:3.539342e-02):1.047964e-01,27:2.466235e-01):3.003999e-01,41:4.951351e-01):6.947721e-01,(((39:1.050458e-01,25:2.184628e-01):1.987475e-01,40:2.138911e-01):5.052386e-01,((21:3.820409e-01,49:3.354177e-01):4.014442e-01,55:9.721816e-01):1.680344e-01):2.052460e-01):3.444255e-01):2.298684e-01,((43:1.292079e-01,28:1.291441e-01):3.369767e-01,(24:2.041933e-01,(15:1.792712e-01,44:2.007756e-01):1.835770e-01):2.057275e-01):4.790371e-01):9.627485e-02):2.052774e-01,(70:5.003225e-01,(22:3.675206e-01,50:3.945867e-01):4.346997e-01):4.885220e-01):2.272899e-01,1:7.285209e-01);
   tree gen.1447500 = [&U] (((57:4.886538e-01,(((37:3.090237e-01,71:2.914195e-01):8.400300e-02,14:2.662756e-01):2.009133e-01,17:5.526805e-01):1.005524e-01):5.663187e-02,(67:1.089498e-01,(60:9.141590e-02,16:6.192599e-02):4.651661e-02):5.074311e-01):1.160428e-01,(((54:1.091298e+00,(11:3.698942e+00,(((12:8.195437e-01,6:6.462003e-01):1.088962e+00,13:1.082081e+00):4.713295e-01,(36:4.214139e-01,10:6.274898e-01):5.208628e-01):1.878246e-01):1.555098e-01):2.564756e-01,(((43:1.239274e-01,28:1.238661e-01):3.232049e-01,(24:1.958481e-01,(15:1.719445e-01,44:1.925701e-01):1.760744e-01):1.973197e-01):4.594594e-01,(((((20:3.818169e-01,(52:4.112317e-01,48:2.893350e-01):2.183446e-01):4.201978e-01,(53:7.896474e-01,(((19:2.294000e-01,18:1.647640e-01):1.755543e-01,42:2.621914e-01):2.474100e-01,23:5.613101e-01):5.056544e-01):2.045006e-01):5.156978e-01,(((68:1.981517e+00,((3:3.746074e-01,4:5.128891e-01):1.604245e+00,(69:2.677860e+00,(5:1.298650e+00,33:2.205349e+00):7.947752e-01):4.684353e-01):2.687293e-01):3.613275e-01,(62:2.897215e+00,(32:7.931722e-01,58:9.963021e-01):1.701875e+00):9.286719e-02):2.490022e-01,(72:8.321712e-01,((((30:3.435942e-01,2:2.623904e-01):1.428640e-01,9:2.034810e-01):1.448778e-01,(8:3.453664e-01,7:4.612894e-01):3.530510e-01):1.303874e-01,((75:6.562274e-02,56:9.113233e-02):5.178731e-02,((51:3.919246e-03,46:7.468293e-04):1.019978e-02,45:1.213876e-02):1.759408e-01):3.005266e-01):6.091753e-01):1.166482e+00):6.255715e-01):2.415181e-01,(63:1.436698e+00,(31:7.550768e-01,((29:7.518320e-02,59:6.394708e-02):7.449014e-01,((((((35:5.701351e-01,65:5.489620e-01):1.009781e-01,(64:2.125226e-01,73:2.180342e-01):1.688889e-01):1.926212e-01,26:8.360461e-01):9.942305e-02,(74:4.798378e-01,61:2.646179e-01):4.038973e-01):1.412653e-01,47:6.596302e-01):2.142084e-01,34:8.225779e-01):1.008787e-01):9.922178e-02):3.250246e-01):2.660420e-01):7.208530e-02,((((66:4.363777e-02,38:3.394694e-02):1.121154e-01,27:2.240584e-01):2.881229e-01,41:4.748995e-01):6.663776e-01,(((39:1.007527e-01,25:2.095344e-01):1.906249e-01,40:2.051496e-01):4.845901e-01,((21:3.664273e-01,49:3.217096e-01):4.684303e-01,55:9.324497e-01):2.616597e-01):1.968578e-01):4.051449e-01):1.252529e-01):1.615642e-01):1.729538e-01,(70:4.798749e-01,(22:3.525005e-01,50:3.763209e-01):4.949830e-01):4.685567e-01):2.180008e-01,1:6.827630e-01);
   tree gen.1448000 = [&U] ((((14:3.295588e-01,(71:2.605030e-01,37:3.354573e-01):8.436206e-02):3.007176e-01,((67:7.647750e-02,(16:8.295732e-02,60:8.643603e-02):8.877966e-02):4.423122e-01,17:5.113009e-01):1.060069e-01):9.947989e-02,57:5.382446e-01):1.392905e-01,(((54:1.123282e+00,((((15:2.080999e-01,44:1.875062e-01):1.714302e-01,24:1.831314e-01):1.885719e-01,(28:1.192386e-01,43:1.958280e-01):3.270501e-01):5.978909e-01,(((((53:7.229157e-01,(((18:1.834261e-01,19:1.799993e-01):1.665746e-01,42:2.541160e-01):1.566814e-01,23:4.554757e-01):5.281639e-01):1.878306e-01,(20:3.665106e-01,(48:3.331792e-01,52:3.333912e-01):3.792505e-01):4.364566e-01):3.598062e-01,(((58:1.092402e+00,32:9.752259e-01):1.502725e+00,((68:1.972425e+00,((3:4.384166e-01,4:6.361860e-01):1.402987e+00,((33:1.893215e+00,5:1.190860e+00):8.896572e-01,69:2.291878e+00):3.781140e-01):2.776561e-01):7.699155e-02,62:2.803503e+00):2.371520e-01):2.161576e-01,(72:1.015684e+00,(((7:4.249177e-01,8:3.206966e-01):2.659771e-01,((2:2.654834e-01,30:3.443559e-01):2.285006e-01,9:1.831750e-01):1.437830e-01):1.845061e-01,(((51:7.911170e-03,46:2.383094e-03):8.112989e-03,45:1.269520e-02):1.495230e-01,(75:9.886979e-02,56:1.039236e-01):4.548536e-02):2.754118e-01):6.312939e-01):8.529820e-01):9.133441e-01):2.955047e-01,((((39:1.213921e-01,25:1.986176e-01):8.443192e-02,40:3.295148e-01):4.794251e-01,((21:4.540848e-01,49:2.417040e-01):4.817108e-01,55:9.538159e-01):2.223843e-01):1.435606e-01,(41:4.194210e-01,(27:1.535701e-01,(66:5.042911e-02,38:1.966804e-02):1.697613e-01):3.703758e-01):7.124716e-01):2.134932e-01):8.134511e-02,(63:1.549619e+00,((((((((73:3.122683e-01,64:1.682697e-01):1.638493e-01,(35:3.986448e-01,65:6.426489e-01):1.184036e-01):1.332243e-01,26:7.279613e-01):1.253361e-01,(74:4.412704e-01,61:2.421074e-01):3.903281e-01):1.528900e-01,47:6.398861e-01):1.724191e-01,34:6.258493e-01):1.154659e-01,(59:4.682466e-02,29:7.559927e-02):7.069923e-01):1.563847e-01,31:6.315167e-01):3.658176e-01):2.598681e-01):2.062230e-01):1.072792e-01):4.945376e-02,(13:1.777092e+00,((10:4.975366e-01,36:4.603839e-01):4.378819e-01,((6:2.285218e-01,12:1.143043e+00):1.265573e+00,11:3.173519e+00):7.684303e-01):2.035386e-01):3.063235e-01):1.460810e-01,((50:3.061184e-01,22:4.815116e-01):3.906747e-01,70:5.398715e-01):3.861406e-01):1.666178e-01,1:8.252949e-01);
   tree gen.1448500 = [&U] ((((14:3.245378e-01,(71:2.765406e-01,37:3.164278e-01):5.730800e-02):2.337410e-01,(17:4.822963e-01,(67:7.213916e-02,(16:7.825140e-02,60:8.153278e-02):8.374345e-02):4.423632e-01):9.999348e-02):9.383670e-02,57:5.077116e-01):1.275738e-01,(((54:1.059561e+00,((((15:1.962950e-01,44:1.768695e-01):1.617055e-01,24:1.727429e-01):1.778748e-01,(28:1.124746e-01,43:1.847192e-01):3.084975e-01):5.639743e-01,(((((53:9.444103e-01,(((18:1.730208e-01,19:1.697885e-01):1.571253e-01,42:3.218762e-01):2.224862e-01,23:4.296379e-01):3.734611e-01):2.376772e-01,(20:3.457195e-01,(48:3.142790e-01,52:3.144790e-01):1.829585e-01):3.549969e-01):2.479301e-01,((((58:1.023450e+00,32:9.199042e-01):1.515196e+00,(68:1.860535e+00,((3:4.135466e-01,4:6.000971e-01):1.323400e+00,((33:1.785819e+00,5:1.058063e+00):6.224007e-01,69:2.161867e+00):7.133136e-01):2.463288e-01):2.659212e-01):1.556756e-02,62:2.644469e+00):1.584206e-01,(72:9.580676e-01,(((7:4.008134e-01,8:3.025044e-01):2.508890e-01,((2:2.504233e-01,30:3.248216e-01):2.155384e-01,9:1.727840e-01):1.396215e-01):1.740396e-01,(((51:7.462393e-03,46:3.280041e-03):7.652764e-03,45:1.554458e-02):1.410410e-01,(75:9.326121e-02,56:9.802831e-02):4.290511e-02):2.597885e-01):5.954824e-01):8.045949e-01):8.615328e-01):2.787416e-01,((((39:1.145059e-01,25:1.873506e-01):7.964235e-02,40:3.108224e-01):4.522288e-01,((21:4.283259e-01,49:2.279928e-01):4.543848e-01,55:8.997087e-01):2.097691e-01):1.354168e-01,(41:3.971134e-01,(27:1.448585e-01,(66:4.104538e-02,38:1.773374e-02):1.601313e-01):3.493655e-01):6.720552e-01):2.013824e-01):7.673065e-02,(63:1.461714e+00,((((((((73:2.945542e-01,64:1.587242e-01):1.545546e-01,(35:3.760309e-01,65:6.061933e-01):1.116869e-01):1.230567e-01,26:6.866662e-01):1.182262e-01,(74:4.162385e-01,61:2.283734e-01):3.681860e-01):1.142164e-01,47:6.028819e-01):1.626383e-01,34:5.903467e-01):1.089159e-01,(59:4.416844e-02,29:7.131075e-02):6.668867e-01):7.560385e-02,31:6.606161e-01):4.739758e-01):2.451266e-01):1.945246e-01):8.443776e-02):1.367124e-01,(13:1.676283e+00,((10:4.693129e-01,36:4.342677e-01):2.626604e-01,((6:1.873642e-01,12:1.078201e+00):1.144785e+00,11:2.993495e+00):5.509769e-01):3.900023e-01):2.557596e-01):1.378550e-01,((50:3.171582e-01,22:3.974951e-01):3.685129e-01,70:5.092462e-01):3.642360e-01):1.571661e-01,1:7.784784e-01);
   tree gen.1449000 = [&U] (((57:4.497460e-01,(((37:3.152419e-01,71:2.682159e-01):6.487043e-02,14:2.450741e-01):1.849161e-01,17:5.086747e-01):7.601844e-02):8.491295e-02,(67:1.002750e-01,(60:9.531045e-02,16:6.736128e-02):8.554748e-02):4.888531e-01):8.860147e-02,(((54:1.004406e+00,(11:3.404423e+00,(((12:6.308321e-01,6:4.103270e-01):1.552274e+00,13:1.164419e+00):3.168825e-01,(36:3.878599e-01,10:5.775275e-01):2.787474e-01):3.367634e-01):3.013873e-01):7.974454e-02,(((43:1.449361e-01,28:1.140036e-01):2.974705e-01,(24:2.435699e-01,(15:2.143632e-01,44:1.772372e-01):1.620549e-01):1.816086e-01):4.329297e-01,(((((20:3.807834e-01,(52:3.156926e-01,48:2.649321e-01):2.042940e-01):3.808664e-01,(53:8.795857e-01,(((19:1.957527e-01,18:1.669436e-01):1.446067e-01,42:2.391490e-01):2.277106e-01,23:5.848275e-01):4.653929e-01):1.890538e-01):4.809798e-01,((((((69:2.464642e+00,(5:1.306054e+00,33:1.888687e+00):4.884878e-01):3.228575e-01,(3:3.486676e-01,4:8.034993e-01):1.398899e+00):1.638576e-01,68:1.811912e+00):2.032101e-01,62:2.675266e+00):2.166524e-02,(32:7.482534e-01,58:1.056754e+00):1.496224e+00):3.765682e-01,(72:7.659116e-01,((((30:3.002522e-01,2:2.414982e-01):2.034909e-01,9:2.158678e-01):1.576062e-01,(8:3.907582e-01,7:3.568900e-01):2.292168e-01):1.991908e-01,((75:6.039769e-02,56:1.092340e-01):2.977809e-02,((51:2.026880e-03,46:1.572498e-03):1.717832e-02,45:1.117224e-02):1.375120e-01):2.805287e-01):6.147665e-01):8.529857e-01):1.265796e+00):1.554338e-01,(63:1.322304e+00,(31:6.949557e-01,((29:6.919692e-02,59:7.784918e-02):6.855905e-01,((((((35:4.792468e-01,65:5.052522e-01):1.021401e-01,(64:1.956010e-01,73:2.006737e-01):1.764417e-01):1.327379e-01,26:7.694780e-01):1.098948e-01,(74:4.416319e-01,61:2.735566e-01):3.613070e-01):1.188653e-01,47:6.071087e-01):7.962746e-02,34:7.543394e-01):1.750630e-01):9.132149e-02):2.991454e-01):3.606428e-01):7.458469e-02,((((66:4.016322e-02,38:3.124399e-02):1.031885e-01,27:2.062183e-01):2.693339e-01,41:5.025356e-01):6.133189e-01,(((39:9.273053e-02,25:2.335115e-01):1.754469e-01,40:1.888151e-01):4.460058e-01,((21:3.372514e-01,49:2.960943e-01):3.278968e-01,55:8.582057e-01):2.623228e-01):1.811835e-01):3.728863e-01):2.245064e-01):7.826772e-02):2.050595e-01,(70:5.986111e-01,(22:3.244335e-01,50:3.463573e-01):3.066652e-01):4.312490e-01):2.006431e-01,1:7.899220e-01);
   tree gen.1449500 = [&U] (((((37:3.503896e-01,71:2.275694e-01):4.513123e-02,14:2.248547e-01):2.471444e-01,(17:5.099525e-01,(67:7.627582e-02,(16:7.027124e-02,60:8.620809e-02):8.854554e-02):4.641383e-01):1.262751e-01):9.921756e-02,57:4.453960e-01):1.348893e-01,(((54:1.198296e+00,((((15:2.075511e-01,44:2.432844e-01):1.668400e-01,24:1.826485e-01):2.270143e-01,(28:1.189242e-01,43:1.162220e-01):3.261876e-01):5.963142e-01,(((((53:9.876645e-01,(((18:1.829423e-01,19:1.605384e-01):1.177648e-01,42:3.403334e-01):3.124086e-01,23:4.542746e-01):4.839864e-01):2.513063e-01,(20:3.655441e-01,(48:3.323006e-01,52:3.325121e-01):2.034470e-01):3.753534e-01):3.481127e-01,(((68:2.311418e+00,((3:4.372605e-01,4:6.345083e-01):1.399287e+00,((33:1.888222e+00,5:1.398209e+00):6.580909e-01,69:2.285835e+00):6.831803e-01):2.185065e-01):5.162106e-01,((58:1.078012e+00,32:9.726541e-01):1.614263e+00,62:2.796110e+00):1.386487e-02):1.865380e-01,(72:1.013006e+00,(((7:4.237971e-01,8:3.630579e-01):2.497385e-01,((2:2.710485e-01,30:3.434478e-01):2.278980e-01,9:1.826919e-01):1.476278e-01):1.840196e-01,(((51:2.575736e-03,46:3.468127e-03):1.550832e-02,45:7.582371e-03):1.623948e-01,(75:9.860906e-02,56:1.036495e-01):5.009274e-02):2.733133e-01):6.296291e-01):9.496043e-01):8.100381e-01):1.996216e-01,((((39:1.210720e-01,25:2.058498e-01):8.420927e-02,40:2.703287e-01):4.766087e-01,((21:4.528873e-01,49:2.410666e-01):4.804405e-01,55:9.513006e-01):2.312757e-01):2.243631e-01,(41:4.198849e-01,(27:1.531651e-01,(66:4.339904e-02,38:1.752478e-02):1.693136e-01):3.693991e-01):7.105927e-01):2.129302e-01):1.453278e-01,(63:1.545533e+00,((((((((73:3.114448e-01,64:1.678259e-01):1.858307e-01,(35:3.975935e-01,65:5.895223e-01):7.926227e-02):1.315858e-01,26:7.260416e-01):1.180732e-01,(74:3.318836e-01,61:3.141134e-01):4.204724e-01):1.152562e-01,47:6.374528e-01):1.719644e-01,34:6.241988e-01):1.151614e-01,(59:5.414976e-02,29:7.539991e-02):7.051279e-01):7.993918e-02,31:6.984977e-01):5.011549e-01):1.900293e-01):2.524698e-01):8.927966e-02):8.593099e-02,(13:1.772406e+00,((10:5.781135e-01,36:4.591699e-01):3.636330e-01,((6:3.946365e-01,12:1.140028e+00):1.191785e+00,11:3.266940e+00):3.595495e-01):4.123661e-01):2.704256e-01):1.457600e-01,((50:3.187714e-01,22:4.202885e-01):3.896444e-01,70:5.384478e-01):4.419299e-01):3.084605e-01,1:8.812880e-01);
   tree gen.1450000 = [&U] (((((37:3.205331e-01,71:2.199837e-01):1.126829e-01,14:2.426234e-01):2.389062e-01,(17:4.784668e-01,(67:9.184609e-02,(16:6.792886e-02,60:8.333449e-02):8.559402e-02):4.486670e-01):1.296840e-01):8.701734e-02,57:4.305495e-01):1.559024e-01,(((54:1.176076e+00,((((15:2.006327e-01,44:2.351749e-01):1.612787e-01,24:1.765602e-01):2.194471e-01,(28:1.330807e-01,43:1.123479e-01):3.153147e-01):5.764370e-01,(((((53:9.547423e-01,(((18:1.768443e-01,19:1.551871e-01):1.138393e-01,42:3.247317e-01):3.019950e-01,23:4.391321e-01):5.097634e-01):1.576611e-01,(20:3.533593e-01,(48:3.212239e-01,52:3.214283e-01):2.811228e-01):3.628416e-01):4.576701e-01,(((68:2.234371e+00,((3:4.226851e-01,4:6.133580e-01):1.370651e+00,((33:1.825282e+00,5:1.351602e+00):6.361545e-01,69:2.209640e+00):4.664142e-01):5.193549e-01):2.322129e-01,((58:1.042078e+00,32:9.402323e-01):1.560454e+00,62:2.702906e+00):1.278579e-01):9.433929e-02,(72:9.792390e-01,(((7:4.096706e-01,8:3.509559e-01):2.414138e-01,((2:2.620135e-01,30:3.319995e-01):2.203014e-01,9:1.766022e-01):1.427069e-01):1.923061e-01,(((51:2.583915e-03,46:3.352523e-03):9.542547e-03,45:8.084714e-03):1.159455e-01,(75:9.532209e-02,56:1.001945e-01):4.842298e-02):2.642029e-01):5.613057e-01):8.681044e-01):9.009797e-01):1.929676e-01,((((39:1.170363e-01,25:1.989881e-01):8.140229e-02,40:2.613178e-01):4.607217e-01,((21:3.819809e-01,49:2.330310e-01):3.364894e-01,55:9.195905e-01):2.769076e-01):1.290889e-01,(41:4.370096e-01,(27:1.424169e-01,(66:4.195241e-02,38:2.799530e-02):1.636698e-01):3.570858e-01):5.982361e-01):2.521061e-01):1.404836e-01,(63:1.494015e+00,((((((((73:3.010633e-01,64:1.622317e-01):1.796363e-01,(35:3.843404e-01,65:5.727312e-01):7.662019e-02):1.497844e-01,26:7.545963e-01):1.141374e-01,(74:3.208208e-01,61:3.036430e-01):3.287851e-01):1.114143e-01,47:6.431026e-01):1.662322e-01,34:6.033922e-01):1.232706e-01,(59:6.498341e-02,29:7.288658e-02):6.816236e-01):7.727454e-02,31:6.752144e-01):4.844498e-01):1.836949e-01):2.440541e-01):4.579816e-02):5.825653e-02,(((6:3.731139e-01,12:1.102027e+00):1.130638e+00,13:1.179082e+00):3.638717e-01,((10:5.588430e-01,36:4.438642e-01):3.515119e-01,11:3.158042e+00):3.986206e-01):2.614114e-01):1.409013e-01,((50:3.081457e-01,22:3.916622e-01):3.766563e-01,70:5.204995e-01):4.776927e-01):1.836191e-01,1:7.420067e-01);
   tree gen.1450500 = [&U] (((((37:3.396495e-01,71:2.331034e-01):6.474947e-02,14:3.026349e-01):2.436333e-01,(17:5.070021e-01,(67:1.265145e-01,(16:7.198008e-02,60:8.830449e-02):6.208431e-02):4.754251e-01):1.374182e-01):9.220698e-02,57:4.562271e-01):1.652003e-01,(((54:1.246216e+00,((((15:1.865891e-01,44:2.492005e-01):1.708972e-01,24:1.870901e-01):2.325348e-01,(28:1.410175e-01,43:1.190482e-01):3.341198e-01):6.108152e-01,(((((53:1.011682e+00,(((18:1.873911e-01,19:1.644423e-01):1.200206e-01,42:3.440984e-01):3.005489e-01,23:4.653215e-01):5.401652e-01):1.670639e-01,(20:3.744333e-01,(48:3.403814e-01,52:3.405980e-01):2.978887e-01):3.805523e-01):4.849651e-01,(((68:2.367627e+00,((3:5.618652e-01,4:6.499382e-01):1.452395e+00,((33:1.934140e+00,5:1.432210e+00):6.695346e-01,69:2.341421e+00):3.756483e-01):4.287252e-01):2.460618e-01,((58:1.104226e+00,32:8.200629e-01):1.653518e+00,62:2.864105e+00):5.053534e-02):1.166013e-01,(72:1.037640e+00,(((7:4.175147e-01,8:3.718867e-01):3.101667e-01,((2:2.776398e-01,30:3.517997e-01):2.334400e-01,9:1.871346e-01):1.512178e-01):2.037751e-01,(((51:3.103210e-03,46:3.552465e-03):8.801573e-03,45:1.768351e-02):1.217930e-01,(75:1.010070e-01,56:1.061701e-01):5.131089e-02):2.217914e-01):4.471558e-01):1.050197e+00):1.113454e+00):2.044760e-01,((((39:1.225608e-01,25:2.108556e-01):8.625705e-02,40:2.769025e-01):4.881988e-01,((21:4.047619e-01,49:3.038087e-01):3.438028e-01,55:9.744341e-01):2.934222e-01):1.574098e-01,(41:4.630725e-01,(27:1.509105e-01,(66:4.445441e-02,38:2.966492e-02):1.734310e-01):3.783821e-01):6.339144e-01):3.732736e-01):4.039131e-02,(63:1.341941e+00,((((((((73:3.190184e-01,64:1.719071e-01):1.903497e-01,(35:4.072621e-01,65:6.068884e-01):8.803713e-02):9.668843e-02,26:7.995998e-01):9.445538e-02,(74:3.399543e-01,61:3.217520e-01):3.483935e-01):1.180589e-01,47:6.814567e-01):1.761462e-01,34:6.393780e-01):1.306223e-01,31:7.154836e-01):8.188313e-02,(59:6.087146e-02,29:7.723347e-02):7.222750e-01):5.133419e-01):3.696653e-01):2.586093e-01):6.992970e-02):6.173090e-02,(((6:3.953661e-01,12:1.167751e+00):1.266089e+00,13:1.178153e+00):4.337687e-01,((10:5.921720e-01,36:4.065556e-01):3.666689e-01,11:3.346384e+00):4.401483e-01):2.628043e-01):1.493046e-01,((50:3.265232e-01,22:4.150206e-01):3.991197e-01,70:7.084054e-01):4.538442e-01):1.945700e-01,1:7.862593e-01);
   tree gen.1451000 = [&U] (((57:6.301983e-01,(((37:3.296117e-01,71:2.804422e-01):6.782746e-02,14:2.573688e-01):2.310322e-01,17:5.572184e-01):1.224398e-01):6.404639e-02,(67:1.249073e-01,(60:9.637427e-02,16:6.036678e-02):4.256543e-02):4.959167e-01):6.632221e-02,(((54:1.056312e+00,((((12:5.945426e-01,6:2.867960e-01):1.280574e+00,13:1.434565e+00):6.173489e-01,11:3.559608e+00):3.045229e-02,(36:3.913177e-01,10:6.038532e-01):4.471286e-01):4.335137e-01):1.279044e-01,(((43:1.515427e-01,28:9.506455e-02):3.179301e-01,(24:2.598814e-01,(15:2.097000e-01,44:1.659949e-01):1.665963e-01):1.898869e-01):4.526642e-01,(((((20:4.856368e-01,(52:4.836206e-01,48:2.562932e-01):1.909448e-01):5.551733e-01,(53:8.306150e-01,(((19:2.046758e-01,18:1.745535e-01):1.511983e-01,42:2.739395e-01):2.816073e-01,23:6.026677e-01):5.155832e-01):1.218505e-01):3.977196e-01,(((((69:2.576989e+00,(5:1.365589e+00,33:2.009736e+00):5.514985e-01):6.852358e-01,(3:3.595175e-01,4:7.068544e-01):1.712171e+00):3.630748e-01,68:2.419820e+00):1.873055e-01,(62:3.382010e+00,(32:7.969409e-01,58:1.104925e+00):1.683167e+00):3.441674e-02):3.127407e-01,(72:1.049949e+00,((((30:3.674014e-01,2:2.525066e-01):2.387382e-01,9:2.257078e-01):1.647904e-01,(8:4.085703e-01,7:4.369121e-01):3.181238e-01):1.198959e-01,((75:9.401483e-02,56:1.032317e-01):6.803343e-02,((51:4.207587e-03,46:2.146520e-03):1.796136e-02,45:1.338180e-02):1.437803e-01):3.016418e-01):5.586722e-01):8.918678e-01):1.148493e+00):1.625190e-01,((((66:4.846811e-02,38:2.449780e-02):9.713821e-02,27:2.257248e-01):3.071168e-01,41:4.032058e-01):7.176870e-01,(((39:1.223946e-01,25:2.194667e-01):2.305383e-01,40:2.105350e-01):4.663363e-01,((21:4.014043e-01,49:2.820208e-01):2.929120e-01,55:8.973257e-01):2.642591e-01):1.367664e-01):3.654860e-01):7.999904e-02,(63:1.489149e+00,(31:7.266342e-01,((29:6.830014e-02,59:8.139781e-02):7.168421e-01,((((((35:4.896934e-01,65:5.282834e-01):9.207356e-02,(64:2.045171e-01,73:2.827303e-01):2.244049e-01):1.275276e-01,26:8.045535e-01):1.377429e-01,(74:3.365185e-01,61:2.860262e-01):3.321672e-01):8.294457e-02,47:7.623143e-01):2.649486e-01,34:7.003976e-01):9.605865e-02):1.177197e-01):4.693013e-01):2.617323e-01):1.819249e-01):1.519676e-01):2.292280e-01,(70:6.258979e-01,(22:4.191365e-01,50:3.621454e-01):3.600470e-01):6.042521e-01):1.577774e-01,1:8.259294e-01);
   tree gen.1451500 = [&U] (((57:6.563368e-01,(((37:3.432829e-01,71:2.920739e-01):7.064071e-02,14:3.344249e-01):3.020427e-01,17:5.803299e-01):7.150635e-02):1.436903e-01,(67:1.300881e-01,(60:1.152915e-01,16:6.287059e-02):4.433090e-02):5.164856e-01):1.292090e-01,(((54:1.100124e+00,(((36:3.822701e-01,10:6.288990e-01):4.656740e-01,11:3.641148e+00):3.748311e-02,((12:6.192022e-01,6:3.187677e-01):1.897294e+00,13:1.494066e+00):6.429544e-01):4.467980e-01):1.808887e-01,(((43:1.578282e-01,28:1.016070e-01):3.311167e-01,(24:2.706604e-01,(15:2.183977e-01,44:1.728798e-01):1.735062e-01):1.977628e-01):5.365518e-01,(((((20:5.057794e-01,(52:4.895532e-01,48:2.669234e-01):3.160375e-01):4.794855e-01,(53:8.650661e-01,(((19:2.131650e-01,18:1.929837e-01):1.574695e-01,42:2.853016e-01):2.932875e-01,23:4.683306e-01):5.369679e-01):1.269044e-01):4.094588e-01,(((((69:2.683874e+00,(5:1.456073e+00,33:2.093093e+00):5.743728e-01):4.248147e-01,(3:3.864631e-01,4:7.361723e-01):1.783186e+00):3.781339e-01,68:2.520186e+00):3.568963e-01,(62:3.522285e+00,(32:8.299953e-01,58:1.397642e+00):1.389307e+00):3.584423e-02):3.257121e-01,(72:1.093497e+00,((((30:3.826399e-01,2:2.629797e-01):2.486403e-01,9:2.350694e-01):1.680587e-01,(8:4.018997e-01,7:4.550337e-01):2.997141e-01):1.248688e-01,((75:9.791424e-02,56:1.075134e-01):4.684591e-02,((51:4.382104e-03,46:2.235550e-03):1.870634e-02,45:1.393683e-02):1.497438e-01):3.141528e-01):4.153156e-01):9.288594e-01):1.257204e+00):1.945070e-01,((((66:5.047840e-02,38:2.551389e-02):1.562704e-01,27:2.350871e-01):3.198549e-01,41:4.199294e-01):7.474542e-01,(((39:1.274711e-01,25:2.027228e-01):2.401002e-01,40:2.378501e-01):4.856783e-01,((21:4.180532e-01,49:2.514539e-01):3.050610e-01,55:9.345437e-01):2.752197e-01):1.424390e-01):3.806451e-01):8.331713e-02,(63:1.564583e+00,(31:7.567725e-01,((29:5.786648e-02,59:8.477392e-02):7.465743e-01,((((((35:5.100042e-01,65:5.501948e-01):9.589246e-02,(64:2.129998e-01,73:2.944570e-01):2.337125e-01):1.328170e-01,26:8.379236e-01):1.538292e-01,(74:3.504762e-01,61:2.978896e-01):3.459444e-01):8.638483e-02,47:7.939325e-01):2.759378e-01,34:7.294477e-01):1.000428e-01):1.226023e-01):4.887663e-01):2.403026e-01):1.894706e-01):1.582707e-01):2.039426e-01,(70:6.518580e-01,(22:4.365209e-01,50:3.771660e-01):3.295157e-01):5.086951e-01):1.643214e-01,1:8.601862e-01);
   tree gen.1452000 = [&U] (((((37:3.165073e-01,71:2.530744e-01):6.699868e-02,14:3.122667e-01):2.353488e-01,(17:4.439666e-01,(67:1.178944e-01,(16:4.877097e-02,60:8.228782e-02):3.353484e-02):4.886894e-01):1.277603e-01):5.295372e-02,57:4.287393e-01):1.496509e-01,(((54:1.161305e+00,(11:3.673493e+00,((10:5.518241e-01,36:3.788547e-01):2.046663e-01,((6:3.699537e-01,12:1.088186e+00):8.521146e-01,13:1.718045e+00):8.569082e-01):4.105960e-01):2.247335e-01):8.849669e-02,((((15:1.738758e-01,44:1.852408e-01):1.592531e-01,24:1.875813e-01):2.166909e-01,(28:1.253378e-01,43:1.325830e-01):3.189885e-01):5.078904e-01,(((((53:7.609735e-01,(((18:1.746231e-01,19:2.019182e-01):7.904723e-02,42:2.696688e-01):2.800709e-01,23:4.336167e-01):4.985142e-01):8.998197e-02,(20:3.861156e-01,(48:3.171894e-01,52:3.451429e-01):2.246722e-01):4.418799e-01):3.781636e-01,(((62:2.580809e+00,(58:1.028989e+00,32:8.657478e-01):1.570704e+00):1.073255e-01,(68:2.206308e+00,((3:5.235823e-01,4:4.459841e-01):1.374783e+00,((33:1.802356e+00,5:1.334626e+00):6.239156e-01,69:2.181887e+00):6.689699e-01):3.097782e-01):2.523788e-01):3.363347e-01,(72:9.669400e-01,(((7:3.460754e-01,8:3.465480e-01):2.966179e-01,((2:2.265193e-01,30:3.278297e-01):2.175345e-01,9:2.499023e-01):1.042795e-01):1.898908e-01,(((51:2.667367e-03,46:9.183699e-04):2.296747e-02,45:1.647864e-02):1.141369e-01,(75:9.451957e-02,56:1.021152e-01):5.034213e-02):2.633754e-01):4.192349e-01):7.086542e-01):1.037588e+00):1.905439e-01,(63:1.250508e+00,(31:6.667338e-01,(((((((73:2.972820e-01,64:1.601941e-01):1.335150e-01,(35:3.795132e-01,65:5.655378e-01):8.203869e-02):1.983174e-01,26:7.451188e-01):2.147319e-01,(74:3.167914e-01,61:2.998293e-01):3.246556e-01):1.455820e-01,47:6.350254e-01):1.671564e-01,34:5.655882e-01):1.191106e-01,(59:5.672396e-02,29:7.197114e-02):6.730625e-01):1.197211e-01):3.883874e-01):3.212988e-01):9.656507e-02,((((39:1.142101e-01,25:1.964888e-01):8.037989e-02,40:2.580357e-01):4.549352e-01,((21:3.771833e-01,49:2.831086e-01):4.146341e-01,55:8.612447e-01):2.333969e-01):2.898026e-01,(41:4.118779e-01,(27:2.202539e-01,(66:4.142549e-02,38:3.618788e-02):8.021882e-02):2.923184e-01):6.260305e-01):2.781291e-01):2.082162e-01):1.140313e-01):2.424116e-01,((50:3.042754e-01,22:3.867430e-01):3.719255e-01,70:4.885013e-01):3.938431e-01):1.573599e-01,1:7.326872e-01);
   tree gen.1452500 = [&U] ((((((37:3.266593e-01,71:2.611918e-01):6.914766e-02,14:3.222827e-01):2.831267e-01,17:6.376623e-01):1.072087e-01,(67:1.216759e-01,(16:8.883032e-02,60:8.492721e-02):3.148896e-02):4.842520e-01):5.232338e-02,57:4.424911e-01):1.493621e-01,(((54:1.198554e+00,(((6:2.438797e-01,12:1.070586e+00):8.139266e-01,13:1.732175e+00):8.843936e-01,((10:5.695239e-01,36:3.910065e-01):2.112310e-01,11:3.143182e+00):4.237659e-01):2.319419e-01):9.133523e-02,((((15:1.851376e-01,44:1.911824e-01):1.643611e-01,24:1.935979e-01):2.017426e-01,(28:1.293580e-01,43:1.412885e-01):3.416921e-01):5.241811e-01,(((((53:7.853818e-01,(((18:2.254434e-01,19:2.083948e-01):8.158268e-02,42:2.783184e-01):3.025012e-01,23:4.706314e-01):4.596014e-01):7.317757e-02,(20:3.985003e-01,(48:3.273633e-01,52:3.562134e-01):2.318785e-01):4.560532e-01):3.902932e-01,(((68:2.277075e+00,((3:5.403762e-01,4:5.657707e-01):1.418879e+00,((33:1.860167e+00,5:1.377434e+00):6.439277e-01,69:2.251872e+00):3.981115e-01):3.197144e-01):2.604739e-01,((58:1.061994e+00,32:8.935167e-01):1.694437e+00,62:2.663588e+00):2.011013e-01):2.799554e-01,(72:9.979547e-01,(((7:3.571758e-01,8:3.576636e-01):2.575953e-01,((2:2.337849e-01,30:3.383448e-01):1.932388e-01,9:2.579179e-01):8.740882e-02):1.959815e-01,(((51:3.120305e-03,46:5.455783e-03):2.061349e-02,45:1.201920e-02):1.177978e-01,(75:9.755129e-02,56:1.053905e-01):5.195686e-02):2.718232e-01):4.326819e-01):7.313844e-01):9.309304e-01):2.082001e-01,(63:1.290618e+00,(31:6.881194e-01,(((((((73:3.068173e-01,64:1.653324e-01):1.377975e-01,(35:3.916861e-01,65:5.836775e-01):8.467008e-02):2.046784e-01,26:7.690185e-01):8.979019e-02,(74:3.269525e-01,61:3.090390e-01):3.350690e-01):5.284352e-02,47:7.266184e-01):2.656886e-01,34:5.837295e-01):1.229310e-01,(59:5.854339e-02,29:7.427962e-02):6.805577e-01):5.348792e-02):4.008450e-01):2.961527e-01):9.966240e-02,((((39:1.178734e-01,25:2.027912e-01):8.295809e-02,40:2.663122e-01):4.695273e-01,((21:3.892815e-01,49:2.921893e-01):4.279335e-01,55:8.888693e-01):2.408831e-01):2.990981e-01,(41:4.250889e-01,(27:2.273186e-01,(66:4.275422e-02,38:3.734861e-02):8.279185e-02):3.016945e-01):6.461105e-01):2.870502e-01):2.322671e-01):9.271665e-02):2.318181e-01,((50:3.140351e-01,22:4.221153e-01):3.838551e-01,70:5.041701e-01):4.064757e-01):1.624072e-01,1:7.561882e-01);
   tree gen.1453000 = [&U] ((((((37:3.398848e-01,71:2.678329e-01):7.090581e-02,14:3.304771e-01):2.903255e-01,17:6.471331e-01):1.099346e-01,(67:1.247696e-01,(16:9.718618e-02,60:8.708657e-02):2.155546e-02):4.965646e-01):5.365375e-02,57:4.860639e-01):1.531597e-01,(((54:1.229028e+00,(((6:4.318592e-01,12:1.097807e+00):1.264337e+00,13:1.778525e+00):1.289463e-01,((10:5.840046e-01,36:4.009483e-01):1.834503e-01,11:3.223101e+00):3.940403e-01):2.160988e-01):2.266594e-01,((((15:1.898449e-01,44:1.960434e-01):1.685402e-01,24:1.985204e-01):2.068721e-01,(28:1.326471e-01,43:1.313291e-01):3.503799e-01):5.375089e-01,(((((53:8.053510e-01,(((18:2.311755e-01,19:1.591332e-01):1.438891e-01,42:2.853949e-01):3.101926e-01,23:4.825977e-01):4.222791e-01):7.503818e-02,(20:4.086325e-01,(48:3.356868e-01,52:3.953901e-01):2.377743e-01):4.676488e-01):4.431557e-01,(((68:2.686660e+00,((3:5.541158e-01,4:5.801560e-01):1.454956e+00,((33:1.546896e+00,5:1.412457e+00):6.603002e-01,69:2.186272e+00):3.696041e-01):7.853755e-01):1.207779e-01,((58:1.088997e+00,32:9.162353e-01):1.737519e+00,62:2.731313e+00):2.062145e-01):2.870735e-01,(72:1.023329e+00,(((7:3.662574e-01,8:3.906828e-01):3.055753e-01,((2:2.397292e-01,30:3.469476e-01):1.981521e-01,9:2.644758e-01):1.259119e-01):2.009646e-01,(((51:3.574512e-03,46:5.308012e-03):2.113761e-02,45:7.852490e-03):1.207930e-01,(75:1.000316e-01,56:1.080702e-01):7.438504e-02):2.787346e-01):4.436833e-01):9.821222e-01):9.546002e-01):2.285885e-01,(63:1.323433e+00,(31:7.056155e-01,(((((((73:3.146185e-01,64:1.695361e-01):1.413011e-01,(35:4.016451e-01,65:5.985181e-01):7.536883e-02):2.098826e-01,26:7.885716e-01):9.207320e-02,(74:3.352656e-01,61:3.168966e-01):4.065062e-01):5.418712e-02,47:7.450934e-01):2.724440e-01,34:5.985714e-01):1.464039e-01,(59:6.003191e-02,29:7.616825e-02):6.978616e-01):9.574171e-02):4.110369e-01):3.036827e-01):1.021964e-01,((((39:1.208704e-01,25:2.079474e-01):8.506738e-02,40:2.730834e-01):4.814655e-01,((21:3.991794e-01,49:2.996185e-01):4.388141e-01,55:9.114696e-01):2.132873e-01):1.397654e-01,(41:4.358972e-01,(27:2.330984e-01,(66:4.384129e-02,38:4.049673e-02):1.182559e-01):3.093654e-01):7.609245e-01):2.943487e-01):1.979124e-01):1.015401e-01):2.377123e-01,((50:3.904684e-01,22:4.328480e-01):3.936150e-01,70:5.169891e-01):4.168107e-01):2.416368e-01,1:7.754151e-01);
   tree gen.1453500 = [&U] (((67:1.241962e-01,(16:9.673952e-02,60:9.028342e-02):5.716275e-02):5.125391e-01,((((37:3.383227e-01,71:2.666019e-01):7.057994e-02,14:2.796606e-01):2.796865e-01,17:6.441589e-01):7.366649e-02,57:4.838301e-01):5.466220e-02):1.595960e-01,(((54:1.223380e+00,((6:3.721917e-01,12:1.092762e+00):1.258527e+00,(13:1.452971e+00,((10:5.813206e-01,36:3.991056e-01):1.826071e-01,11:3.208288e+00):3.801889e-01):4.134066e-02):2.857269e-01):2.179334e-01,((((15:1.889724e-01,44:1.951425e-01):1.677656e-01,24:1.976080e-01):2.059213e-01,(28:1.320375e-01,43:1.307255e-01):3.338909e-01):5.350386e-01,(((((53:8.016497e-01,(((18:2.411129e-01,19:1.584019e-01):1.432278e-01,42:2.840833e-01):3.087670e-01,23:4.803797e-01):4.203384e-01):2.051314e-01,(20:4.067545e-01,(48:3.341440e-01,52:3.935729e-01):2.366815e-01):4.516460e-01):4.340750e-01,(((68:2.674313e+00,((3:5.624632e-01,4:4.618505e-01):1.543614e+00,((33:1.539786e+00,5:1.405965e+00):8.295472e-01,69:2.176224e+00):3.679054e-01):7.817660e-01):2.803400e-01,((58:1.083992e+00,32:9.120244e-01):1.729534e+00,62:2.718760e+00):2.717264e-01):3.048577e-01,(72:1.018626e+00,(((7:3.645741e-01,8:3.888873e-01):3.041709e-01,((2:2.215112e-01,30:3.453531e-01):1.971237e-01,9:2.632603e-01):1.253332e-01):2.000410e-01,(((51:3.050244e-03,46:3.737011e-03):2.104046e-02,45:7.816400e-03):1.202378e-01,(75:9.957190e-02,56:1.075735e-01):5.633492e-02):2.665349e-01):4.747716e-01):9.776085e-01):9.502130e-01):2.275380e-01,(63:1.317351e+00,(31:7.023726e-01,(((((((73:3.131725e-01,64:1.687570e-01):1.588703e-01,(35:3.688901e-01,65:6.297836e-01):7.196887e-02):1.544175e-01,26:7.849474e-01):9.165004e-02,(74:3.337247e-01,61:3.154402e-01):3.666483e-01):5.393808e-02,47:7.416691e-01):2.711918e-01,34:5.958205e-01):1.457311e-01,(59:5.975601e-02,29:6.437479e-02):6.946543e-01):9.530169e-02):4.091478e-01):3.022870e-01):5.791548e-02,((((39:1.203149e-01,25:1.995930e-01):8.467642e-02,40:2.718284e-01):4.792527e-01,((21:3.973448e-01,49:2.982415e-01):4.367974e-01,55:9.072806e-01):2.123070e-01):1.391230e-01,(41:4.338939e-01,(27:2.320271e-01,(66:4.363980e-02,38:2.573661e-02):1.328477e-01):3.136032e-01):7.574273e-01):2.929959e-01):1.970028e-01):1.010735e-01):2.984102e-01,((50:3.056494e-01,22:4.308586e-01):3.514587e-01,70:5.146131e-01):4.948772e-01):1.083557e-01,1:8.177205e-01);
   tree gen.1454000 = [&U] ((57:4.753773e-01,(((37:3.324121e-01,71:2.619443e-01):6.934688e-02,14:2.747748e-01):2.748003e-01,(17:6.329052e-01,(67:1.230434e-01,(16:9.504944e-02,60:8.870613e-02):5.616409e-02):5.187037e-01):8.680484e-02):5.370723e-02):1.568078e-01,(((54:1.202007e+00,((((15:1.856710e-01,44:1.917332e-01):1.648347e-01,24:1.941557e-01):2.253606e-01,(28:1.297307e-01,43:1.348896e-01):3.664899e-01):5.540567e-01,(((((53:7.876445e-01,(((18:2.369006e-01,19:1.556345e-01):1.179664e-01,42:2.791203e-01):2.560300e-01,23:4.719873e-01):4.129949e-01):2.540555e-01,(20:3.996483e-01,(48:2.411016e-01,52:4.489195e-01):2.765129e-01):4.437556e-01):4.264915e-01,(((68:2.627592e+00,((3:5.817169e-01,4:4.537818e-01):1.516647e+00,((33:1.512886e+00,5:1.381402e+00):9.570348e-01,69:1.961435e+00):4.583668e-01):7.681082e-01):2.145550e-01,((58:1.065054e+00,32:8.960909e-01):1.699318e+00,62:2.671262e+00):2.828187e-01):2.900239e-01,(72:9.091372e-01,(((7:3.582049e-01,8:3.880272e-01):2.988569e-01,((2:2.176413e-01,30:3.393196e-01):1.936798e-01,9:2.586610e-01):1.231436e-01):1.965462e-01,(((51:4.398228e-03,46:4.990578e-03):2.067288e-02,45:7.679845e-03):1.181372e-01,(75:9.783233e-02,56:1.056942e-01):5.535073e-02):2.618784e-01):4.664771e-01):9.605293e-01):9.336124e-01):2.235628e-01,(63:1.480683e+00,(31:6.901018e-01,(((((((73:2.728181e-01,64:2.422817e-01):1.560948e-01,(35:3.624454e-01,65:6.187811e-01):7.071154e-02):1.517198e-01,26:7.712341e-01):9.309364e-02,(74:3.278944e-01,61:3.099294e-01):3.828297e-01):7.368229e-02,47:7.287118e-01):2.664540e-01,34:6.842429e-01):9.108665e-02,(59:5.954884e-02,29:8.960565e-02):6.825184e-01):9.363673e-02):4.019998e-01):2.568877e-01):5.690367e-02,((((39:1.182129e-01,25:1.844947e-01):1.420751e-01,40:3.013071e-01):6.427517e-01,((21:3.306490e-01,49:2.930311e-01):4.291664e-01,55:8.881662e-01):1.844779e-01):1.366925e-01,(41:4.263136e-01,(27:1.656823e-01,(66:4.287739e-02,38:2.674293e-02):1.222291e-01):3.081244e-01):7.441948e-01):2.878772e-01):2.246993e-01):9.930767e-02):1.887787e-01,((6:3.656894e-01,12:1.073671e+00):1.236540e+00,(13:1.427587e+00,((10:5.711647e-01,36:3.921330e-01):1.794169e-01,11:3.152237e+00):3.735469e-01):1.293586e-02):4.494095e-01):1.319056e-01,((50:3.298157e-01,22:4.233314e-01):3.453186e-01,70:5.174293e-01):5.305838e-01):1.064627e-01,1:8.034345e-01);
   tree gen.1454500 = [&U] (((57:5.723004e-01,((37:3.208786e-01,(71:3.224330e-01,14:3.125987e-01):6.794272e-02):2.458964e-01,17:5.424548e-01):8.849531e-02):8.093160e-02,(67:1.350504e-01,(60:8.049221e-02,16:6.755593e-02):4.662552e-02):4.827773e-01):1.256314e-01,(((54:1.065133e+00,(((43:2.075848e-01,28:1.094311e-01):3.095065e-01,(24:2.724187e-01,(15:2.041440e-01,44:2.078713e-01):1.621823e-01):1.848559e-01):5.015339e-01,(((((20:4.727698e-01,(52:4.555388e-01,48:2.495027e-01):2.959250e-01):4.030167e-01,(53:8.086078e-01,(((19:1.992528e-01,18:1.803887e-01):1.644262e-01,42:2.580552e-01):3.309364e-01,23:4.706503e-01):5.813505e-01):1.186220e-01):4.073178e-01,((((((69:2.581227e+00,(5:1.043244e+00,33:1.956488e+00):8.753354e-01):4.350794e-01,(3:3.870827e-01,4:6.881262e-01):1.474696e+00):3.418268e-01,68:2.148500e+00):2.494514e-01,62:3.292404e+00):8.719696e-02,(32:8.768600e-01,58:1.217629e+00):1.548614e+00):3.737647e-01,(72:8.878143e-01,((((30:3.703157e-01,2:2.396792e-01):2.094982e-01,9:2.436359e-01):1.243461e-01,(8:3.756699e-01,7:4.801730e-01):2.958066e-01):1.700888e-01,((75:7.690666e-02,56:1.405533e-01):6.612018e-02,((51:3.965199e-03,46:3.422652e-03):1.975570e-02,45:4.408450e-03):1.325474e-01):2.936497e-01):6.305418e-01):6.377225e-01):1.135269e+00):2.910900e-01,((((66:4.485777e-02,38:3.298019e-02):1.355245e-01,27:1.247039e-01):2.856978e-01,41:4.453928e-01):5.350083e-01,(((39:1.134897e-01,25:2.356693e-01):1.255896e-01,40:2.665277e-01):5.008904e-01,((21:3.742712e-01,49:2.267205e-01):2.775529e-01,55:8.735509e-01):2.400598e-01):2.464029e-01):3.330037e-01):9.270397e-02,(63:1.462471e+00,(31:6.508750e-01,((29:6.728930e-02,59:7.707782e-02):7.142882e-01,(34:6.766568e-01,(((((35:5.207471e-01,65:5.727148e-01):1.098680e-01,(64:1.990984e-01,73:2.520145e-01):1.793209e-01):1.849034e-01,26:7.616488e-01):1.622809e-01,(74:3.276025e-01,61:2.784479e-01):3.250164e-01):6.158339e-02,47:7.415904e-01):2.579288e-01):9.066411e-02):6.262065e-02):3.988760e-01):2.747472e-01):1.883704e-01):1.278741e-01):1.655255e-01,((11:3.466138e+00,((12:1.209707e+00,6:2.551976e-01):1.496650e+00,13:1.628465e+00):3.171328e-01):1.340299e-02,(36:3.521381e-01,10:5.307731e-01):4.073970e-01):4.203798e-01):1.484791e-01,(70:6.093146e-01,(22:5.679588e-01,50:2.637551e-01):3.806707e-01):5.069236e-01):1.233693e-01,1:7.449648e-01);
   tree gen.1455000 = [&U] (((57:5.686836e-01,(((37:3.188507e-01,71:3.203953e-01):6.353154e-02,14:3.106232e-01):2.545167e-01,17:5.390266e-01):8.793605e-02):8.042014e-02,(67:1.341969e-01,(60:7.998352e-02,16:7.894858e-02):5.416490e-02):4.797263e-01):1.010374e-01,(((54:1.142810e+00,(((43:2.062729e-01,28:9.874966e-02):3.075505e-01,(24:2.706971e-01,(15:2.028539e-01,44:2.065576e-01):1.611574e-01):1.836876e-01):6.723585e-01,(((((20:4.697820e-01,(52:4.526599e-01,48:2.479259e-01):2.940548e-01):4.004697e-01,(53:8.034976e-01,(((19:1.979936e-01,18:1.792487e-01):1.633870e-01,42:2.564244e-01):3.288450e-01,23:5.179735e-01):5.776765e-01):1.178724e-01):4.047437e-01,(((((69:2.564914e+00,(5:1.036651e+00,33:1.944124e+00):8.698036e-01):4.900964e-01,(3:3.910964e-01,4:6.837775e-01):1.407681e+00):3.270052e-01,68:2.134922e+00):1.703795e-01,(62:3.271597e+00,(32:9.117347e-01,58:1.209934e+00):1.466702e+00):3.715501e-02):3.714026e-01,(72:8.822035e-01,((((30:3.679754e-01,2:1.907155e-01):2.061296e-01,9:2.251317e-01):1.328761e-01,(8:3.732957e-01,7:4.771384e-01):2.939372e-01):1.690138e-01,((75:7.642063e-02,56:1.194625e-01):6.570231e-02,((51:3.940140e-03,46:3.401022e-03):1.963085e-02,45:5.902976e-03):1.317097e-01):2.917939e-01):6.265570e-01):6.336923e-01):1.128095e+00):2.551458e-01,((((66:3.213272e-02,38:3.277176e-02):1.486032e-01,27:1.384272e-01):2.838922e-01,41:4.425781e-01):5.316272e-01,(((39:1.127724e-01,25:2.191321e-01):1.247959e-01,40:2.648433e-01):4.866472e-01,((21:3.719059e-01,49:3.613942e-01):2.757988e-01,55:8.680303e-01):2.385427e-01):2.448457e-01):3.308992e-01):9.211811e-02,(63:1.325463e+00,(31:6.467616e-01,((29:6.686405e-02,59:7.659071e-02):7.097741e-01,(34:6.723806e-01,(((((35:5.174562e-01,65:5.690953e-01):1.091737e-01,(64:1.978402e-01,73:2.504219e-01):1.781876e-01):1.217531e-01,26:7.568354e-01):1.612553e-01,(74:3.255321e-01,61:3.322936e-01):2.793106e-01):6.119420e-02,47:7.465319e-01):2.562987e-01):1.000687e-01):6.222490e-02):3.963552e-01):2.730109e-01):1.871800e-01):8.823819e-02):1.051272e-01,((((12:8.436653e-01,6:1.838643e-01):1.491835e+00,11:3.444233e+00):4.000291e-01,13:1.618174e+00):1.331828e-02,(36:3.499127e-01,10:5.274188e-01):4.048224e-01):4.177231e-01):1.475407e-01,(70:6.054639e-01,(22:3.981058e-01,50:2.620882e-01):3.782650e-01):5.235721e-01):1.225896e-01,1:7.402569e-01);
   tree gen.1455500 = [&U] (((57:5.766349e-01,(((37:3.233089e-01,71:3.248751e-01):4.508635e-02,14:3.149663e-01):2.580754e-01,17:5.465633e-01):8.916556e-02):9.546201e-02,(67:1.034631e-01,(60:8.110185e-02,16:5.441660e-02):5.492223e-02):4.864338e-01):7.702008e-02,(((54:1.158788e+00,(((43:1.525692e-01,28:1.001304e-01):3.118506e-01,(24:2.168350e-01,(15:2.056902e-01,44:2.094457e-01):1.692652e-01):1.862559e-01):6.817594e-01,(((((20:4.763505e-01,(52:4.589890e-01,48:2.513924e-01):2.373755e-01):4.568351e-01,(53:8.147320e-01,(((19:2.007620e-01,18:1.817549e-01):1.656715e-01,42:2.600097e-01):1.954369e-01,23:5.252158e-01):5.857536e-01):1.438753e-01):4.104028e-01,((((((69:2.600777e+00,(5:1.051146e+00,33:1.971306e+00):8.819651e-01):4.969489e-01,(3:3.965647e-01,4:6.933380e-01):1.427363e+00):3.315774e-01,68:2.164773e+00):1.727618e-01,62:3.317340e+00):5.784645e-02,(32:9.244825e-01,58:1.226851e+00):1.552928e+00):3.765955e-01,(72:8.945384e-01,((((30:3.731204e-01,2:1.933820e-01):2.090117e-01,9:2.282794e-01):1.347340e-01,(8:3.785151e-01,7:5.191596e-01):3.306067e-01):2.207486e-01,((75:7.748914e-02,56:1.211328e-01):6.662096e-02,((51:3.281911e-03,46:3.448575e-03):1.990533e-02,45:7.864240e-03):1.335513e-01):2.958738e-01):6.353175e-01):6.425525e-01):1.143868e+00):2.587133e-01,((((66:3.258200e-02,38:3.440818e-02):1.558776e-01,27:1.403626e-01):2.983779e-01,41:4.487662e-01):5.390603e-01,(((39:1.143492e-01,25:1.954704e-01):1.320955e-01,40:2.685464e-01):4.934514e-01,((21:3.771059e-01,49:3.664472e-01):2.796550e-01,55:8.801671e-01):2.418780e-01):2.482691e-01):3.355258e-01):9.340610e-02,(63:1.343995e+00,(31:6.558046e-01,((29:6.779894e-02,59:7.766160e-02):7.196981e-01,(34:6.817817e-01,(((((35:4.045580e-01,65:5.770524e-01):1.107002e-01,(64:2.006064e-01,73:2.539232e-01):1.806790e-01):1.234554e-01,26:7.621258e-01):1.635099e-01,(74:3.300837e-01,61:3.369397e-01):2.832159e-01):7.697925e-02,47:7.569698e-01):2.598823e-01):1.028169e-01):5.834768e-02):4.018970e-01):2.256112e-01):1.897971e-01):1.077723e-01):1.042922e-01,(13:1.640799e+00,((36:3.447821e-01,10:5.347931e-01):4.104826e-01,((12:8.554613e-01,6:4.687748e-01):1.512694e+00,11:3.562054e+00):5.641657e-01):1.416890e-02):4.213828e-01):1.665943e-01,(70:6.139295e-01,(22:4.036721e-01,50:2.657527e-01):3.835539e-01):4.935835e-01):1.243037e-01,1:7.506071e-01);
   tree gen.1456000 = [&U] (((57:5.889628e-01,(((37:3.302209e-01,71:3.318206e-01):4.605025e-02,14:3.216999e-01):2.635928e-01,17:5.582483e-01):1.230071e-01):8.268813e-02,(67:1.372663e-01,(60:8.283573e-02,16:5.557998e-02):5.609642e-02):4.968333e-01):1.871879e-01,(((54:1.183562e+00,(((43:1.558310e-01,28:1.022711e-01):3.659995e-01,(24:2.308977e-01,(15:2.207422e-01,44:2.139234e-01):1.728839e-01):1.902379e-01):6.963347e-01,(((((20:4.865344e-01,(52:4.688017e-01,48:3.181659e-01):2.163492e-01):4.666018e-01,(53:8.321502e-01,(((19:2.050541e-01,18:1.856407e-01):1.692134e-01,42:2.655684e-01):3.202080e-01,23:5.364444e-01):5.289818e-01):1.469512e-01):4.191768e-01,((((((69:2.656379e+00,(5:1.673429e+00,33:2.013451e+00):4.556453e-01):4.660856e-01,(3:3.569509e-01,4:7.081609e-01):1.457879e+00):3.386662e-01,68:2.211053e+00):3.555325e-01,62:3.228997e+00):7.249681e-02,(32:1.090132e+00,58:7.627259e-01):1.586128e+00):4.072953e-01,(72:9.136628e-01,((((30:3.810973e-01,2:1.975164e-01):2.134802e-01,9:2.331598e-01):1.376145e-01,(8:3.866074e-01,7:5.051730e-01):3.671482e-01):1.969623e-01,((75:9.655363e-02,56:1.237225e-01):6.804525e-02,((51:3.669249e-03,46:1.380006e-03):2.026721e-02,45:6.694209e-03):1.467796e-01):3.021993e-01):6.488999e-01):6.562897e-01):1.168323e+00):2.799727e-01,(63:1.372728e+00,(31:6.698251e-01,((29:6.924841e-02,59:7.932193e-02):7.350846e-01,(34:6.963576e-01,(((((35:4.132070e-01,65:6.384483e-01):1.521605e-01,(64:2.048952e-01,73:2.593519e-01):1.740979e-01):1.656043e-01,26:7.784193e-01):1.670056e-01,(74:3.371405e-01,61:3.441431e-01):2.892708e-01):7.862499e-02,47:7.731531e-01):2.654383e-01):9.347647e-02):1.027087e-01):3.667543e-01):2.304346e-01):6.089822e-02,((((66:3.327857e-02,38:3.244136e-02):1.478279e-01,27:1.433635e-01):2.832623e-01,41:4.583604e-01):6.672017e-01,(((39:1.398442e-01,25:1.996494e-01):1.227805e-01,40:2.742876e-01):4.684556e-01,((21:3.944421e-01,49:3.742814e-01):3.417224e-01,55:8.989842e-01):1.857563e-01):2.866135e-01):3.426990e-01):1.938548e-01):1.100763e-01):9.425074e-02,(((12:8.737503e-01,6:4.787968e-01):1.545034e+00,11:3.404734e+00):4.072430e-01,((36:3.521532e-01,10:5.462265e-01):5.295549e-01,13:1.842569e+00):1.164753e-02):4.303916e-01):1.848350e-01,(70:6.270547e-01,(22:4.123023e-01,50:2.714343e-01):4.502412e-01):4.709382e-01):1.511509e-01,1:7.666544e-01);
   tree gen.1456500 = [&U] (((57:6.180162e-01,(((37:3.348465e-01,71:3.364686e-01):7.199546e-02,14:3.128557e-01):2.672851e-01,17:5.660679e-01):1.247302e-01):3.427326e-02,(67:1.391891e-01,(60:8.399605e-02,16:5.998709e-02):7.104190e-02):5.037927e-01):1.898100e-01,(((54:1.200141e+00,(((43:1.580138e-01,28:1.037036e-01):3.931193e-01,(24:2.341320e-01,(15:1.717802e-01,44:2.169200e-01):1.800502e-01):1.958972e-01):7.060886e-01,(((((20:4.933496e-01,(52:4.753685e-01,48:2.817300e-01):2.193797e-01):5.196691e-01,(53:8.171428e-01,(((19:2.079264e-01,18:2.125162e-01):1.715837e-01,42:2.692884e-01):3.246934e-01,23:5.140943e-01):4.587175e-01):1.490097e-01):4.250484e-01,(((62:3.274228e+00,(32:1.300034e+00,58:7.734098e-01):1.608346e+00):2.468518e-01,(((69:2.543262e+00,(5:1.696869e+00,33:1.517943e+00):7.342869e-01):8.592430e-01,(3:3.619509e-01,4:7.695646e-01):1.478300e+00):3.434100e-01,68:2.242025e+00):2.691574e-01):4.130005e-01,(72:9.264609e-01,((((30:3.864356e-01,2:2.002831e-01):2.164705e-01,9:2.364258e-01):1.395421e-01,(8:4.319858e-01,7:5.122493e-01):3.250043e-01):1.112958e-01,((75:9.790610e-02,56:1.254556e-01):6.899840e-02,((51:3.720646e-03,46:1.399336e-03):2.055111e-02,45:6.787979e-03):1.488356e-01):3.064324e-01):4.427245e-01):6.654827e-01):1.184688e+00):2.838944e-01,(63:1.391957e+00,(31:6.792077e-01,((29:7.021841e-02,59:8.043303e-02):7.453813e-01,(34:6.949357e-01,(((((35:4.189950e-01,65:6.473913e-01):1.451715e-01,(64:2.077652e-01,73:2.629848e-01):1.765366e-01):1.679240e-01,26:7.893231e-01):1.693450e-01,(74:3.418630e-01,61:3.489637e-01):2.933227e-01):7.972633e-02,47:7.839831e-01):1.340536e-01):1.594516e-01):7.145186e-02):5.471591e-01):3.048077e-01):8.598720e-02,((((66:3.374472e-02,38:3.289579e-02):1.498986e-01,27:1.453716e-01):2.872301e-01,41:4.647809e-01):7.228560e-01,(((39:1.418031e-01,25:2.024460e-01):1.245004e-01,40:2.781297e-01):4.750175e-01,((21:3.999673e-01,49:3.795242e-01):5.220937e-01,55:9.115767e-01):1.883583e-01):1.173910e-01):3.650722e-01):1.965702e-01):1.116182e-01):9.212395e-02,((((12:8.859894e-01,6:4.855036e-01):1.566676e+00,11:3.452426e+00):4.129474e-01,(36:3.570860e-01,10:5.538778e-01):4.937782e-01):4.546360e-02,13:1.868379e+00):4.515563e-01):1.076642e-01,(70:6.358382e-01,(22:4.180776e-01,50:2.752364e-01):3.917381e-01):4.119927e-01):3.500980e-01,1:8.484328e-01);
   tree gen.1457000 = [&U] (((57:5.987829e-01,(((37:3.244257e-01,71:3.253520e-01):6.975489e-02,14:3.031193e-01):2.488560e-01,17:5.484513e-01):1.383689e-01):2.199193e-02,(67:1.348574e-01,(60:8.138201e-02,16:5.812024e-02):6.883100e-02):4.881142e-01):1.483420e-01,(((((43:1.760001e-01,28:1.004763e-01):3.808850e-01,(24:2.268456e-01,(15:1.664343e-01,44:2.101692e-01):1.744468e-01):2.165614e-01):6.841145e-01,(((((20:4.779960e-01,(52:4.605745e-01,48:2.729623e-01):2.125524e-01):5.034965e-01,(53:7.917125e-01,(((19:2.014555e-01,18:2.059025e-01):1.974185e-01,42:2.609079e-01):2.694379e-01,23:4.679732e-01):5.681525e-01):1.176340e-01):4.392387e-01,((((32:1.259575e+00,58:1.045921e+00):1.558293e+00,(((69:2.464113e+00,(5:1.644061e+00,33:1.642024e+00):8.083960e-01):8.325025e-01,(3:3.380659e-01,4:6.723871e-01):1.426141e+00):3.327228e-01,68:2.172251e+00):2.158628e-01):2.391695e-01,62:3.172330e+00):4.001475e-01,(72:8.976285e-01,((((30:4.544651e-01,2:1.940501e-01):2.097337e-01,9:2.387430e-01):1.351994e-01,(8:4.185420e-01,7:3.865469e-01):3.485129e-01):8.865638e-02,((75:9.485917e-02,56:1.042674e-01):6.685110e-02,((51:3.604856e-03,46:1.509268e-03):1.207621e-02,45:6.576730e-03):1.442037e-01):2.968959e-01):4.176091e-01):6.742586e-01):1.147819e+00):2.750593e-01,(63:1.348638e+00,((29:6.803314e-02,59:7.792988e-02):7.221843e-01,((34:6.444955e-01,(((((35:4.059555e-01,65:6.272439e-01):1.084242e-01,(64:2.012994e-01,73:2.548004e-01):1.710426e-01):1.721085e-01,26:7.647585e-01):1.640748e-01,(74:3.312239e-01,61:3.004883e-01):2.841942e-01):7.309993e-02,47:7.595847e-01):2.755667e-01):1.744500e-01,31:6.580700e-01):6.985866e-02):5.301309e-01):2.953218e-01):9.621534e-02,((((66:3.432782e-02,38:3.187204e-02):1.671029e-01,27:1.408475e-01):2.782912e-01,41:4.503164e-01):7.003600e-01,(((39:1.373900e-01,25:1.961457e-01):1.206258e-01,40:2.809334e-01):5.697263e-01,((21:3.875199e-01,49:3.094794e-01):5.058456e-01,55:8.832075e-01):2.317955e-01):1.298992e-01):3.537108e-01):1.904528e-01):1.081446e-01,(((((12:8.584165e-01,6:4.792120e-01):2.012721e+00,11:3.544121e+00):2.646744e-01,(36:3.459732e-01,10:5.366405e-01):4.784113e-01):9.437349e-02,13:1.810233e+00):3.644836e-01,54:1.168113e+00):8.574672e-02):2.875952e-01,(70:6.160503e-01,(22:4.050666e-01,50:2.666707e-01):3.874784e-01):4.124561e-01):1.239595e-01,1:8.220287e-01);
   tree gen.1457500 = [&U] ((((57:5.256086e-01,(((37:3.127347e-01,71:3.277642e-01):5.064958e-02,14:2.921961e-01):2.398882e-01,17:5.286873e-01):8.522066e-02):8.674962e-02,(67:1.299976e-01,(60:7.844932e-02,16:5.602581e-02):5.841204e-02):4.718848e-01):1.490055e-01,((((43:1.694997e-01,28:9.409561e-02):3.671594e-01,(24:2.179661e-01,(15:1.604366e-01,44:2.025955e-01):1.681604e-01):2.281852e-01):6.594616e-01,(((((20:4.607709e-01,(52:4.439772e-01,48:2.631258e-01):2.048928e-01):4.853525e-01,(53:7.631823e-01,(((19:1.941958e-01,18:1.984825e-01):1.903043e-01,42:2.515058e-01):2.597284e-01,23:4.511093e-01):5.476785e-01):2.498602e-01):4.566030e-01,((((((69:2.073642e+00,(5:1.584816e+00,33:1.582852e+00):7.792646e-01):8.025024e-01,(3:3.258833e-01,4:6.481569e-01):1.374748e+00):3.697587e-01,68:2.093971e+00):1.250609e-01,62:3.058012e+00):2.305508e-01,(32:8.748286e-01,58:1.008230e+00):1.857959e+00):4.432897e-01,(72:1.255663e+00,((((30:3.977817e-01,2:1.870573e-01):2.021757e-01,9:2.301396e-01):1.303273e-01,(8:4.034594e-01,7:3.726173e-01):3.359538e-01):1.532422e-01,((75:9.144081e-02,56:1.005100e-01):6.444204e-02,((51:3.474951e-03,46:1.454880e-03):1.164103e-02,45:1.265833e-02):1.390071e-01):2.861969e-01):4.025601e-01):6.499610e-01):1.106456e+00):3.227452e-01,(63:1.300038e+00,((29:6.481901e-02,59:5.925991e-02):6.784860e-01,(31:6.809344e-01,(34:6.715424e-01,(((((35:3.794619e-01,65:6.046404e-01):1.045170e-01,(64:1.835700e-01,73:2.456184e-01):1.648789e-01):1.659064e-01,26:7.371996e-01):1.621964e-01,(74:3.192879e-01,61:2.896598e-01):2.739530e-01):7.046569e-02,47:7.322123e-01):2.656364e-01):1.681635e-01):8.874550e-02):5.110271e-01):2.846796e-01):1.193605e-01,((((66:3.309078e-02,38:3.072349e-02):1.238042e-01,27:1.357719e-01):2.682627e-01,41:4.340888e-01):6.751217e-01,(((39:1.324390e-01,25:1.890773e-01):1.507445e-01,40:2.708096e-01):4.877043e-01,((21:3.735552e-01,49:3.336863e-01):4.876169e-01,55:8.513802e-01):2.234425e-01):2.095259e-01):2.850294e-01):1.977784e-01):1.042475e-01,(((11:3.416404e+00,(36:4.109270e-01,10:5.173021e-01):4.351381e-01):1.034161e-01,((12:8.471401e-01,6:4.619431e-01):1.904075e+00,13:1.744999e+00):1.771388e-01):3.360758e-01,54:1.126019e+00):1.829654e-01):2.211242e-01):1.180654e-01,(70:5.938502e-01,(22:3.752968e-01,50:2.570610e-01):3.810664e-01):4.841705e-01,1:7.924060e-01);
   tree gen.1458000 = [&U] (((57:5.445187e-01,(((37:3.824409e-01,71:3.395564e-01):5.247183e-02,14:3.027086e-01):2.127074e-01,17:5.460965e-01):1.214162e-01):8.987067e-02,(67:1.346746e-01,(60:8.127173e-02,16:5.804148e-02):6.051356e-02):4.771293e-01):1.521826e-01,(((((43:1.755979e-01,28:9.748094e-02):3.008689e-01,(24:2.258079e-01,(15:1.662087e-01,44:2.098844e-01):1.742104e-01):2.363948e-01):5.446986e-01,(((((20:4.773483e-01,(52:4.599504e-01,48:2.725924e-01):2.122644e-01):3.354264e-01,(53:7.906397e-01,(((19:1.945555e-01,18:2.056235e-01):1.971510e-01,42:2.631837e-01):2.603949e-01,23:4.673391e-01):5.882459e-01):2.201658e-01):4.730305e-01,((((((69:2.443662e+00,(5:1.641833e+00,33:1.639799e+00):4.446191e-01):5.449855e-01,(3:3.376078e-01,4:6.714760e-01):1.424208e+00):3.830618e-01,68:2.085990e+00):1.348853e-01,62:3.168032e+00):1.303494e-01,(32:9.063028e-01,58:1.044504e+00):1.924804e+00):5.708979e-01,(72:1.300838e+00,((((30:4.120929e-01,2:2.507582e-01):2.096871e-01,9:1.823557e-01):1.527193e-01,(8:4.179749e-01,7:3.860232e-01):3.480406e-01):6.719453e-02,((75:9.473063e-02,56:1.041261e-01):6.676051e-02,((51:3.576122e-03,46:1.507223e-03):8.556797e-03,45:1.311374e-02):1.140337e-01):2.964936e-01):4.484685e-01):6.733450e-01):1.146264e+00):3.005194e-01,(63:1.346810e+00,(31:7.054328e-01,((29:6.828942e-02,59:6.139194e-02):7.302297e-01,(34:6.957029e-01,(((((35:3.831911e-01,65:6.263939e-01):1.082772e-01,(64:1.901744e-01,73:2.544551e-01):1.708108e-01):1.718753e-01,26:8.738216e-01):1.680318e-01,(74:3.307751e-01,61:3.578681e-01):2.838091e-01):7.300088e-02,47:6.934861e-01):2.751933e-01):1.260583e-01):9.538707e-02):5.294126e-01):2.949217e-01):1.027147e-01,((((66:3.428130e-02,38:4.044656e-02):1.282584e-01,27:1.406567e-01):2.779141e-01,41:4.497062e-01):6.994110e-01,(((39:1.372039e-01,25:2.100915e-01):1.232380e-01,40:2.359661e-01):5.561528e-01,((21:3.869948e-01,49:3.456915e-01):5.051601e-01,55:8.820108e-01):2.314814e-01):2.170641e-01):2.901023e-01):1.469254e-01):6.543779e-02,(((11:3.539318e+00,(36:4.257112e-01,10:5.359134e-01):3.100050e-01):2.201566e-01,((12:6.750439e-01,6:4.785627e-01):1.972579e+00,13:1.807780e+00):1.835119e-01):4.446480e-01,54:1.166530e+00):1.895481e-01):2.290797e-01,(70:5.162741e-01,(22:3.887991e-01,50:2.663094e-01):3.947763e-01):5.015898e-01):2.469199e-01,1:8.209149e-01);
   tree gen.1458500 = [&U] ((((((37:3.227278e-01,71:2.519863e-01):6.941372e-02,14:3.096382e-01):2.416522e-01,17:5.306348e-01):1.025035e-01,57:5.489522e-01):8.115057e-02,(67:1.235408e-01,(16:7.085651e-02,60:9.470365e-02):7.567986e-02):4.654270e-01):1.838562e-01,(((((13:2.370545e+00,11:4.092161e+00):7.943974e-02,(10:5.793460e-01,36:5.427744e-01):3.820290e-01):1.067108e-01,(6:4.066391e-01,12:1.032977e+00):1.502861e+00):4.050930e-01,(54:1.087218e+00,((((15:2.088831e-01,44:1.925084e-01):1.471496e-01,24:1.989268e-01):1.789269e-01,(28:1.236331e-01,43:1.293067e-01):4.059769e-01):4.235907e-01,(((((53:8.297875e-01,(((18:2.421698e-01,19:1.869718e-01):1.625192e-01,42:2.394084e-01):2.570651e-01,23:4.765753e-01):3.919745e-01):1.432801e-01,(20:4.084583e-01,(48:2.744500e-01,52:3.560699e-01):2.462719e-01):4.752334e-01):4.161983e-01,(((68:2.638214e+00,((3:5.673823e-01,4:4.360525e-01):1.294857e+00,((33:1.778543e+00,5:1.041744e+00):8.949051e-01,69:2.033577e+00):5.746493e-01):4.929564e-01):1.812450e-01,(62:3.305173e+00,(58:1.225949e+00,32:9.322924e-01):1.483784e+00):1.402944e-01):2.529006e-01,(72:9.188033e-01,(((7:4.603112e-01,8:5.632211e-01):3.229049e-01,((2:3.004735e-01,30:3.735458e-01):1.526039e-01,9:2.288831e-01):1.277255e-01):1.823224e-01,(((51:2.940366e-03,46:2.423507e-03):1.086688e-02,45:6.421587e-03):1.769706e-01,(75:8.671455e-02,56:1.061215e-01):3.029334e-02):2.499030e-01):6.142155e-01):1.127167e+00):1.022925e+00):1.840696e-01,(63:1.431446e+00,((((((((73:3.107233e-01,64:1.826319e-01):1.598026e-01,(35:3.676125e-01,65:6.622450e-01):1.211893e-01):1.131606e-01,26:8.754130e-01):1.311358e-01,(74:3.243732e-01,61:3.509799e-01):3.279931e-01):8.247411e-02,47:7.316578e-01):2.091400e-01,34:6.098808e-01):1.618466e-01,31:6.839560e-01):1.074640e-01,(59:4.741709e-02,29:9.580953e-02):5.533311e-01):5.088282e-01):2.621957e-01):4.022335e-02,((((39:1.034524e-01,25:2.433121e-01):1.730540e-01,40:2.050502e-01):4.300628e-01,((21:4.576007e-01,49:2.984468e-01):4.905594e-01,55:7.830860e-01):2.561348e-01):2.089396e-01,(41:3.768807e-01,(27:1.895839e-01,(66:3.915730e-02,38:2.919898e-02):1.325697e-01):3.034352e-01):6.402814e-01):2.828630e-01):2.534064e-01):1.051251e-01):4.038751e-02):3.028536e-01,((50:3.311491e-01,22:3.656773e-01):4.843809e-01,70:6.066941e-01):3.959552e-01):1.111651e-01,1:7.510557e-01);
   tree gen.1459000 = [&U] ((((((43:1.654688e-01,28:1.127134e-01):2.693829e-01,(24:2.127826e-01,(15:1.566213e-01,44:2.155136e-01):1.345437e-01):2.179891e-01):4.740639e-01,(((((20:4.498133e-01,(52:4.334189e-01,48:2.568684e-01):2.000203e-01):4.094733e-01,(53:7.450330e-01,(((19:2.257911e-01,18:1.937040e-01):1.768011e-01,42:2.480024e-01):2.662500e-01,23:4.403814e-01):6.189179e-01):2.074659e-01):2.906186e-01,(((62:2.985289e+00,(((69:2.302703e+00,(5:1.255141e+00,33:1.588423e+00):8.043886e-01):5.135489e-01,(3:3.181335e-01,4:6.327430e-01):1.662914e+00):2.310252e-01,68:2.148186e+00):2.808255e-02):2.067658e-01,(32:8.540242e-01,58:9.842534e-01):1.813775e+00):1.492193e-01,(72:1.195373e+00,((((30:3.883220e-01,2:2.362936e-01):1.913768e-01,9:2.411464e-01):9.702869e-02,(8:3.938647e-01,7:3.637560e-01):3.279645e-01):9.166406e-02,((75:6.589638e-02,56:1.068824e-01):8.974226e-02,((51:3.569400e-03,46:2.972731e-03):7.344315e-03,45:1.235730e-02):1.074559e-01):3.294611e-01):4.225993e-01):9.826278e-01):1.043717e+00):3.216364e-01,(63:1.269122e+00,(31:6.647411e-01,((29:7.481802e-02,59:5.785065e-02):6.881077e-01,(34:6.654841e-01,(((((35:3.610874e-01,65:5.902614e-01):1.020314e-01,(64:1.970066e-01,73:2.397773e-01):1.568063e-01):1.958530e-01,26:8.234166e-01):9.489891e-02,(74:3.116949e-01,61:3.372251e-01):3.055001e-01):1.009515e-01,47:7.729958e-01):1.561864e-01):1.187869e-01):1.526989e-01):5.008292e-01):2.247905e-01):3.012451e-02,((((66:3.230384e-02,38:3.811346e-02):1.208600e-01,27:2.078978e-01):2.618831e-01,41:4.237657e-01):6.590666e-01,(((39:1.292895e-01,25:1.979727e-01):1.161292e-01,40:3.194216e-01):5.240721e-01,((21:3.646716e-01,49:2.252400e-01):4.760208e-01,55:8.311335e-01):1.756518e-01):2.492932e-01):2.733682e-01):1.361592e-01):5.755576e-02,((11:3.343713e+00,((36:4.011547e-01,10:5.149273e-01):2.921229e-01,((12:7.861021e-01,6:7.824904e-01):1.085562e+00,13:1.003840e+00):6.909126e-01):2.638240e-01):2.434883e-01,54:1.099241e+00):1.931003e-01):2.795470e-01,(70:4.864936e-01,(22:3.663719e-01,50:2.509478e-01):3.720043e-01):4.935954e-01):9.486574e-02,((57:6.300809e-01,(((37:3.655475e-01,71:2.738396e-01):3.149111e-02,14:2.852473e-01):1.943569e-01,17:5.230975e-01):1.144125e-01):5.528166e-02,(67:1.269061e-01,(60:9.578201e-02,16:7.021314e-02):3.694520e-02):4.496069e-01):1.976920e-01,1:7.735618e-01);
   tree gen.1459500 = [&U] ((((((37:3.328677e-01,71:3.004481e-01):7.159464e-02,14:3.193668e-01):2.284376e-01,17:5.473069e-01):7.808144e-02,57:5.661998e-01):1.016415e-01,(67:1.344227e-01,(16:7.217430e-02,60:9.767917e-02):9.415453e-02):4.800504e-01):1.896328e-01,(((((10:5.975486e-01,36:5.598280e-01):3.940321e-01,(13:2.445026e+00,11:4.220733e+00):2.526985e-02):1.038210e-01,(6:4.194154e-01,12:7.374554e-01):1.618433e+00):4.171637e-01,(54:1.121377e+00,((((15:2.154461e-01,44:1.985568e-01):1.517730e-01,24:2.051769e-01):1.788582e-01,(28:1.275176e-01,43:1.276026e-01):3.305356e-01):5.845194e-01,(((((53:8.558588e-01,(((18:2.497786e-01,19:1.928463e-01):1.488090e-01,42:2.469305e-01):2.838011e-01,23:4.915489e-01):6.815531e-01):1.477818e-01,(20:4.485962e-01,(48:2.830730e-01,52:3.672573e-01):2.773858e-01):4.663623e-01):3.397596e-01,(((68:2.773607e+00,((3:5.852090e-01,4:5.183121e-01):1.335540e+00,((33:1.834423e+00,5:1.074475e+00):9.230224e-01,69:2.097470e+00):5.927044e-01):2.345293e-01):3.048337e-01,(62:3.409019e+00,(58:1.264467e+00,32:9.615844e-01):1.530403e+00):1.447023e-01):2.608466e-01,(72:1.057721e+00,(((7:4.747739e-01,8:3.506053e-01):3.330504e-01,((2:3.149851e-01,30:3.852823e-01):2.010440e-01,9:2.360744e-01):1.254667e-01):1.880509e-01,(((51:3.919238e-03,46:2.499651e-03):1.120831e-02,45:6.623348e-03):1.825309e-01,(75:8.943905e-02,56:1.030583e-01):5.856745e-02):2.577547e-01):6.335136e-01):1.160084e+00):9.946857e-01):2.309413e-01,(63:1.476421e+00,((59:4.890690e-02,29:9.881979e-02):5.989669e-01,(((((((73:2.436229e-01,64:1.885977e-01):1.840526e-01,(35:4.641907e-01,65:6.452708e-01):1.249970e-01):1.383792e-01,26:9.029178e-01):1.219637e-01,(74:3.345648e-01,61:3.620075e-01):3.382984e-01):9.009724e-02,47:7.312050e-01):2.204952e-01,34:6.290428e-01):8.803172e-02,31:7.794713e-01):2.032475e-01):5.248152e-01):2.704337e-01):6.407942e-02,((((39:1.067028e-01,25:2.805411e-01):1.726469e-01,40:2.114927e-01):4.435750e-01,((21:3.397770e-01,49:3.078238e-01):5.059724e-01,55:7.770311e-01):2.423105e-01):1.948458e-01,(41:4.118423e-01,(27:1.955404e-01,(66:4.038759e-02,38:3.011639e-02):1.134475e-01):3.129689e-01):7.206976e-01):3.418368e-01):2.613683e-01):7.710034e-02):6.190019e-02):2.071737e-01,((50:3.415535e-01,22:4.773269e-01):4.387386e-01,70:6.257559e-01):4.509466e-01):1.837965e-01,1:7.746533e-01);
   tree gen.1460000 = [&U] ((((((43:1.633213e-01,28:1.112506e-01):2.669514e-01,(24:2.100210e-01,(15:1.545886e-01,44:2.127166e-01):1.192576e-01):2.438929e-01):5.716575e-01,(((((66:2.682578e-02,38:3.761881e-02):1.192914e-01,27:1.747299e-01):3.037488e-01,41:4.182659e-01):6.505130e-01,(((39:1.276115e-01,25:1.692354e-01):1.146220e-01,40:3.152760e-01):5.172705e-01,((21:3.599388e-01,49:2.223167e-01):3.006977e-01,55:8.203467e-01):1.733721e-01):2.157388e-01):2.698204e-01,((63:1.221101e+00,((29:7.384700e-02,59:4.613894e-02):6.791771e-01,((34:7.954365e-01,(((((35:3.564011e-01,65:5.826008e-01):1.007072e-01,(64:1.944498e-01,73:2.366654e-01):1.529207e-01):9.740341e-02,26:7.276500e-01):1.119260e-01,(74:3.076496e-01,61:3.268622e-01):3.397264e-01):1.088897e-01,47:7.629636e-01):1.852333e-01):1.181040e-01,31:6.981916e-01):3.014320e-02):5.604396e-01):2.823100e-01,(((20:4.439754e-01,(52:4.277939e-01,48:2.535347e-01):1.974243e-01):4.041590e-01,(53:8.661404e-01,(((19:1.850711e-01,18:1.911901e-01):1.691714e-01,42:2.447838e-01):2.627945e-01,23:4.346660e-01):4.375686e-01):2.304980e-01):2.868468e-01,(((((69:2.272818e+00,(5:1.238851e+00,33:1.529131e+00):5.016828e-01):5.302114e-01,(3:3.140046e-01,4:6.245310e-01):1.641332e+00):4.214558e-01,(68:2.405884e+00,(32:8.864391e-01,58:9.714794e-01):1.681586e+00):7.067239e-02):7.584406e-02,62:2.666113e+00):1.803502e-01,(72:1.033585e+00,((((30:3.832823e-01,2:2.332269e-01):1.543714e-01,9:2.490623e-01):8.454014e-02,(8:3.887529e-01,7:3.590351e-01):3.237081e-01):9.047441e-02,((75:1.009180e-01,56:1.054952e-01):8.857756e-02,((51:4.728342e-03,46:2.243619e-03):9.447076e-03,45:1.219692e-02):1.060613e-01):2.713939e-01):3.867514e-01):7.525415e-01):1.030171e+00):2.248391e-01):2.929325e-02):1.401198e-01):8.994922e-02,((((36:3.959484e-01,10:5.082444e-01):2.801569e-01,((12:7.879017e-01,6:5.711349e-01):1.415898e+00,13:1.177593e+00):2.243276e-01):2.461331e-01,11:3.300317e+00):1.195809e-01,54:1.084974e+00):1.905942e-01):2.220517e-01,(70:4.801797e-01,(22:3.616169e-01,50:2.898098e-01):3.671763e-01):4.683184e-01):1.437046e-01,((57:5.086984e-01,(((37:3.307832e-01,71:2.702856e-01):6.811470e-02,14:2.815453e-01):1.918345e-01,17:5.163086e-01):6.928622e-02):1.060542e-01,(67:1.252591e-01,(60:8.888249e-02,16:6.930189e-02):3.646571e-02):4.437717e-01):7.409448e-02,1:7.635222e-01);
   tree gen.1460500 = [&U] ((((((37:3.260923e-01,71:2.943326e-01):7.493119e-02,14:3.455703e-01):2.237879e-01,17:6.291477e-01):7.154102e-02,57:5.546752e-01):8.445972e-02,(67:1.316866e-01,(16:4.197108e-02,60:1.261505e-01):6.433685e-02):4.702793e-01):1.408102e-01,((((13:1.387704e+00,(11:3.763649e+00,(10:5.853859e-01,36:5.484330e-01):2.250912e-01):1.747587e-01):6.253245e-02,(6:4.361271e-01,12:7.224449e-01):1.535345e+00):5.091204e-01,((((15:2.018384e-01,44:1.945153e-01):1.486837e-01,24:2.409060e-01):1.752176e-01,(28:1.411981e-01,43:1.304378e-01):3.238077e-01):5.726219e-01,((((((53:7.883272e-01,(((18:2.154226e-01,19:2.091187e-01):1.450721e-01,42:2.419043e-01):3.035748e-01,23:4.991312e-01):3.713114e-01):3.259778e-01,(20:4.394653e-01,(48:3.041449e-01,52:3.615451e-01):2.516204e-01):4.568698e-01):2.929852e-01,(((68:2.717152e+00,((3:5.732974e-01,4:5.077622e-01):1.308356e+00,((33:1.797084e+00,5:1.052604e+00):9.042348e-01,69:2.738288e+00):4.905979e-01):2.230791e-01):2.986290e-01,(62:3.339631e+00,(58:1.238730e+00,32:9.420119e-01):1.499253e+00):2.341149e-01):1.811594e-01,(72:1.036192e+00,(((7:4.651101e-01,8:3.434690e-01):2.813972e-01,((2:2.476730e-01,30:3.774401e-01):1.969519e-01,9:2.312693e-01):1.229129e-01):1.842232e-01,(((51:3.839464e-03,46:8.548786e-04):1.228057e-02,45:1.292320e-02):1.334050e-01,(75:1.042276e-01,56:1.245218e-01):4.654645e-02):3.847322e-01):4.023776e-01):8.541917e-01):9.501381e-01):2.925586e-01,(63:1.435082e+00,((((((((73:2.569485e-01,64:2.067976e-01):1.779119e-01,(35:4.547424e-01,65:6.321367e-01):1.224527e-01):8.605594e-02,26:8.845394e-01):1.558923e-01,(74:3.802171e-01,61:3.728424e-01):3.314125e-01):1.402288e-01,47:7.253828e-01):1.675413e-01,34:8.174376e-01):1.766688e-01,31:7.636056e-01):1.097503e-01,(59:4.800026e-02,29:9.680837e-02):5.887304e-01):5.620687e-01):2.649292e-01):1.024244e-01,((((39:1.045309e-01,25:2.748309e-01):1.691328e-01,40:2.071879e-01):4.846662e-01,((21:3.328611e-01,49:3.015582e-01):4.956736e-01,55:9.399814e-01):1.516389e-01):1.599196e-01,(41:3.573400e-01,(27:1.915603e-01,(66:3.956553e-02,38:2.950339e-02):1.111383e-01):3.151402e-01):7.060283e-01):2.898577e-01):2.224495e-01,54:1.098552e+00):1.166290e-02):1.170371e-01):2.539632e-01,((50:3.346014e-01,22:4.277501e-01):4.099772e-01,70:6.130190e-01):4.417679e-01):2.103884e-01,1:7.588857e-01);
   tree gen.1461000 = [&U] ((((((43:1.335746e-01,28:1.173528e-01):2.815939e-01,(24:2.964460e-01,(15:1.630679e-01,44:2.243842e-01):1.257990e-01):1.722329e-01):6.030134e-01,((63:1.288079e+00,(((29:7.555517e-02,59:4.866970e-02):6.379234e-01,(34:8.390668e-01,(((((35:3.759499e-01,65:6.145569e-01):1.062311e-01,(64:1.572797e-01,73:2.496467e-01):2.565000e-01):9.661834e-02,26:7.675621e-01):1.144661e-01,(74:3.922140e-01,61:3.140129e-01):3.230546e-01):1.148624e-01,47:6.766168e-01):1.953935e-01):1.245820e-01):2.174170e-01,31:8.055737e-01):3.999377e-01):2.977950e-01,((((20:4.683278e-01,(52:3.649126e-01,48:2.674412e-01):2.082532e-01):4.263274e-01,(53:8.507902e-01,(((19:1.952224e-01,18:2.016770e-01):1.784505e-01,42:2.582103e-01):2.772090e-01,23:5.551336e-01):4.748549e-01):2.431410e-01):3.642643e-01,(((68:2.537848e+00,((32:9.350610e-01,58:1.024766e+00):1.773823e+00,((69:2.397484e+00,(5:1.306803e+00,33:1.896498e+00):5.292004e-01):5.800172e-01,(3:4.500522e-01,4:6.524130e-01):1.663309e+00):1.639355e-01):1.093027e-01):2.120023e-02,62:2.812352e+00):4.756296e-01,(72:9.840827e-01,((((30:4.043056e-01,2:2.460196e-01):1.628388e-01,9:1.647387e-01):1.959308e-01,(8:4.100763e-01,7:3.787284e-01):3.094438e-01):1.729404e-01,((75:1.064534e-01,56:1.112817e-01):8.601974e-02,((51:4.987696e-03,46:7.623532e-04):9.965256e-03,45:1.354066e-02):1.189388e-01):2.933609e-01):4.581802e-01):7.938190e-01):9.698082e-01):2.371717e-01,((((66:2.829720e-02,38:3.968224e-02):1.258347e-01,27:1.843140e-01):3.204097e-01,41:4.412081e-01):5.492681e-01,(((39:1.346111e-01,25:2.066566e-01):8.342123e-02,40:3.325691e-01):5.289769e-01,((21:4.249404e-01,49:2.345110e-01):3.171912e-01,55:8.653433e-01):3.410257e-01):1.789474e-01):2.838821e-01):2.674266e-02):1.633181e-01):7.501962e-02,((((36:4.278586e-01,10:5.488150e-01):3.925429e-01,((12:4.442789e-01,6:3.323351e-01):1.413492e+00,13:1.672428e+00):8.564727e-01):2.694470e-01,11:3.481342e+00):3.605579e-01,54:1.144486e+00):1.743057e-01):2.617731e-01,(70:5.065180e-01,(22:3.919746e-01,50:2.830451e-01):3.873162e-01):4.940061e-01):2.523713e-01,((57:5.366009e-01,(((37:3.489269e-01,71:2.851110e-01):5.316732e-02,14:3.366378e-01):2.023568e-01,17:5.446285e-01):1.251474e-01):7.062273e-02,(67:1.321297e-01,(60:9.375776e-02,16:7.628412e-02):3.996348e-02):4.681130e-01):1.781504e-01,1:8.054020e-01);
   tree gen.1461500 = [&U] ((((((37:3.435337e-01,71:2.712453e-01):5.725257e-02,14:2.639014e-01):2.613980e-01,17:5.797976e-01):6.592936e-02,57:5.111666e-01):7.783472e-02,(67:1.213572e-01,(16:6.426572e-02,60:8.796068e-02):5.949796e-02):4.333907e-01):1.297651e-01,((((13:1.278853e+00,(6:5.075916e-01,12:9.667809e-01):1.402486e+00):7.146579e-02,(11:3.468429e+00,(10:5.394684e-01,36:5.054141e-01):2.992042e-01):9.230254e-02):4.691852e-01,(((((15:1.523060e-01,44:1.709958e-01):1.345085e-01,24:2.250556e-01):2.302981e-01,(28:1.301225e-01,43:1.317177e-01):2.770591e-01):5.493770e-01,(((((53:7.754606e-01,(((18:2.132342e-01,19:1.927155e-01):1.414538e-01,42:3.011028e-01):2.134265e-01,23:4.599795e-01):3.421859e-01):1.686683e-01,(20:4.049938e-01,(48:2.802879e-01,52:3.864524e-01):2.318834e-01):4.210330e-01):2.700035e-01,((((68:2.504020e+00,((3:5.283281e-01,4:4.679334e-01):1.205729e+00,((33:1.812732e+00,5:1.396755e+00):6.444927e-01,69:2.523498e+00):5.356041e-01):2.264503e-01):2.289466e-01,62:3.077671e+00):1.311127e-01,(58:1.141564e+00,32:8.681207e-01):1.381652e+00):4.440392e-01,(72:1.181732e+00,(((7:4.286270e-01,8:3.165274e-01):2.593245e-01,((2:2.282456e-01,30:3.742052e-01):1.815030e-01,9:2.131286e-01):1.327241e-01):1.769523e-01,(((51:3.051772e-03,46:1.433763e-03):1.867585e-02,45:6.810909e-03):1.229408e-01,(75:9.605203e-02,56:8.846569e-02):5.623590e-02):3.545539e-01):3.708153e-01):7.768936e-01):8.756096e-01):2.543168e-01,((((39:7.849764e-02,25:2.532732e-01):1.397880e-01,40:2.989505e-01):4.466491e-01,((21:3.067515e-01,49:2.359224e-01):4.551160e-01,55:8.662496e-01):1.999825e-01):1.517524e-01,(41:3.293103e-01,(27:1.627976e-01,(66:3.821960e-02,38:2.718915e-02):1.024207e-01):3.696666e-01):5.962650e-01):1.953849e-01):9.439028e-02,(63:1.213378e+00,((((((((73:2.367935e-01,64:1.905764e-01):1.639566e-01,(35:4.190725e-01,65:5.825521e-01):8.871157e-02):1.380013e-01,26:8.151564e-01):9.676470e-02,(74:3.872002e-01,61:3.435968e-01):3.486162e-01):1.385796e-01,47:6.684840e-01):1.291937e-01,34:6.803131e-01):1.275812e-01,31:7.385209e-01):1.011416e-01,(59:4.423513e-02,29:8.921475e-02):5.530140e-01):5.179802e-01):2.441482e-01):2.050006e-01):2.961512e-02,54:1.012382e+00):1.078568e-01):2.067118e-01,((50:3.083554e-01,22:3.941975e-01):4.318792e-01,70:5.649340e-01):3.833752e-01):1.907412e-01,1:6.993590e-01);
   tree gen.1462000 = [&U] ((((((37:3.060032e-01,71:2.792541e-01):2.715663e-02,14:2.716933e-01):2.691161e-01,17:5.969167e-01):9.685942e-02,57:5.262594e-01):8.013288e-02,(67:1.249404e-01,(16:7.098557e-02,60:9.055782e-02):6.865929e-02):4.461870e-01):1.335965e-01,((((13:1.575058e+00,(6:3.465041e-01,12:7.499133e-01):1.540465e+00):3.013551e-01,(11:3.570839e+00,(10:5.553968e-01,36:5.203370e-01):3.080385e-01):9.502787e-02):4.830384e-01,(((((15:1.568030e-01,44:1.760446e-01):1.581985e-01,24:2.317006e-01):2.370979e-01,(28:1.339646e-01,43:1.616071e-01):2.852395e-01):5.815904e-01,(((((53:7.983570e-01,(((18:1.686659e-01,19:2.047037e-01):1.274762e-01,42:3.099932e-01):2.781783e-01,23:4.735609e-01):3.522893e-01):1.736484e-01,(20:4.169517e-01,(48:2.885637e-01,52:3.978628e-01):2.387300e-01):4.334645e-01):2.779757e-01,((((68:2.577953e+00,((3:5.439276e-01,4:4.595372e-01):1.241330e+00,((33:1.866254e+00,5:1.437996e+00):8.378094e-01,69:2.598007e+00):5.514184e-01):2.331365e-01):2.357065e-01,62:3.168543e+00):1.460899e-01,(58:1.175270e+00,32:8.937530e-01):1.422447e+00):4.571499e-01,(72:9.368869e-01,(((7:4.412827e-01,8:3.258732e-01):2.669813e-01,((2:2.349848e-01,30:3.852541e-01):1.900650e-01,9:2.006358e-01):1.384209e-01):1.821770e-01,(((51:3.279462e-03,46:1.476096e-03):1.189120e-02,45:7.012008e-03):1.265707e-01,(75:9.888807e-02,56:9.679675e-02):4.730486e-02):3.240120e-01):3.817640e-01):7.998322e-01):9.014629e-01):2.618258e-01,((((39:8.081537e-02,25:2.607514e-01):1.439154e-01,40:2.496786e-01):4.598369e-01,((21:4.680517e-01,49:2.493260e-01):4.685538e-01,55:8.673976e-01):1.638555e-01):1.289234e-01,(41:3.390336e-01,(27:1.676044e-01,(66:3.325275e-02,38:2.799194e-02):1.147150e-01):3.743560e-01):6.935674e-01):3.809121e-01):9.717726e-02,(63:1.249205e+00,((((((((73:2.437851e-01,64:2.248875e-01):1.682691e-01,(35:4.314461e-01,65:5.997526e-01):8.345479e-02):1.308925e-01,26:8.392248e-01):9.962178e-02,(74:3.986327e-01,61:3.537418e-01):3.589095e-01):1.426714e-01,47:6.882217e-01):2.220846e-01,34:7.004001e-01):7.106038e-02,31:7.603265e-01):1.041279e-01,(59:4.554122e-02,29:9.184891e-02):7.010480e-01):5.040542e-01):2.853637e-01):2.110535e-01):1.930155e-02,54:1.042274e+00):9.352784e-02):2.128152e-01,((50:3.174599e-01,22:4.058366e-01):4.446309e-01,70:5.816143e-01):3.946948e-01):1.963731e-01,1:7.903732e-01);
   tree gen.1462500 = [&U] ((((((37:2.801375e-01,71:2.556495e-01):2.614355e-02,14:2.487278e-01):2.463684e-01,17:5.464610e-01):9.065745e-02,57:4.817761e-01):7.335946e-02,(67:1.143795e-01,(16:6.498535e-02,60:8.290321e-02):6.285571e-02):4.721762e-01):1.223040e-01,((((13:1.441922e+00,(6:3.172151e-01,12:6.865252e-01):1.410254e+00):3.978463e-01,(11:3.269005e+00,(10:5.084506e-01,36:3.919854e-01):2.814239e-01):1.241163e-01):4.193669e-01,(((((((53:7.308740e-01,(((18:1.670118e-01,19:1.874007e-01):9.034828e-02,42:2.837903e-01):2.546647e-01,23:4.335320e-01):3.839322e-01):1.589704e-01,(20:3.817079e-01,(48:2.641722e-01,52:3.642326e-01):2.185508e-01):3.968249e-01):2.544792e-01,((((68:2.360046e+00,((3:4.979509e-01,4:4.206937e-01):1.123321e+00,((33:1.708505e+00,5:1.316446e+00):7.669917e-01,69:2.378404e+00):5.048085e-01):2.134301e-01):4.801639e-01,62:2.900714e+00):4.696279e-02,(58:1.075928e+00,32:8.182064e-01):1.111638e+00):4.185083e-01,(72:8.576944e-01,(((7:4.039823e-01,8:3.161793e-01):2.512926e-01,((2:2.151222e-01,30:3.526896e-01):1.739993e-01,9:2.356345e-01):1.352189e-01):1.009965e-01,(((51:3.002258e-03,46:7.694364e-04):1.088607e-02,45:1.293024e-02):1.158720e-01,(75:9.052933e-02,56:1.070315e-01):5.893019e-02):2.966242e-01):3.494945e-01):7.322246e-01):1.085912e+00):2.891724e-01,((((39:7.398426e-02,25:2.387108e-01):1.317506e-01,40:2.285739e-01):4.209681e-01,((21:4.284885e-01,49:2.282512e-01):4.289482e-01,55:7.940788e-01):1.500052e-01):1.678102e-01,(41:3.103760e-01,(27:1.534372e-01,(66:3.361342e-02,38:3.468389e-02):1.050185e-01):4.550795e-01):6.349420e-01):2.352352e-01):8.896313e-02,(63:1.143613e+00,((((((((73:2.231786e-01,64:2.058784e-01):1.540457e-01,(35:3.949771e-01,65:5.490571e-01):7.640058e-02):1.198285e-01,26:7.682874e-01):9.120102e-02,(74:3.649373e-01,61:2.332810e-01):3.285719e-01):1.306117e-01,47:7.744000e-01):1.787583e-01,34:6.411972e-01):4.706658e-02,31:6.960582e-01):9.532622e-02,(59:5.422413e-02,29:8.252313e-02):6.417903e-01):4.614479e-01):3.025886e-01):2.453210e-01,54:9.541734e-01):1.767004e-02,(((15:1.435489e-01,44:1.611641e-01):1.448264e-01,24:1.932933e-01):2.129179e-01,(28:1.226409e-01,43:1.479469e-01):2.611290e-01):5.324301e-01):1.167392e-01):2.184074e-01,((50:2.953330e-01,22:3.715324e-01):4.070475e-01,70:5.324520e-01):3.613323e-01):1.521133e-01,1:7.235651e-01);
   tree gen.1463000 = [&U] (((((13:1.534648e+00,(6:6.823384e-01,12:7.306738e-01):1.500943e+00):4.092454e-01,(11:3.158026e+00,(10:5.411477e-01,36:4.171929e-01):2.995215e-01):9.699708e-02):4.463352e-01,(((((((53:7.778745e-01,(((18:1.777518e-01,19:1.994519e-01):9.615834e-02,42:3.020401e-01):2.710415e-01,23:4.614113e-01):4.086219e-01):1.691933e-01,(20:4.062545e-01,(48:2.811604e-01,52:3.876554e-01):2.326052e-01):4.223436e-01):4.490233e-01,(((62:3.087251e+00,(58:1.145118e+00,32:8.708231e-01):1.196003e+00):3.451038e-02,(68:2.511814e+00,((3:5.299727e-01,4:4.477474e-01):1.195559e+00,((33:1.818374e+00,5:1.401103e+00):8.163148e-01,69:2.408698e+00):6.611058e-01):2.271552e-01):2.429131e-01):4.975707e-01,(72:9.128504e-01,(((7:3.540373e-01,8:3.365119e-01):2.596735e-01,((2:2.256876e-01,30:3.557516e-01):1.603659e-01,9:2.507875e-01):1.439145e-01):1.074913e-01,(((51:5.470373e-03,46:8.770937e-04):7.055457e-03,45:1.376175e-02):1.233235e-01,(75:9.635103e-02,56:1.139144e-01):5.515541e-02):3.156993e-01):5.261016e-01):7.793119e-01):1.155744e+00):1.799635e-01,((((39:1.222295e-01,25:2.540616e-01):1.402231e-01,40:2.432729e-01):4.480394e-01,((21:4.560435e-01,49:2.429294e-01):4.565327e-01,55:8.451438e-01):2.328507e-01):1.786016e-01,(41:3.303354e-01,(27:1.633043e-01,(66:3.577501e-02,38:3.691432e-02):1.431321e-01):4.843444e-01):6.757734e-01):2.503626e-01):9.468410e-02,(63:1.217155e+00,((((((((73:2.486829e-01,64:2.191179e-01):1.639520e-01,(35:4.203770e-01,65:5.843655e-01):8.131370e-02):1.275343e-01,26:8.176938e-01):1.379141e-01,(74:3.884055e-01,61:2.482827e-01):3.497014e-01):1.000394e-01,47:8.241995e-01):1.378174e-01,34:6.732689e-01):5.009330e-02,31:7.408198e-01):5.388513e-02,(59:5.771113e-02,29:8.782996e-02):6.949822e-01):5.336537e-01):3.220472e-01):2.610969e-01,(((15:1.527801e-01,44:1.715281e-01):1.541398e-01,24:2.057235e-01):2.244837e-01,(28:1.305276e-01,43:1.574610e-01):2.779215e-01):4.929528e-01):5.078078e-02,54:1.145119e+00):1.242463e-01):2.324525e-01,(((((37:2.981524e-01,71:2.720896e-01):2.782477e-02,14:2.647228e-01):2.622117e-01,17:5.939539e-01):9.648738e-02,57:5.127578e-01):1.194864e-01,(67:1.217350e-01,(16:6.916438e-02,60:8.823449e-02):6.689779e-02):5.077357e-01):1.135230e-01):2.063382e-01,((50:2.590566e-01,22:3.954246e-01):4.225524e-01,70:4.815385e-01):5.839283e-01,1:6.643959e-01);
   tree gen.1463500 = [&U] ((((13:1.478850e+00,((11:3.043203e+00,(6:6.846883e-01,12:6.456250e-01):1.675113e+00):4.043152e-01,(10:5.214719e-01,36:4.020241e-01):2.886311e-01):9.347034e-02):4.301068e-01,(((((((39:1.048573e-01,25:2.448241e-01):1.491477e-01,40:2.344277e-01):4.317490e-01,((21:4.394620e-01,49:2.457155e-01):4.399335e-01,55:8.144150e-01):1.550246e-01):2.596572e-01,(41:3.183247e-01,(27:1.573667e-01,(66:3.017211e-02,38:3.557214e-02):1.379279e-01):4.435010e-01):6.512028e-01):2.412596e-01,((((53:7.495916e-01,(((18:1.712889e-01,19:1.922000e-01):8.612609e-02,42:2.910581e-01):2.344401e-01,23:4.446347e-01):4.980603e-01):1.630416e-01,(20:3.914834e-01,(48:2.709376e-01,52:3.735605e-01):2.241478e-01):4.069875e-01):4.533660e-01,(((62:2.395260e+00,(58:1.103482e+00,32:8.391606e-01):1.152517e+00):3.519734e-01,(68:2.420486e+00,((3:5.051281e-01,4:4.314676e-01):1.152089e+00,((33:1.752260e+00,5:1.402053e+00):5.765916e-01,69:1.909765e+00):4.260205e-01):3.966033e-01):1.995978e-01):3.457926e-01,(72:8.796598e-01,(((7:3.810195e-01,8:3.242766e-01):3.114317e-01,((2:2.174818e-01,30:3.428167e-01):1.713333e-01,9:2.159056e-01):1.386818e-01):1.035830e-01,(((51:2.684916e-03,46:8.452032e-04):6.798926e-03,45:1.326138e-02):1.188395e-01,(75:9.284777e-02,56:8.840026e-02):5.315000e-02):3.042207e-01):5.069729e-01):7.749101e-01):8.656381e-01):1.715865e-01,(63:1.172901e+00,((((((((73:2.396410e-01,64:1.923035e-01):1.476299e-01,(35:4.050924e-01,65:5.631184e-01):7.835719e-02):1.228973e-01,26:7.879631e-01):1.328996e-01,(74:3.683115e-01,61:2.392553e-01):3.118435e-01):7.701849e-02,47:7.942323e-01):1.877660e-01,34:6.487893e-01):8.145848e-02,31:7.138841e-01):5.192590e-02,(59:6.893723e-02,29:8.463653e-02):6.697132e-01):4.456836e-01):3.103378e-01):8.989429e-02):2.516036e-01,(((15:1.472252e-01,44:2.039922e-01):1.485354e-01,24:1.982435e-01):2.163216e-01,(28:1.257817e-01,43:1.255474e-01):2.687063e-01):4.744418e-01):1.058458e-01,54:1.089588e+00):1.090404e-01):2.240007e-01,((50:3.963942e-01,22:3.810473e-01):4.071887e-01,70:5.959476e-01):5.626971e-01):1.114900e-01,(((((37:2.873118e-01,71:2.394575e-01):7.735848e-02,14:2.550977e-01):2.526779e-01,17:5.185906e-01):8.781063e-02,57:4.941143e-01):1.279535e-01,(67:1.173088e-01,(16:5.552649e-02,60:8.502635e-02):5.439292e-02):3.539424e-01):8.462429e-02,1:7.568945e-01);
   tree gen.1464000 = [&U] ((((13:1.590476e+00,((11:3.832115e+00,(6:7.363701e-01,12:9.127901e-01):8.791724e-01):4.358629e-01,(10:5.608338e-01,36:4.323698e-01):3.995270e-01):6.477012e-02):4.625722e-01,(((((((39:1.127722e-01,25:2.633040e-01):1.604057e-01,40:2.521228e-01):4.724733e-01,((21:3.464211e-01,49:2.650827e-01):5.175723e-01,55:8.758889e-01):1.667263e-01):2.610949e-01,(41:3.423525e-01,(27:1.692451e-01,(66:3.244957e-02,38:3.825721e-02):1.332596e-01):4.769774e-01):7.003570e-01):2.931510e-01,((((53:8.448916e-01,(((18:1.842182e-01,19:2.067076e-01):9.262708e-02,42:3.130279e-01):2.280277e-01,23:4.781967e-01):5.251997e-01):1.774923e-01,(20:4.765434e-01,(48:2.913886e-01,52:4.017577e-01):2.445546e-01):4.377079e-01):5.244321e-01,(((62:2.576060e+00,(58:1.186775e+00,32:1.011397e+00):1.354260e+00):1.816742e-01,(68:2.292767e+00,((3:5.432563e-01,4:4.640358e-01):1.239052e+00,((33:1.884524e+00,5:1.507884e+00):6.201140e-01,69:2.053918e+00):5.696770e-01):4.100897e-01):1.889109e-01):3.718939e-01,(72:9.460585e-01,(((7:4.097797e-01,8:3.487537e-01):3.349393e-01,((2:2.338978e-01,30:3.686933e-01):1.842659e-01,9:2.322027e-01):1.491499e-01):1.114017e-01,(((51:3.636409e-03,46:1.401526e-03):7.312124e-03,45:1.426238e-02):1.278098e-01,(75:9.985613e-02,56:9.507291e-02):5.716188e-02):3.131537e-01):6.092487e-01):8.334021e-01):9.309784e-01):1.845382e-01,(63:1.273660e+00,((((((((73:2.577296e-01,64:2.068190e-01):1.998842e-01,(35:4.356697e-01,65:6.056238e-01):8.427177e-02):1.131172e-01,26:8.474403e-01):8.349123e-02,(74:3.961124e-01,61:3.195566e-01):3.021239e-01):9.927830e-02,47:8.541827e-01):1.592000e-01,34:6.977614e-01):8.760715e-02,(59:6.614573e-02,29:7.755867e-02):7.202646e-01):1.018111e-01,31:7.677697e-01):4.793248e-01):3.337628e-01):1.246275e-01):2.872585e-01,(((15:1.583381e-01,44:2.193900e-01):1.597472e-01,24:2.132074e-01):1.719643e-01,(28:1.352760e-01,43:1.352794e-01):2.889888e-01):5.551059e-01):1.262957e-01,54:1.071732e+00):6.552750e-02):2.392704e-01,((50:4.263149e-01,22:4.098096e-01):4.379242e-01,70:6.409311e-01):6.051708e-01):1.199055e-01,(((((37:3.089988e-01,71:2.575323e-01):1.030287e-01,14:2.743531e-01):2.961323e-01,17:5.577350e-01):9.443877e-02,57:5.314111e-01):1.376117e-01,(67:1.261635e-01,(16:6.729419e-02,60:1.043309e-01):5.821638e-02):3.806588e-01):9.101193e-02,1:8.140266e-01);
   tree gen.1464500 = [&U] (((((11:3.151023e+00,(6:7.363701e-01,12:9.416765e-01):7.795951e-01):4.358629e-01,((10:5.608338e-01,36:4.323698e-01):4.188906e-01,13:1.572739e+00):6.477012e-02):4.625722e-01,((((63:1.273660e+00,((((((((73:2.577296e-01,64:1.887494e-01):2.247489e-01,(35:4.356697e-01,65:6.056238e-01):8.654093e-02):1.131172e-01,26:8.474403e-01):1.142774e-01,(74:3.961124e-01,61:3.195566e-01):3.021239e-01):9.927830e-02,47:8.541827e-01):1.592000e-01,34:6.977614e-01):8.760715e-02,(59:6.614573e-02,29:7.755867e-02):7.202646e-01):1.018111e-01,31:6.286868e-01):4.793248e-01):3.337628e-01,((((53:8.448916e-01,(((18:1.842182e-01,19:2.067076e-01):1.511208e-01,42:3.477075e-01):2.280277e-01,23:4.781967e-01):5.251997e-01):1.548839e-01,(20:4.765434e-01,(48:2.913886e-01,52:4.017577e-01):2.445546e-01):4.733643e-01):4.654708e-01,(((62:2.576060e+00,(58:1.216994e+00,32:7.027972e-01):1.354260e+00):2.593706e-01,(68:2.292767e+00,((3:5.432563e-01,4:4.640358e-01):1.700555e+00,((33:1.884524e+00,5:1.177014e+00):9.994360e-01,69:2.053918e+00):5.696770e-01):4.100897e-01):2.604971e-01):2.623640e-01,(72:9.460585e-01,(((7:3.419649e-01,8:3.487537e-01):3.349393e-01,((2:2.338978e-01,30:3.686933e-01):1.842659e-01,9:2.209647e-01):1.491499e-01):1.596616e-01,(((51:3.636409e-03,46:1.810794e-03):7.312124e-03,45:1.702319e-02):1.278098e-01,(75:9.985613e-02,56:9.507291e-02):3.530340e-02):3.131537e-01):5.819983e-01):8.334021e-01):9.309784e-01):3.291827e-01,((((39:1.127722e-01,25:2.633040e-01):1.604057e-01,40:2.521228e-01):4.093038e-01,((21:3.464211e-01,49:2.650827e-01):5.175723e-01,55:8.758889e-01):1.667263e-01):2.610949e-01,(41:3.423525e-01,(27:1.692451e-01,(66:4.414142e-02,38:3.825721e-02):1.332596e-01):4.639024e-01):6.468470e-01):3.530752e-01):5.961959e-02):2.872585e-01,(((15:1.567521e-01,44:2.193900e-01):1.597472e-01,24:2.132074e-01):1.719643e-01,(28:1.352760e-01,43:1.352794e-01):2.889888e-01):5.551059e-01):1.220288e-01,54:1.071732e+00):9.222024e-02):2.773787e-01,((50:4.263149e-01,22:3.932343e-01):4.379242e-01,70:6.409311e-01):6.051708e-01):2.030687e-01,(((((37:3.294611e-01,71:2.575323e-01):6.542739e-02,14:2.743531e-01):1.989833e-01,17:5.577350e-01):1.573604e-01,57:5.314111e-01):1.376117e-01,(67:8.997626e-02,(16:8.244254e-02,60:1.202195e-01):5.821638e-02):4.150768e-01):1.244548e-01,1:8.140266e-01);
   tree gen.1465000 = [&U] (((((10:4.802638e-01,36:4.864825e-01):4.551703e-01,(((6:6.070072e-01,12:9.379659e-01):7.920228e-01,11:3.138606e+00):4.421423e-01,13:1.566542e+00):6.451490e-02):4.607495e-01,((((63:1.268641e+00,((((((((73:2.696857e-01,64:1.880056e-01):1.676719e-01,(35:4.339530e-01,65:6.032374e-01):5.981848e-02):1.126714e-01,26:8.441010e-01):1.138271e-01,(74:3.945516e-01,61:3.182974e-01):3.009334e-01):9.888710e-02,47:8.508168e-01):1.585727e-01,34:6.950119e-01):2.333836e-01,(59:6.588509e-02,29:7.725306e-02):7.174264e-01):1.014100e-01,31:6.262095e-01):4.774360e-01):3.110158e-01,((((53:8.415624e-01,(((18:1.834923e-01,19:2.058931e-01):1.500214e-01,42:3.463374e-01):2.271291e-01,23:4.763124e-01):5.231301e-01):1.542736e-01,(20:4.746656e-01,(48:2.902404e-01,52:4.001746e-01):2.435909e-01):4.714990e-01):4.636366e-01,(((62:2.565909e+00,(58:1.212198e+00,32:8.286293e-01):1.038230e+00):2.583486e-01,(68:2.601341e+00,((3:5.411157e-01,4:4.622073e-01):1.693854e+00,((33:1.622037e+00,5:1.172376e+00):9.954978e-01,69:2.387986e+00):3.853754e-01):4.084738e-01):3.554744e-01):3.104525e-01,(72:9.423306e-01,(((7:3.406174e-01,8:3.473794e-01):3.336195e-01,((2:2.329761e-01,30:3.672405e-01):1.368002e-01,9:2.582658e-01):1.485621e-01):1.590325e-01,(((51:2.580696e-03,46:4.289943e-03):6.100171e-03,45:1.695611e-02):1.229950e-01,(75:9.946266e-02,56:9.469828e-02):9.539716e-02):3.138345e-01):5.797050e-01):1.041070e+00):1.197392e+00):2.909573e-01,((((39:1.123278e-01,25:1.939021e-01):1.597737e-01,40:2.511293e-01):4.076910e-01,((21:3.450561e-01,49:2.699429e-01):5.155328e-01,55:8.724375e-01):3.087029e-01):2.600661e-01,(41:3.410035e-01,(27:1.685782e-01,(66:4.396748e-02,38:3.810645e-02):1.196617e-01):4.620744e-01):6.442982e-01):2.222085e-01):1.470318e-01):2.861266e-01,(((15:1.561344e-01,44:1.914735e-01):1.591177e-01,24:2.123672e-01):2.048209e-01,(28:1.347429e-01,43:1.393178e-01):2.878501e-01):5.583576e-01):9.087827e-02,54:1.067509e+00):1.340674e-01):1.366542e-01,((50:4.246350e-01,22:4.573115e-01):4.361986e-01,70:6.384055e-01):6.027861e-01):2.022685e-01,(((((37:3.281629e-01,71:2.565175e-01):6.516958e-02,14:2.732720e-01):1.981992e-01,17:5.555373e-01):1.567403e-01,57:4.830025e-01):1.370695e-01,(67:9.787533e-02,(16:7.276311e-02,60:8.408957e-02):7.561553e-02):4.134412e-01):1.239644e-01,1:8.108190e-01);
   tree gen.1465500 = [&U] ((57:4.993865e-01,(17:5.244372e-01,(14:2.974987e-01,(71:2.652111e-01,37:3.445716e-01):8.451680e-02):1.985648e-01):1.203630e-01):6.288500e-02,(((16:6.294177e-02,60:9.739107e-02):4.598430e-02,67:9.539841e-02):4.026232e-01,(((54:1.027677e+00,((((31:7.472099e-01,((34:7.035017e-01,(47:6.302303e-01,((((64:1.384062e-01,73:2.942335e-01):1.639028e-01,(35:4.158348e-01,65:4.945206e-01):1.080132e-01):1.587063e-01,26:7.138617e-01):1.348250e-01,(61:2.778891e-01,74:4.758442e-01):3.956710e-01):1.302961e-01):1.452414e-01):8.498300e-02,(29:9.552694e-02,59:4.527184e-02):7.242201e-01):1.046575e-01):3.259525e-01,63:1.423035e+00):2.724586e-01,(((((((19:2.124220e-01,18:1.545543e-01):2.201093e-01,42:2.102190e-01):2.254269e-01,23:5.889619e-01):4.612613e-01,53:8.419768e-01):1.746681e-01,((48:3.350996e-01,52:3.662698e-01):1.834651e-01,20:5.255980e-01):4.256216e-01):3.933250e-01,(((72:9.860281e-01,(((75:8.761872e-02,56:1.054907e-01):3.774241e-02,((46:1.861115e-03,51:1.316906e-03):1.234230e-02,45:1.176631e-02):1.591120e-01):2.444378e-01,((7:4.824459e-01,8:4.020388e-01):2.163596e-01,(9:2.982138e-01,(30:3.058913e-01,2:2.190745e-01):1.453444e-01):1.702426e-01):1.673098e-01):6.726235e-01):5.112589e-01,(6:1.878632e-01,12:7.821763e-01):2.828682e+00):1.686795e-01,((((((33:1.912187e+00,5:1.348595e+00):4.979128e-01,69:3.261871e+00):4.170819e-01,(4:6.217073e-01,3:3.709485e-01):1.699076e+00):2.920216e-01,68:2.286612e+00):7.882642e-02,62:2.319962e+00):2.089638e-01,(58:1.164599e+00,32:7.265663e-01):1.574827e+00):2.411445e-01):1.175237e+00):2.313654e-01,((41:4.900555e-01,(27:1.889397e-01,(66:5.328120e-02,38:1.677268e-02):1.213687e-01):2.407390e-01):6.186440e-01,(((49:2.559294e-01,21:3.295221e-01):3.974497e-01,55:8.362900e-01):3.050894e-01,(40:2.248360e-01,(39:1.174011e-01,25:2.404654e-01):1.270254e-01):4.480234e-01):1.263547e-01):3.308089e-01):9.913150e-02):1.521994e-01,(((15:2.058618e-01,44:1.699167e-01):1.071042e-01,24:2.559553e-01):1.706739e-01,(43:1.310507e-01,28:1.018740e-01):3.693402e-01):4.978605e-01):1.213796e-01):1.189668e-01,((11:4.399442e+00,(10:3.919098e-01,36:5.575830e-01):4.559586e-01):1.104236e-01,13:1.870660e+00):4.916806e-01):2.015435e-01,(70:5.528390e-01,(22:4.190747e-01,50:2.669044e-01):3.057258e-01):6.695262e-01):1.865332e-01):9.232869e-02,1:8.621695e-01);
   tree gen.1466000 = [&U] ((((((11:3.235411e+00,(10:4.223499e-01,36:4.678147e-01):3.499890e-01):2.069239e-02,((6:2.906256e-01,12:9.019734e-01):1.277423e+00,13:1.382799e+00):4.080110e-01):3.526129e-01,((((63:1.049563e+00,((((((((73:2.593370e-01,64:1.807913e-01):1.364721e-01,(35:4.147810e-01,65:5.800894e-01):5.752306e-02):1.548236e-01,26:6.622651e-01):1.522089e-01,(74:3.794115e-01,61:3.060834e-01):4.335841e-01):9.034202e-02,47:5.825913e-01):1.710842e-01,34:6.683423e-01):7.799370e-02,(59:6.335688e-02,29:6.995064e-02):6.898967e-01):5.984776e-02,31:6.021800e-01):4.862299e-01):2.798873e-01,((((53:7.641602e-01,(((18:1.764511e-01,19:1.767553e-01):1.751693e-01,42:2.091836e-01):2.607276e-01,23:4.532170e-01):4.741224e-01):1.946939e-01,(20:4.564512e-01,(48:3.200631e-01,52:3.848187e-01):1.885495e-01):4.534062e-01):2.684976e-01,(((62:2.467448e+00,(58:1.165683e+00,32:7.968323e-01):9.983898e-01):2.647478e-01,(68:2.501520e+00,((3:5.203514e-01,4:4.444710e-01):1.640071e+00,((33:1.559794e+00,5:1.127389e+00):5.939773e-01,69:2.296352e+00):6.933011e-01):3.411426e-01):1.858834e-01):3.596376e-01,(72:9.061706e-01,(((7:3.899885e-01,8:3.340495e-01):2.127632e-01,((2:2.240362e-01,30:3.304709e-01):1.758973e-01,9:2.420246e-01):1.140413e-01):1.607869e-01,(((51:2.157127e-03,46:3.484010e-03):5.866089e-03,45:1.630546e-02):1.182753e-01,(75:1.040417e-01,56:1.109531e-01):3.880516e-02):2.947756e-01):3.741392e-01):8.040126e-01):1.141790e+00):2.797924e-01,((((39:1.024072e-01,25:1.864615e-01):1.680083e-01,40:2.414928e-01):3.920467e-01,((21:3.318153e-01,49:2.595844e-01):4.957503e-01,55:8.389595e-01):1.288904e-01):1.213911e-01,(41:3.288002e-01,(27:1.621094e-01,(66:3.921855e-02,38:3.217632e-02):1.528137e-01):4.443433e-01):5.244586e-01):3.117556e-01):1.413897e-01):2.029106e-01,(((15:1.501431e-01,44:1.841261e-01):1.530119e-01,24:2.042181e-01):1.969613e-01,(28:1.234317e-01,43:1.339718e-01):2.768044e-01):5.369317e-01):3.201905e-02,54:1.229875e+00):7.041758e-02):1.050621e-01,((50:4.083405e-01,22:3.886649e-01):2.780157e-01,70:5.227980e-01):5.396999e-01):1.945068e-01,(67:8.788695e-02,(16:6.997098e-02,60:8.086280e-02):6.969406e-02):3.914866e-01):1.632884e-01,((((37:3.155703e-01,71:2.745941e-01):6.266883e-02,14:2.627857e-01):1.905937e-01,17:5.342197e-01):9.163792e-02,57:4.644683e-01):3.771149e-02,1:7.549244e-01);
   tree gen.1466500 = [&U] (((((((11:3.258491e+00,(10:4.253627e-01,36:4.711518e-01):3.524856e-01):3.268537e-02,((6:2.104875e-01,12:9.084075e-01):1.304216e+00,13:1.392663e+00):4.109215e-01):3.710308e-01,(((63:1.389086e+00,((((((((73:2.611870e-01,64:1.820809e-01):1.374456e-01,(35:4.177398e-01,65:5.842274e-01):5.793340e-02):1.559280e-01,26:6.669893e-01):9.287689e-02,(74:3.821179e-01,61:3.082668e-01):4.366770e-01):9.098646e-02,47:5.867472e-01):1.547754e-01,34:6.731098e-01):7.737357e-02,(59:6.929672e-02,29:7.044962e-02):6.948180e-01):1.002319e-01,31:6.064756e-01):4.896983e-01):2.818838e-01,((((53:7.696113e-01,(((18:1.777098e-01,19:1.780162e-01):1.764189e-01,42:2.106758e-01):2.625875e-01,23:4.564500e-01):4.775045e-01):1.329348e-01,(20:4.597073e-01,(48:3.223462e-01,52:3.875637e-01):2.387610e-01):4.566405e-01):3.413540e-01,(((62:2.485049e+00,(58:1.173998e+00,32:7.595254e-01):1.005512e+00):2.666364e-01,(68:2.168282e+00,((3:5.240633e-01,4:4.476416e-01):1.651770e+00,((33:1.570921e+00,5:1.135431e+00):6.154046e-01,69:2.312732e+00):6.982467e-01):2.558411e-01):1.872094e-01):3.622030e-01,(72:1.006205e+00,(((7:3.297067e-01,8:3.364324e-01):3.093997e-01,((2:2.256343e-01,30:3.328283e-01):1.528214e-01,9:2.437511e-01):1.148548e-01):1.324524e-01,(((51:2.172515e-03,46:3.508863e-03):9.944423e-03,45:1.642177e-02):1.191190e-01,(75:1.047839e-01,56:1.117446e-01):4.257074e-02):2.968783e-01):5.791077e-01):1.047913e+00):1.149935e+00):2.817883e-01,((((39:1.031377e-01,25:1.877916e-01):1.692068e-01,40:2.904034e-01):4.264044e-01,((21:3.341822e-01,49:2.614361e-01):4.992866e-01,55:8.449441e-01):1.298098e-01):1.279790e-01,(41:3.311457e-01,(27:2.021013e-01,(66:3.949831e-02,38:3.240584e-02):1.539038e-01):4.475129e-01):5.281998e-01):3.139795e-01):8.445878e-02):1.885435e-01,((((15:1.512141e-01,44:1.854395e-01):1.760123e-01,24:2.056748e-01):1.983663e-01,(28:1.243122e-01,43:1.234758e-01):2.787790e-01):5.407619e-01,54:1.238648e+00):6.482191e-03):1.247622e-01):9.948747e-02,((50:4.049457e-01,22:3.914374e-01):2.799989e-01,70:5.265274e-01):5.435498e-01):2.871247e-01,(67:8.851389e-02,(16:6.314368e-02,60:8.143963e-02):7.751025e-02):4.677853e-01):1.644532e-01,(((37:2.708196e-01,71:2.765529e-01):6.311587e-02,14:2.646603e-01):1.919533e-01,17:5.380305e-01):8.834805e-02):2.428610e-02,57:4.677815e-01,1:7.736469e-01);
   tree gen.1467000 = [&U] (((((((11:3.320433e+00,(10:4.334485e-01,36:4.801081e-01):3.591862e-01):1.809159e-01,((6:3.064264e-01,12:9.256757e-01):1.329009e+00,13:1.611729e+00):3.721597e-01):2.301992e-01,((54:1.262194e+00,((63:1.517781e+00,((((((((73:2.661520e-01,64:1.855422e-01):1.400584e-01,(35:4.256807e-01,65:5.953332e-01):5.903468e-02):1.588921e-01,26:6.355356e-01):9.464242e-02,(74:3.893818e-01,61:3.071640e-01):3.000021e-01):9.271606e-02,47:5.979008e-01):1.577176e-01,34:7.332925e-01):1.395316e-01,(59:7.585869e-02,29:7.178882e-02):7.080260e-01):7.406930e-02,31:6.180043e-01):4.990072e-01):1.128242e-01,((((53:7.842411e-01,(((18:1.810880e-01,19:1.814002e-01):1.797725e-01,42:2.146806e-01):2.195482e-01,23:4.651268e-01):4.865816e-01):1.354618e-01,(20:3.650503e-01,(48:3.284738e-01,52:3.949311e-01):2.030743e-01):4.653209e-01):3.478430e-01,(((62:2.532288e+00,(58:1.196315e+00,32:6.482967e-01):1.251820e+00):2.717049e-01,(68:2.209500e+00,((3:5.340254e-01,4:5.221430e-01):1.683169e+00,((33:1.600783e+00,5:1.157015e+00):6.271030e-01,69:2.356696e+00):7.115199e-01):2.607045e-01):3.293626e-01):3.690883e-01,(72:8.933950e-01,(((7:3.359742e-01,8:3.428277e-01):2.950198e-01,((2:2.299235e-01,30:3.391552e-01):1.557264e-01,9:2.483846e-01):1.170382e-01):1.161175e-01,(((51:5.430304e-03,46:3.575564e-03):8.150833e-03,45:6.432262e-03):1.213833e-01,(75:1.067758e-01,56:1.138688e-01):4.337999e-02):3.223118e-01):5.749533e-01):1.067833e+00):1.171794e+00):1.856933e-01,((((39:1.050983e-01,25:1.913614e-01):1.724233e-01,40:2.959237e-01):4.916935e-01,((21:4.014385e-01,49:2.707537e-01):4.018045e-01,55:8.610059e-01):1.322774e-01):2.036560e-01,(41:3.374405e-01,(27:2.059431e-01,(66:4.024915e-02,38:2.946252e-02):8.322191e-02):4.560199e-01):5.382405e-01):3.199480e-01):8.606429e-02):2.448757e-01):1.697749e-02,(((15:1.540886e-01,44:1.889646e-01):1.801336e-01,24:2.095846e-01):1.925052e-01,(28:1.266753e-01,43:1.258230e-01):2.840784e-01):5.355915e-01):1.247329e-01):7.396790e-02,((50:4.126435e-01,22:3.893257e-01):2.853215e-01,70:5.581747e-01):5.538823e-01):2.552361e-01,(67:9.019648e-02,(16:6.434400e-02,60:8.298774e-02):6.514575e-02):5.012024e-01):1.541582e-01,(((37:2.759677e-01,71:2.589307e-01):6.781441e-02,14:2.696913e-01):1.956022e-01,17:5.482581e-01):8.833377e-02):2.055471e-02,57:4.766737e-01,1:7.883534e-01);
   tree gen.1467500 = [&U] (((((((11:3.437818e+00,(10:4.487720e-01,36:4.970811e-01):3.718843e-01):2.391939e-01,((6:1.763915e-01,12:9.584007e-01):1.375992e+00,13:1.413151e+00):1.593705e-01):2.383373e-01,((((63:1.571438e+00,((((((((73:2.755611e-01,64:1.921016e-01):1.789206e-01,(35:4.407296e-01,65:5.544160e-01):4.709619e-02):1.645093e-01,26:6.580034e-01):1.377856e-01,(74:3.260242e-01,61:3.180231e-01):3.106079e-01):9.599380e-02,47:6.190381e-01):1.632933e-01,34:7.592162e-01):1.444644e-01,(59:4.650489e-02,29:7.432674e-02):6.743603e-01):8.881753e-02,31:6.398523e-01):3.407981e-01):2.293122e-01,((((53:8.119659e-01,(((18:1.874899e-01,19:1.878131e-01):1.861279e-01,42:2.222701e-01):2.162377e-01,23:4.815702e-01):5.867368e-01):2.397426e-01,(20:3.779557e-01,(48:3.400862e-01,52:4.088929e-01):2.780712e-01):4.384157e-01):4.378789e-01,(((62:2.621811e+00,(58:1.238608e+00,32:6.712156e-01):1.296075e+00):1.067015e-01,(68:2.287611e+00,((3:5.529045e-01,4:5.406020e-01):1.662513e+00,((33:1.529711e+00,5:1.197918e+00):9.241102e-01,69:2.440011e+00):7.366739e-01):1.492646e-01):3.410064e-01):3.821364e-01,(72:9.249787e-01,(((7:3.478517e-01,8:4.563013e-01):2.545169e-01,((2:2.380518e-01,30:3.511451e-01):1.612318e-01,9:2.197214e-01):1.558961e-01):1.202226e-01,(((51:5.034429e-03,46:3.701969e-03):1.032840e-02,45:1.091179e-02):1.290716e-01,(75:8.993799e-02,56:1.178943e-01):6.572211e-02):3.337063e-01):3.884368e-01):1.105584e+00):1.213220e+00):2.303490e-01,((((39:1.088137e-01,25:1.981265e-01):1.785189e-01,40:3.063854e-01):5.090761e-01,((21:3.760759e-01,49:2.803255e-01):4.160093e-01,55:8.914446e-01):1.369538e-01):2.108558e-01,(41:3.493699e-01,(27:2.132237e-01,(66:4.167206e-02,38:2.857587e-02):7.526036e-02):4.721413e-01):5.572687e-01):3.312589e-01):2.965707e-02):2.406649e-01,(((15:1.609995e-01,44:1.956450e-01):1.865018e-01,24:2.169939e-01):1.993108e-01,(28:1.311535e-01,43:1.302712e-01):3.776477e-01):5.545259e-01):2.975128e-02,54:1.306815e+00):1.291425e-01):7.658285e-02,((50:4.272314e-01,22:4.030894e-01):3.187856e-01,70:5.612029e-01):5.664257e-01):2.790013e-01,(67:9.338514e-02,(16:6.661872e-02,60:8.592156e-02):7.280920e-02):4.685884e-01):1.596081e-01,(((37:2.857239e-01,71:2.680846e-01):7.021181e-02,14:2.792256e-01):2.326890e-01,17:5.676403e-01):5.358329e-02):2.128137e-02,57:4.935253e-01,1:8.162237e-01);
   tree gen.1468000 = [&U] (((((((((6:1.501191e-01,12:9.207659e-01):1.264347e+00,11:3.302821e+00):1.402142e-01,(10:4.311495e-01,36:4.775616e-01):4.364144e-01):1.250648e-01,13:1.818656e+00):3.186269e-01,((((63:1.509730e+00,((((((((73:2.647403e-01,64:1.845580e-01):1.718947e-01,(35:4.234229e-01,65:5.326450e-01):5.156209e-02):1.580493e-01,26:6.321647e-01):1.323750e-01,(74:3.398702e-01,61:3.055348e-01):2.984109e-01):9.222428e-02,47:5.947295e-01):1.568811e-01,34:7.294031e-01):1.387915e-01,(59:4.467872e-02,29:1.051837e-01):6.478793e-01):8.532981e-02,31:6.147264e-01):3.274155e-01):2.266633e-01,((((53:7.800814e-01,(((18:1.801275e-01,19:1.804380e-01):1.788189e-01,42:2.135420e-01):1.837621e-01,23:4.626597e-01):4.970833e-01):2.303283e-01,(20:3.631140e-01,(48:3.267315e-01,52:3.928363e-01):1.977055e-01):3.593845e-01):3.774264e-01,(((62:2.714898e+00,(58:1.189969e+00,32:7.636207e-01):1.245181e+00):1.271943e-01,((((33:1.469641e+00,5:1.150878e+00):8.878219e-01,69:2.344196e+00):6.746667e-01,(3:5.311929e-01,4:5.193735e-01):1.597229e+00):1.384786e-01,68:2.197781e+00):3.233021e-01):3.671306e-01,(72:8.886564e-01,(((7:3.341922e-01,8:4.383831e-01):2.926604e-01,((2:2.287039e-01,30:3.373563e-01):1.549005e-01,9:2.110933e-01):1.497743e-01):1.887379e-01,(((51:4.836736e-03,46:3.556599e-03):8.826504e-03,45:1.048330e-02):1.289915e-01,(75:8.640628e-02,56:1.132648e-01):8.056577e-02):2.031895e-01):4.820124e-01):7.313678e-01):1.016861e+00):2.566383e-01,((((39:1.045408e-01,25:1.903464e-01):1.715087e-01,40:2.943541e-01):4.890855e-01,((21:3.613080e-01,49:2.693176e-01):3.996733e-01,55:8.564391e-01):1.913246e-01):1.669770e-01,(41:3.356507e-01,(27:2.048508e-01,(66:4.003567e-02,38:2.745374e-02):7.230501e-02):4.536011e-01):5.353856e-01):3.182510e-01):9.082059e-02):2.312144e-01,(((15:1.546774e-01,44:1.878986e-01):1.791781e-01,24:2.084729e-01):1.994089e-01,(28:1.260034e-01,43:1.251556e-01):3.341011e-01):5.164508e-01):5.289045e-02,54:1.255499e+00):1.062007e-01):1.193120e-01,((50:4.104548e-01,22:4.170754e-01):3.775724e-01,70:4.761036e-01):4.328633e-01):2.680454e-01,(67:8.433438e-02,(16:6.400271e-02,60:7.644083e-02):6.995010e-02):4.501877e-01):7.818479e-02,(((37:2.745040e-01,71:2.575573e-01):6.745471e-02,14:2.632028e-01):2.235517e-01,17:5.453500e-01):5.160744e-02):1.000205e-01,57:3.810722e-01,1:7.841719e-01);
   tree gen.1468500 = [&U] (((((11:3.304305e+00,(36:4.649393e-01,10:4.160611e-01):4.004136e-01):2.408161e-01,((12:4.087852e-01,6:5.610041e-01):1.299262e+00,13:1.575403e+00):3.688991e-01):2.982015e-01,((54:1.070735e+00,((63:1.252103e+00,(((29:1.006469e-01,59:2.374227e-02):7.087603e-01,(34:8.057710e-01,(((((35:3.965012e-01,65:5.042038e-01):8.144583e-02,(64:2.394814e-01,73:2.798242e-01):2.070833e-01):1.523226e-01,26:7.675471e-01):6.282288e-02,(74:3.191883e-01,61:2.873404e-01):3.053427e-01):5.474381e-02,47:6.796902e-01):1.694201e-01):7.677859e-02):7.365480e-02,31:6.055818e-01):3.738992e-01):2.470116e-01,((((20:3.390731e-01,(52:3.642516e-01,48:2.762217e-01):2.154258e-01):3.202866e-01,(53:7.213572e-01,(((19:1.845839e-01,18:1.539390e-01):9.944472e-02,42:2.377985e-01):1.969724e-01,23:4.390897e-01):6.144296e-01):3.270827e-01):4.437662e-01,(((68:1.966262e+00,((69:2.069483e+00,(5:1.301681e+00,33:1.937336e+00):7.502352e-01):6.156921e-01,(3:3.237733e-01,4:6.723595e-01):1.584940e+00):1.376494e-01):3.121174e-01,((32:1.012908e+00,58:9.499409e-01):1.549022e+00,62:2.624698e+00):2.299313e-01):2.986235e-01,(72:9.499645e-01,((((30:3.308967e-01,2:2.185768e-01):2.080897e-01,9:1.954565e-01):1.453813e-01,(8:4.105525e-01,7:3.705694e-01):2.578784e-01):1.856833e-01,((75:8.341617e-02,56:9.472257e-02):5.124659e-02,((51:2.160477e-03,46:3.035097e-03):7.764701e-03,45:1.104255e-02):1.082062e-01):2.671517e-01):5.198328e-01):7.223715e-01):9.566600e-01):1.793636e-01,((((66:4.270487e-02,38:3.115058e-02):1.433783e-01,27:1.543630e-01):2.897327e-01,41:3.659620e-01):6.515203e-01,(((39:9.819479e-02,25:2.430052e-01):1.194544e-01,40:2.791216e-01):3.345687e-01,((21:4.156684e-01,49:2.299213e-01):4.613898e-01,55:8.201939e-01):2.229736e-01):2.287685e-01):2.340965e-01):1.103706e-01):2.672150e-01):6.255646e-02,((43:1.574561e-01,28:1.191512e-01):3.383666e-01,(24:2.339076e-01,(15:2.186684e-01,44:1.631420e-01):1.606504e-01):1.985247e-01):5.001402e-01):1.045714e-01):2.872016e-01,(70:4.472815e-01,(22:4.015680e-01,50:3.164748e-01):3.639913e-01):3.504596e-01):1.723218e-01,((57:4.983818e-01,((14:2.189176e-01,(71:2.702888e-01,37:3.429572e-01):9.385332e-02):2.090535e-01,17:4.782538e-01):7.924400e-02):1.022835e-01,(67:1.013907e-01,(60:8.319604e-02,16:5.656058e-02):5.420076e-02):3.909385e-01):1.082189e-01,1:7.440662e-01);
   tree gen.1469000 = [&U] ((((11:3.525265e+00,((36:4.837674e-01,10:4.329099e-01):6.125526e-01,((12:4.253393e-01,6:5.837225e-01):1.618857e+00,13:1.639200e+00):3.838381e-01):4.134477e-02):3.102775e-01,((((63:1.451969e+00,(((29:1.047227e-01,59:2.470374e-02):7.374622e-01,(34:7.613365e-01,(((((35:4.349326e-01,65:5.246220e-01):5.280851e-02,(64:2.491794e-01,73:2.911559e-01):2.154693e-01):1.303588e-01,26:7.986296e-01):9.745053e-02,(74:3.321141e-01,61:2.989765e-01):3.177078e-01):5.696071e-02,47:7.072149e-01):2.426948e-01):2.820676e-02):7.663752e-02,31:6.301055e-01):4.134735e-01):3.062804e-01,((((20:3.528042e-01,(52:3.790023e-01,48:2.874076e-01):2.241497e-01):4.317707e-01,(53:7.505692e-01,(((19:1.920588e-01,18:1.653240e-01):1.013508e-01,42:2.474284e-01):2.049490e-01,23:5.834913e-01):6.393115e-01):3.403282e-01):4.103064e-01,(((68:2.045887e+00,((69:2.153289e+00,(5:1.354394e+00,33:1.984394e+00):7.806167e-01):6.763632e-01,(3:3.368848e-01,4:6.995873e-01):1.649124e+00):1.432236e-01):3.247569e-01,((32:1.053927e+00,58:9.884097e-01):1.611752e+00,62:2.730988e+00):1.021665e-01):3.107165e-01,(72:9.027859e-01,((((30:3.442967e-01,2:2.274283e-01):1.419870e-01,9:2.033717e-01):1.383318e-01,(8:4.271782e-01,7:3.855760e-01):2.694454e-01):1.479216e-01,((75:8.679419e-02,56:9.855845e-02):5.332187e-02,((51:2.247967e-03,46:4.012616e-03):8.717814e-03,45:1.148973e-02):1.175541e-01):3.292269e-01):5.408839e-01):8.267470e-01):9.954009e-01):1.866271e-01,((((66:4.443424e-02,38:2.169371e-02):1.091281e-01,27:1.606141e-01):3.845909e-01,41:3.807819e-01):6.779043e-01,(((39:1.021713e-01,25:2.528460e-01):9.578781e-02,40:2.904249e-01):3.481173e-01,((21:4.325013e-01,49:2.205180e-01):4.024922e-01,55:8.534084e-01):2.177593e-01):2.380327e-01):2.435765e-01):1.148401e-01):1.432091e-01,((43:1.638324e-01,28:1.239764e-01):2.627763e-01,(24:2.433799e-01,(15:2.275236e-01,44:1.697486e-01):1.671561e-01):2.065641e-01):5.203939e-01):3.259453e-02,54:1.114095e+00):6.605193e-02):2.988321e-01,(70:4.653946e-01,(22:4.178299e-01,50:3.292908e-01):3.787314e-01):3.646518e-01):1.793002e-01,((57:5.185643e-01,((14:2.338156e-01,(71:2.812344e-01,37:3.568456e-01):5.520129e-02):1.961370e-01,17:4.976211e-01):9.042663e-02):5.824647e-02,(67:1.054966e-01,(60:8.656515e-02,16:5.885106e-02):5.639567e-02):4.067699e-01):1.126013e-01,1:7.741979e-01);
   tree gen.1469500 = [&U] ((((((12:3.291275e-01,6:5.857820e-01):1.300672e+00,13:1.191876e+00):7.836746e-01,((36:5.431614e-01,10:4.966659e-01):4.476850e-01,11:3.537703e+00):8.433231e-02):3.210586e-01,((((63:1.457092e+00,(((29:1.050922e-01,59:3.146493e-02):7.400641e-01,(34:7.640227e-01,(((((35:4.364672e-01,65:5.463478e-01):5.126045e-02,(64:2.500586e-01,73:3.099260e-01):2.162295e-01):1.308187e-01,26:8.014474e-01):9.779435e-02,(74:3.222705e-01,61:3.000313e-01):3.188288e-01):5.716168e-02,47:6.560681e-01):1.716684e-01):1.139540e-01):1.256784e-01,31:6.323286e-01):3.663291e-01):3.073611e-01,((((20:3.361044e-01,(52:3.285408e-01,48:2.884216e-01):2.249405e-01):4.332941e-01,(53:7.532174e-01,(((19:1.927364e-01,18:1.659073e-01):1.017084e-01,42:3.089529e-01):2.056721e-01,23:5.855500e-01):6.415672e-01):3.415290e-01):4.117541e-01,(((68:2.053106e+00,((69:2.160886e+00,(5:1.636822e+00,33:1.991396e+00):5.489256e-01):6.787496e-01,(3:3.380734e-01,4:7.020556e-01):1.173952e+00):1.834288e-01):3.259027e-01,((32:1.057645e+00,58:9.918970e-01):1.583029e+00,62:2.740623e+00):1.748122e-01):2.222051e-01,(72:9.059712e-01,((((30:3.455114e-01,2:2.282307e-01):1.683531e-01,9:2.040893e-01):1.330822e-01,(8:4.286854e-01,7:3.869364e-01):2.703960e-01):1.484435e-01,((75:8.710042e-02,56:9.890619e-02):4.387573e-02,((51:3.865989e-03,46:4.026774e-03):9.931508e-03,45:1.153027e-02):1.268474e-01):3.303885e-01):5.427923e-01):8.296639e-01):9.989129e-01):1.872856e-01,((((66:4.459102e-02,38:2.177026e-02):1.095132e-01,27:1.611808e-01):3.859478e-01,41:3.821254e-01):6.802961e-01,(((39:1.025318e-01,25:1.752946e-01):8.690117e-02,40:2.914496e-01):3.807400e-01,((21:4.340272e-01,49:3.066887e-01):4.039123e-01,55:7.621063e-01):2.185276e-01):2.388725e-01):2.444359e-01):9.128133e-02):2.881767e-01,((43:1.644105e-01,28:1.244138e-01):2.637035e-01,(24:2.442386e-01,(15:2.283264e-01,44:1.703475e-01):1.055264e-01):2.072930e-01):5.222300e-01):1.018558e-02,54:1.118026e+00):1.026151e-01):2.998864e-01,(70:4.670366e-01,(22:4.193041e-01,50:3.304526e-01):3.800677e-01):3.659384e-01):1.799328e-01,((57:5.203939e-01,((14:2.312845e-01,(71:2.822267e-01,37:3.581046e-01):6.463256e-02):2.272533e-01,17:4.993769e-01):9.074568e-02):5.845198e-02,(67:1.058688e-01,(60:9.631937e-02,16:6.577536e-02):5.659465e-02):4.082051e-01):1.129986e-01,1:7.769294e-01);
   tree gen.1470000 = [&U] ((((((11:3.333901e+00,(13:2.228549e+00,((6:3.167952e-01,12:1.110000e+00):1.670013e+00,(10:4.484113e-01,36:5.357239e-01):4.500143e-01):3.477255e-02):1.028541e-01):2.862946e-01,((((63:1.283530e+00,((((((((73:2.672315e-01,64:1.936802e-01):1.735122e-01,(35:4.558147e-01,65:5.376573e-01):1.271549e-01):1.151829e-01,26:6.381135e-01):9.993675e-02,(74:3.437326e-01,61:2.700309e-01):4.025862e-01):1.578161e-01,47:6.003261e-01):1.868676e-01,34:7.362669e-01):8.158274e-02,(59:4.762596e-02,29:8.632723e-02):6.539760e-01):7.728103e-02,31:6.619364e-01):3.118688e-01):2.518805e-01,((((53:7.983184e-01,(((18:1.818225e-01,19:2.129133e-01):1.361851e-01,42:2.641978e-01):1.854914e-01,23:5.249830e-01):4.561008e-01):1.236125e-01,(20:3.127037e-01,(48:3.025116e-01,52:3.131363e-01):2.849331e-01):4.559941e-01):5.023953e-01,(((62:2.740446e+00,(58:1.201167e+00,32:7.708066e-01):1.256898e+00):2.502210e-01,((((33:1.345193e+00,5:1.161708e+00):5.844363e-01,69:2.366255e+00):5.456894e-01,(3:2.691585e-01,4:5.598165e-01):1.612259e+00):1.595447e-02,68:2.218462e+00):3.263445e-01):3.470421e-01,(72:8.970188e-01,(((7:3.373370e-01,8:4.425084e-01):2.851544e-01,((2:2.308561e-01,30:3.405309e-01):1.563581e-01,9:2.265383e-01):1.855093e-01):1.905139e-01,(((51:2.380542e-03,46:3.590067e-03):1.283264e-02,45:1.204222e-02):9.007272e-02,(75:8.900806e-02,56:1.300874e-01):7.955207e-02):1.801413e-01):5.817027e-01):7.855655e-01):1.100584e+00):2.590533e-01,((((39:1.063410e-01,25:1.921376e-01):1.173364e-01,40:2.469584e-01):4.936879e-01,((21:3.647080e-01,49:2.718519e-01):4.034343e-01,55:8.644984e-01):2.408495e-01):1.008078e-01,(41:3.911042e-01,(27:2.002313e-01,(66:4.944839e-02,38:2.771209e-02):8.566067e-02):4.832975e-01):6.722621e-01):3.403952e-01):4.610658e-02):2.052062e-01,54:1.095731e+00):2.460933e-02,(((15:1.650865e-01,44:2.310158e-01):1.555667e-01,24:2.436932e-01):1.463347e-01,(28:9.206214e-02,43:1.662903e-01):3.253558e-01):4.911537e-01):1.100240e-01):2.146067e-01,((50:2.054989e-01,22:4.210002e-01):3.811254e-01,70:4.805839e-01):4.369367e-01):2.790658e-01,(67:9.292830e-02,(16:6.885901e-02,60:1.055056e-01):9.148760e-02):3.444896e-01):1.175590e-01,(((37:2.936352e-01,71:3.348571e-01):6.202264e-02,14:2.819202e-01):2.157019e-01,17:5.504819e-01):4.205038e-02):1.247640e-01,57:4.051616e-01,1:7.915512e-01);
   tree gen.1470500 = [&U] ((((((12:7.688990e-01,6:5.743996e-01):1.275398e+00,13:1.035498e+00):7.684468e-01,((36:3.976527e-01,10:5.290005e-01):4.191971e-01,11:3.468961e+00):1.080168e-01):3.148200e-01,((((((((66:3.141762e-02,38:2.134723e-02):1.073852e-01,27:1.580489e-01):2.792356e-01,41:5.112462e-01):5.761254e-01,(((39:9.497630e-02,25:1.718884e-01):1.671858e-01,40:2.423170e-01):5.070524e-01,((21:4.255936e-01,49:2.282146e-01):3.960638e-01,55:7.472976e-01):2.845013e-01):1.835890e-01):2.365337e-01,(((20:3.295735e-01,(52:3.221568e-01,48:3.109671e-01):2.270867e-01):4.248747e-01,(53:7.385815e-01,(((19:2.029242e-01,18:1.626836e-01):1.266035e-01,42:3.029495e-01):2.016756e-01,23:5.741721e-01):3.676096e-01):1.963486e-01):4.037532e-01,((62:2.532779e+00,((32:1.037094e+00,58:9.726233e-01):1.398022e+00,(68:2.013211e+00,((69:2.118898e+00,(5:1.605016e+00,33:1.107133e+00):5.382593e-01):4.003953e-01,(3:3.326533e-01,4:6.134736e-01):1.151141e+00):1.984932e-01):3.444973e-01):1.023503e-01):3.597651e-01,(72:8.883671e-01,((((30:3.387977e-01,2:2.237959e-01):1.454302e-01,9:2.001236e-01):1.304962e-01,(8:4.203555e-01,7:4.203184e-01):2.322185e-01):1.455590e-01,((75:8.540795e-02,56:9.445968e-02):5.083477e-02,((51:2.652499e-03,46:2.255130e-03):1.001061e-02,45:1.330140e-02):1.282127e-01):2.236114e-01):5.486053e-01):6.361863e-01):1.286058e+00):1.836464e-01):8.816597e-02,(63:1.428779e+00,(((29:1.226623e-01,59:3.514847e-02):6.511777e-01,(34:7.491768e-01,(((((35:3.863691e-01,65:5.357316e-01):5.026440e-02,(64:1.966697e-01,73:3.039038e-01):2.416372e-01):1.282767e-01,26:7.858743e-01):9.589409e-02,(74:3.633145e-01,61:2.942014e-01):4.057892e-01):7.538329e-02,47:6.408561e-01):1.670556e-01):1.117397e-01):1.421261e-01,31:6.663029e-01):3.863413e-01):2.405704e-01):1.706730e-01,((43:1.627962e-01,28:1.214720e-01):2.585794e-01,(24:2.394927e-01,(15:2.238897e-01,44:1.670375e-01):1.444608e-01):2.032650e-01):4.896595e-01):5.203282e-02,54:1.096302e+00):1.095548e-01):2.902971e-01,(70:4.579615e-01,(22:4.166105e-01,50:2.713594e-01):3.944622e-01):3.396416e-01):1.479533e-01,((57:4.525506e-01,((14:2.267903e-01,(71:2.767427e-01,37:2.888265e-01):6.337667e-02):2.228374e-01,17:5.733087e-01):9.810825e-02):6.520751e-02,(67:9.366470e-02,(60:9.444777e-02,16:6.449727e-02):5.549495e-02):4.902760e-01):1.190186e-01,1:7.469268e-01);
   tree gen.1471000 = [&U] (((57:4.478457e-01,((14:2.487430e-01,(71:2.738655e-01,37:2.858237e-01):7.766831e-02):2.116263e-01,17:5.673483e-01):9.708828e-02):8.124876e-02,(67:9.269092e-02,(60:9.346585e-02,16:6.234021e-02):5.491799e-02):4.851788e-01):1.189262e-01,(((11:3.432896e+00,((36:3.935185e-01,10:5.235008e-01):2.793379e-01,((12:5.913398e-01,6:4.134877e-01):1.697717e+00,13:1.024733e+00):3.137237e-01):2.175244e-01):3.115470e-01,((((((((66:3.109099e-02,38:4.313177e-02):1.062688e-01,27:2.041995e-01):2.763325e-01,41:5.059311e-01):5.701358e-01,(((39:8.913641e-02,25:1.884797e-01):1.654477e-01,40:2.397978e-01):5.017808e-01,((21:4.211689e-01,49:2.258420e-01):3.919461e-01,55:7.395284e-01):1.527715e-01):2.352008e-01):2.340746e-01,(((20:3.261471e-01,(52:3.188075e-01,48:3.077342e-01):2.247258e-01):4.282456e-01,(53:6.972730e-01,(((19:2.008145e-01,18:1.609922e-01):1.252873e-01,42:2.573960e-01):1.995789e-01,23:5.682027e-01):3.637878e-01):1.943073e-01):3.995556e-01,((((32:1.024702e+00,58:9.625114e-01):1.330790e+00,62:2.506447e+00):1.052578e-01,(68:1.992281e+00,((69:2.096869e+00,(5:1.588330e+00,33:1.095623e+00):5.326633e-01):8.942308e-01,(3:3.291949e-01,4:6.070957e-01):1.139173e+00):3.486549e-01):2.580437e-01):2.446774e-01,(72:8.791312e-01,((((30:3.352754e-01,2:2.214693e-01):1.439182e-01,9:2.145470e-01):1.161284e-01,(8:3.218048e-01,7:4.159486e-01):2.132197e-01):2.028333e-01,((75:8.452001e-02,56:9.347764e-02):5.636289e-02,((51:2.062727e-03,46:2.231685e-03):1.254399e-02,45:1.316311e-02):1.268798e-01):2.212866e-01):5.429018e-01):6.295722e-01):9.315640e-01):1.817371e-01):1.633726e-01,(63:1.413925e+00,(((29:6.337512e-02,59:3.478305e-02):6.973864e-01,(34:7.413880e-01,(((((35:3.823522e-01,65:5.301619e-01):4.974183e-02,(64:1.946250e-01,73:3.007443e-01):1.253818e-01):1.269431e-01,26:7.777040e-01):9.489713e-02,(74:3.595373e-01,61:2.911427e-01):4.033434e-01):9.039962e-02,47:6.589564e-01):1.243388e-01):7.229799e-02):1.406485e-01,31:6.141883e-01):3.823248e-01):2.380693e-01):2.276029e-01,((43:1.611037e-01,28:1.202091e-01):2.558911e-01,(24:2.370028e-01,(15:2.215620e-01,44:1.653009e-01):1.429589e-01):2.011518e-01):4.845687e-01):5.149186e-02,54:1.084904e+00):6.902023e-02):2.872790e-01,(70:4.532003e-01,(22:4.368809e-01,50:2.685382e-01):4.126338e-01):4.609163e-01):1.494957e-01,1:7.391614e-01);
   tree gen.1471500 = [&U] (((57:4.573750e-01,((14:2.540357e-01,(71:2.796929e-01,37:2.919055e-01):6.892543e-02):2.161293e-01,17:5.404012e-01):1.399788e-01):8.297758e-02,(67:9.466320e-02,(60:1.056807e-01,16:5.896335e-02):5.608654e-02):4.955025e-01):1.214567e-01,(((((36:4.018918e-01,10:5.346399e-01):4.324535e-01,((12:6.039224e-01,6:2.469169e-01):1.811827e+00,13:1.046537e+00):4.133940e-01):1.803876e-02,11:3.650672e+00):3.181761e-01,(((((((20:4.361438e-01,(52:3.255911e-01,48:3.142821e-01):2.440901e-01):4.422464e-01,(53:7.121096e-01,(((19:2.050874e-01,18:1.636117e-01):1.279532e-01,42:2.628729e-01):2.038255e-01,23:5.802930e-01):4.134684e-01):1.417922e-01):4.546019e-01,((62:2.559779e+00,((32:1.046506e+00,58:9.829918e-01):1.411499e+00,(68:2.034673e+00,((69:2.141486e+00,(5:1.622126e+00,33:1.284473e+00):4.124885e-01):7.640935e-01,(3:3.361995e-01,4:6.200135e-01):1.163412e+00):3.779527e-01):2.635343e-01):4.716832e-02):2.498836e-01,(72:7.898357e-01,((((30:3.424094e-01,2:2.261817e-01):2.007450e-01,9:2.191121e-01):1.354239e-01,(8:3.286521e-01,7:4.247992e-01):2.177566e-01):2.071492e-01,((75:8.631843e-02,56:9.546666e-02):5.756218e-02,((51:2.106617e-03,46:2.947665e-03):1.281090e-02,45:8.644054e-03):1.295795e-01):2.259952e-01):5.544537e-01):7.553978e-01):9.513858e-01):1.856041e-01,((((66:2.591311e-02,38:4.868761e-02):1.085300e-01,27:2.085444e-01):2.822123e-01,41:5.166963e-01):5.822672e-01,(((39:9.103306e-02,25:1.924902e-01):1.689681e-01,40:2.449002e-01):5.132520e-01,((21:4.301305e-01,49:2.180935e-01):4.002860e-01,55:7.552641e-01):1.560222e-01):2.402054e-01):2.390552e-01):1.450864e-01,(63:1.444010e+00,(((29:8.051808e-02,59:3.552316e-02):7.122255e-01,(34:7.571633e-01,(((((35:3.904879e-01,65:5.414427e-01):5.080024e-02,(64:1.987662e-01,73:3.071435e-01):1.280497e-01):1.296442e-01,26:7.942520e-01):1.244742e-01,(74:3.671876e-01,61:2.973377e-01):4.267548e-01):9.232315e-02,47:6.729777e-01):1.709017e-01):4.870913e-02):1.436412e-01,31:6.272571e-01):4.887888e-01):2.052682e-01):2.324459e-01,((43:1.645317e-01,28:1.227670e-01):2.613359e-01,(24:2.654422e-01,(15:2.262765e-01,44:1.615250e-01):1.349006e-01):2.054319e-01):3.816754e-01):5.258751e-02,54:1.107989e+00):7.048884e-02):2.933917e-01,(70:4.628435e-01,(22:4.461769e-01,50:2.742522e-01):4.907146e-01):4.707237e-01):1.526766e-01,1:7.548893e-01);
   tree gen.1472000 = [&U] (((((((((10:3.509361e-01,36:5.337810e-01):4.873065e-01,13:1.209494e+00):9.389593e-02,(6:3.104741e-01,12:8.512478e-01):1.676350e+00):1.274887e-02,11:3.321810e+00):2.736399e-01,(((63:1.278875e+00,((((((((73:2.662624e-01,64:1.929778e-01):1.728830e-01,(35:3.784256e-01,65:5.489131e-01):1.049243e-01):1.228839e-01,26:6.979698e-01):1.406144e-01,(74:3.424860e-01,61:2.690516e-01):3.070043e-01):1.111360e-01,47:5.981489e-01):2.503968e-01,34:6.817416e-01):8.128687e-02,(59:2.608319e-02,29:1.300163e-01):6.516043e-01):9.379895e-02,31:6.595358e-01):3.789209e-01):2.491840e-01,((((53:7.954232e-01,(((18:1.811631e-01,19:2.399824e-01):1.279562e-01,42:2.679085e-01):1.524248e-01,23:5.230791e-01):5.088532e-01):1.404131e-01,(20:4.165146e-01,(48:3.014145e-01,52:3.981556e-01):1.913159e-01):4.205628e-01):2.933593e-01,(((62:2.730508e+00,(58:1.058998e+00,32:7.680111e-01):1.252340e+00):1.512391e-01,((((33:1.337917e+00,5:1.227044e+00):5.178182e-01,69:2.260577e+00):6.274178e-01,(3:3.724604e-01,4:5.577863e-01):1.731033e+00):1.030336e-01,68:2.210417e+00):1.561464e-01):2.932139e-01,(72:9.884128e-01,(((7:3.361136e-01,8:4.216109e-01):2.841202e-01,((2:2.300189e-01,30:3.668484e-01):1.678429e-01,9:2.640678e-01):1.472600e-01):2.202864e-01,(((51:3.137352e-03,46:2.550553e-03):6.878205e-03,45:1.029915e-02):1.324421e-01,(75:7.405133e-02,56:1.296156e-01):7.926356e-02):2.346621e-01):6.534138e-01):7.827166e-01):1.096593e+00):1.607017e-01,((((39:8.950798e-02,25:2.429340e-01):1.169109e-01,40:2.688847e-01):4.918975e-01,((21:4.007801e-01,49:2.708660e-01):4.104687e-01,55:7.128730e-01):2.820699e-01):1.858346e-01,(41:4.619533e-01,(27:1.995052e-01,(66:4.486514e-02,38:2.761159e-02):8.535001e-02):4.172292e-01):6.698241e-01):2.569179e-01):1.904352e-01):1.963267e-01,(54:1.083524e+00,(((15:1.644878e-01,44:2.301780e-01):1.469316e-01,24:2.153411e-01):1.311423e-01,(28:7.856734e-02,43:1.656872e-01):3.241758e-01):4.016552e-01):9.757127e-02):5.046988e-02):1.065007e-01,((50:2.047536e-01,22:5.078118e-01):4.297132e-01,70:4.788410e-01):4.353521e-01):3.391007e-01,(67:7.932683e-02,(16:5.704546e-02,60:1.115760e-01):7.840096e-02):3.432402e-01):1.132419e-01,(((37:2.925703e-01,71:3.115190e-01):5.420528e-02,14:2.358603e-01):2.082744e-01,17:5.641047e-01):1.488320e-01):3.684209e-02,57:4.477373e-01,1:7.886805e-01);
   tree gen.1472500 = [&U] ((((((12:5.951109e-01,6:5.005294e-01):1.785392e+00,13:1.031267e+00):7.875276e-01,(11:3.597407e+00,(36:3.960281e-01,10:5.268393e-01):6.287220e-01):1.256787e-02):3.185043e-01,(54:1.099469e+00,((((((20:4.297803e-01,(52:3.208406e-01,48:3.096966e-01):2.405287e-01):3.446032e-01,(53:7.124272e-01,(((19:2.020951e-01,18:1.612246e-01):1.562573e-01,42:2.590375e-01):2.008517e-01,23:5.718263e-01):4.074357e-01):7.579484e-02):3.603089e-01,((((32:8.631965e-01,58:9.686496e-01):1.455015e+00,62:2.447071e+00):4.701214e-02,(68:2.004986e+00,((69:2.110241e+00,(5:1.555774e+00,33:1.265732e+00):7.115989e-01):4.305118e-01,(3:3.312943e-01,4:6.663832e-01):1.173976e+00):3.724382e-01):1.573311e-01):3.287592e-01,(72:7.783117e-01,((((30:3.374136e-01,2:2.228816e-01):1.406634e-01,9:2.478439e-01):1.139599e-01,(8:3.238570e-01,7:4.186012e-01):2.145794e-01):2.041268e-01,((75:7.169628e-02,56:1.079864e-01):5.672232e-02,((51:1.755423e-03,46:2.699941e-03):1.262398e-02,45:8.517934e-03):1.276889e-01):2.688494e-01):5.424315e-01):7.443763e-01):1.058473e+00):2.622424e-01,((((66:3.547777e-02,38:4.797724e-02):1.069465e-01,27:2.055017e-01):2.707606e-01,41:5.223234e-01):4.699826e-01,(((39:8.970485e-02,25:1.896817e-01):1.753933e-01,40:2.974465e-01):4.488859e-01,((21:4.302183e-01,49:2.149114e-01):4.253909e-01,55:7.442445e-01):1.537458e-01):2.096523e-01):2.355673e-01):1.102180e-01,(63:1.422942e+00,(((29:7.934329e-02,59:6.781358e-02):7.018338e-01,(34:7.461160e-01,(((((35:3.677416e-01,65:5.335428e-01):5.005904e-02,(64:1.479055e-01,73:3.026622e-01):1.383150e-01):8.303592e-02,26:7.826636e-01):1.211103e-01,(74:3.065557e-01,61:3.409439e-01):3.269071e-01):9.421717e-02,47:6.631587e-01):1.684082e-01):1.426391e-01):8.098743e-02,31:6.181052e-01):3.726285e-01):2.022733e-01):2.188484e-01,((43:1.621311e-01,28:7.389237e-02):3.438285e-01,(24:2.615693e-01,(15:2.229750e-01,44:1.591683e-01):1.519666e-01):1.997666e-01):3.761066e-01):2.061986e-02):1.240454e-01):2.862554e-01,((57:4.507017e-01,((14:2.503293e-01,(71:2.756120e-01,37:2.876465e-01):8.500750e-02):2.064743e-01,17:5.325166e-01):1.379365e-01):9.417421e-02,(67:9.328203e-02,(60:1.041388e-01,16:5.134648e-02):4.612632e-02):4.882729e-01):1.202443e-01):1.645578e-01,(70:4.560905e-01,(22:4.396670e-01,50:2.702507e-01):4.835549e-01):4.309534e-01,1:6.689132e-01);
   tree gen.1473000 = [&U] (((((37:2.857927e-01,71:3.043024e-01):5.275963e-02,14:2.303964e-01):2.034496e-01,17:5.510368e-01):1.453842e-01,57:4.760289e-01):1.050849e-01,((((((10:4.474987e-01,36:4.933542e-01):4.626485e-01,(13:1.181475e+00,(6:3.032818e-01,12:8.315280e-01):1.637516e+00):3.876433e-01):7.533187e-02,11:3.244858e+00):2.673008e-01,(54:1.058423e+00,((((15:1.416256e-01,44:2.248458e-01):1.362572e-01,24:2.103526e-01):1.281043e-01,(28:9.055541e-02,43:1.508233e-01):3.166661e-01):3.923506e-01,((63:1.249249e+00,((((((((73:2.600942e-01,64:1.885073e-01):1.688780e-01,(35:3.696591e-01,65:5.361971e-01):6.940454e-02):1.452137e-01,26:6.818008e-01):1.373570e-01,(74:3.345521e-01,61:2.628188e-01):2.998923e-01):9.201038e-02,47:6.142291e-01):2.245571e-01,34:6.659486e-01):7.940380e-02,(59:4.157534e-02,29:1.138083e-01):6.365094e-01):8.762721e-02,31:5.974158e-01):4.269048e-01):1.474350e-01,((((53:7.769966e-01,(((18:1.456179e-01,19:2.344230e-01):1.579045e-01,42:2.617022e-01):1.488938e-01,23:5.109616e-01):4.970653e-01):2.388094e-01,(20:4.491741e-01,(48:2.944320e-01,52:3.170256e-01):1.868839e-01):4.003998e-01):2.242052e-01,(((62:2.667253e+00,(58:1.034465e+00,32:7.502196e-01):1.223328e+00):1.265217e-01,((((33:1.468309e+00,5:1.198619e+00):3.811244e-01,69:2.208209e+00):6.128832e-01,(3:3.638321e-01,4:5.448648e-01):1.682109e+00):2.491584e-01,68:2.159211e+00):2.604650e-01):1.839191e-01,(72:9.655155e-01,(((7:3.882867e-01,8:3.447476e-01):2.596487e-01,((2:2.325146e-01,30:3.583501e-01):1.639547e-01,9:2.228538e-01):1.620123e-01):2.151833e-01,(((51:3.273659e-03,46:2.870168e-03):1.017711e-02,45:1.006056e-02):1.328169e-01,(75:1.058427e-01,56:1.266129e-01):5.705064e-02):2.292260e-01):6.382770e-01):7.645844e-01):1.071189e+00):2.394929e-01,((((39:1.082736e-01,25:2.373063e-01):1.200104e-01,40:2.626558e-01):5.716427e-01,((21:3.914958e-01,49:2.472994e-01):4.009599e-01,55:6.963588e-01):2.257575e-01):1.668538e-01,(41:2.691608e-01,(27:1.948835e-01,(66:4.382580e-02,38:2.697194e-02):8.337282e-02):4.075638e-01):6.543071e-01):1.846907e-01):1.703945e-01):1.486707e-01):1.175154e-01):5.054822e-02):2.018891e-01,((50:2.202264e-01,22:5.045139e-01):4.197586e-01,70:4.677483e-01):5.503546e-01):1.706877e-01,(67:7.748917e-02,(16:5.572396e-02,60:8.072700e-02):6.003912e-02):3.505786e-01):6.097264e-02,1:7.704101e-01);
   tree gen.1473500 = [&U] (((((37:2.964916e-01,71:3.156942e-01):4.384154e-02,14:2.390215e-01):2.129426e-01,17:5.716653e-01):9.350894e-02,((((((10:4.642512e-01,36:5.118233e-01):4.749370e-01,11:3.724241e+00):1.686298e-01,(13:1.119790e+00,(6:3.146354e-01,12:8.626570e-01):1.698818e+00):4.800977e-01):2.773075e-01,(54:1.098046e+00,((((15:1.469275e-01,44:1.719263e-01):1.413581e-01,24:2.182273e-01):1.329000e-01,(28:9.394544e-02,43:1.564695e-01):3.285207e-01):4.070385e-01,((63:1.296016e+00,((((((((73:2.698311e-01,64:1.955642e-01):2.322794e-01,(35:3.834976e-01,65:5.562702e-01):7.200276e-02):1.017074e-01,26:7.073247e-01):1.424991e-01,(74:3.834446e-01,61:2.726577e-01):3.111191e-01):7.744322e-02,47:6.354317e-01):2.329636e-01,34:6.908790e-01):8.237635e-02,(59:4.313175e-02,29:1.180688e-01):6.603377e-01):9.454319e-02,31:6.197806e-01):5.152605e-01):1.529543e-01,((((53:8.060842e-01,(((18:1.510692e-01,19:2.431989e-01):1.678947e-01,42:2.714993e-01):1.544678e-01,23:5.300899e-01):5.156734e-01):1.388138e-01,(20:4.659893e-01,(48:3.054543e-01,52:3.288937e-01):1.938801e-01):4.153891e-01):4.033021e-01,(((62:2.767105e+00,(58:1.073191e+00,32:7.783047e-01):1.269125e+00):9.482996e-02,((((33:1.523277e+00,5:1.243490e+00):3.953921e-01,69:2.290875e+00):6.358270e-01,(3:3.774524e-01,4:7.730243e-01):1.745080e+00):2.584858e-01,68:2.228149e+00):2.793213e-01):2.477250e-01,(72:1.001660e+00,(((7:4.028225e-01,8:3.576536e-01):2.693689e-01,((2:2.412190e-01,30:3.717652e-01):1.700925e-01,9:2.253209e-01):1.703339e-01):1.158843e-01,(((51:3.396212e-03,46:1.449269e-03):1.055810e-02,45:1.785897e-02):1.377890e-01,(75:9.252373e-02,56:1.313528e-01):5.918638e-02):2.378072e-01):6.621715e-01):6.424665e-01):1.111290e+00):1.824542e-01,((((39:1.123269e-01,25:2.480214e-01):1.245031e-01,40:2.456359e-01):5.930426e-01,((21:4.061518e-01,49:2.565573e-01):3.229363e-01,55:7.224276e-01):1.311199e-01):2.640873e-01,(41:2.792370e-01,(27:2.021791e-01,(66:4.546646e-02,38:2.798166e-02):8.649395e-02):4.118687e-01):6.711775e-01):1.916047e-01):1.946973e-01):1.716223e-01):1.219147e-01):9.037838e-02):2.094470e-01,((50:2.284707e-01,22:5.234008e-01):4.354726e-01,70:4.852588e-01):4.793124e-01):1.770775e-01,(67:8.039005e-02,(16:5.781003e-02,60:8.374909e-02):6.228674e-02):3.637029e-01):6.325521e-02):1.132819e-01,57:4.938495e-01,1:7.992512e-01);
   tree gen.1474000 = [&U] (((((37:2.692869e-01,71:3.183483e-01):8.656994e-02,14:2.410310e-01):2.232751e-01,17:5.764714e-01):8.871022e-02,(((((13:1.129204e+00,(6:3.172806e-01,12:8.699095e-01):1.207568e+00):4.841340e-01,((10:4.681542e-01,36:5.161263e-01):4.789298e-01,11:3.534593e+00):1.703135e-01):2.707965e-01,(54:1.107278e+00,((((15:1.481627e-01,44:1.733717e-01):1.425465e-01,24:2.228775e-01):1.340173e-01,(28:1.399155e-01,43:1.577849e-01):3.312826e-01):4.104606e-01,((63:1.306912e+00,((((((((73:2.720996e-01,64:1.972084e-01):1.873795e-01,(35:3.867217e-01,65:5.609468e-01):7.260810e-02):1.113444e-01,26:7.796008e-01):1.436971e-01,(74:3.866683e-01,61:3.227154e-01):3.137347e-01):7.809429e-02,47:6.854923e-01):2.349222e-01,34:6.966873e-01):8.306890e-02,(59:4.349436e-02,29:1.190614e-01):6.658893e-01):8.938975e-02,31:6.279367e-01):4.947521e-01):1.542402e-01,((((53:8.128610e-01,(((18:1.523392e-01,19:2.452435e-01):1.221003e-01,42:2.737818e-01):2.315121e-01,23:5.345464e-01):5.253123e-01):2.406453e-01,(20:4.699069e-01,(48:3.080223e-01,52:3.316588e-01):1.955100e-01):4.188814e-01):4.066927e-01,(((62:2.790368e+00,(58:1.082214e+00,32:7.848480e-01):1.279795e+00):9.562721e-02,((((33:1.536083e+00,5:1.253945e+00):6.676353e-01,69:2.310135e+00):3.296286e-01,(3:3.806257e-01,4:7.795232e-01):1.759751e+00):2.606590e-01,68:2.246882e+00):3.547473e-01):3.847776e-01,(72:1.010082e+00,(((7:4.277498e-01,8:3.135150e-01):2.665371e-01,((2:2.383176e-01,30:3.612041e-01):1.621726e-01,9:2.372409e-01):1.717659e-01):9.544203e-02,(((51:3.424764e-03,46:2.475796e-03):1.064686e-02,45:1.217250e-02):1.205410e-01,(75:9.330159e-02,56:1.087082e-01):5.968397e-02):2.741383e-01):6.677385e-01):7.768203e-01):1.120633e+00):1.839881e-01,((((39:1.132712e-01,25:2.501066e-01):1.255499e-01,40:2.477010e-01):5.980284e-01,((21:4.095663e-01,49:2.587142e-01):3.964428e-01,55:7.285012e-01):1.744044e-01):2.663075e-01,(41:2.815846e-01,(27:2.038789e-01,(66:4.584870e-02,38:3.827396e-02):8.120392e-02):4.153313e-01):6.768202e-01):1.932156e-01):1.834270e-01):2.005866e-01):6.537795e-02):1.195615e-01):1.801923e-01,((50:2.737244e-01,22:5.278011e-01):3.544134e-01,70:4.893385e-01):4.833421e-01):1.785662e-01,(67:1.063763e-01,(16:7.716329e-02,60:8.445317e-02):6.281039e-02):3.667606e-01):1.453683e-01):6.374692e-02,57:4.980013e-01,1:8.059705e-01);
   tree gen.1474500 = [&U] (((((37:2.683732e-01,71:3.102927e-01):8.627621e-02,14:2.402132e-01):2.753530e-01,17:5.745154e-01):8.840922e-02,(((((13:1.264299e+00,(6:3.162040e-01,12:8.669579e-01):9.420189e-01):4.375657e-01,((10:4.665658e-01,36:5.143751e-01):2.629084e-01,11:3.522600e+00):1.303870e-01):4.577564e-01,(54:1.103521e+00,((((15:1.476600e-01,44:1.727834e-01):1.420629e-01,24:2.221212e-01):1.335625e-01,(28:1.394408e-01,43:1.572496e-01):3.301586e-01):4.090679e-01,((63:1.302478e+00,((((((((73:2.711763e-01,64:1.965392e-01):1.867438e-01,(35:3.854096e-01,65:5.590435e-01):6.152908e-02):1.742927e-01,26:7.769556e-01):1.432095e-01,(74:3.853563e-01,61:3.216204e-01):3.723949e-01):2.748955e-02,47:6.831664e-01):2.341251e-01,34:6.943234e-01):8.278705e-02,(59:4.334678e-02,29:7.835161e-02):6.636299e-01):8.908645e-02,31:6.258061e-01):4.930734e-01):1.537169e-01,((((53:8.101030e-01,(((18:1.518224e-01,19:2.444113e-01):1.216860e-01,42:2.728529e-01):2.307266e-01,23:5.327327e-01):5.235300e-01):2.398288e-01,(20:4.683125e-01,(48:3.539350e-01,52:3.305335e-01):1.948467e-01):4.174601e-01):4.053128e-01,((58:1.067856e+00,32:8.774036e-01):1.906587e+00,(((((33:1.756525e+00,5:1.626466e+00):5.957401e-01,69:2.302297e+00):8.910048e-01,(3:3.793343e-01,4:7.768783e-01):1.753780e+00):1.688487e-01,68:2.239258e+00):3.225378e-01,(62:2.780900e+00,(72:1.006654e+00,(((7:4.262985e-01,8:2.687171e-01):2.656327e-01,((2:2.375090e-01,30:3.599785e-01):1.678417e-01,9:2.275824e-01):1.294349e-01):1.178218e-01,(((51:4.052720e-03,46:1.779876e-03):1.061074e-02,45:1.213120e-02):1.201320e-01,(75:9.298502e-02,56:1.083394e-01):5.948146e-02):2.732082e-01):6.359739e-01):7.520236e-01):2.969919e-01):9.617320e-02):9.525426e-01):1.833638e-01,((((39:1.128869e-01,25:2.492580e-01):1.251239e-01,40:2.468605e-01):5.959993e-01,((21:4.081767e-01,49:2.578363e-01):3.950977e-01,55:7.260294e-01):1.287909e-01):2.654039e-01,(41:2.806292e-01,(27:2.031871e-01,(66:4.569314e-02,38:1.863603e-02):9.245626e-02):4.139221e-01):5.671212e-01):1.925600e-01):1.828046e-01):1.999060e-01):6.515612e-02):1.796863e-01):1.189966e-01,((50:2.727957e-01,22:4.159673e-01):3.532108e-01,70:5.633429e-01):4.152463e-01):1.779603e-01,(67:1.060154e-01,(16:7.690148e-02,60:8.416662e-02):8.508678e-02):4.109395e-01):1.448751e-01):6.353063e-02,57:4.963116e-01,1:8.032359e-01);
   tree gen.1475000 = [&U] (((((13:1.246680e+00,(12:8.011246e-01,6:3.292197e-01):1.857149e+00):3.879039e-01,((36:3.266540e-01,10:5.483683e-01):4.902799e-01,11:3.581367e+00):2.849265e-03):2.754287e-01,(54:1.184716e+00,(((43:1.812340e-01,28:1.150438e-01):3.447391e-01,(24:2.667550e-01,(15:1.480181e-01,44:1.707651e-01):1.523993e-01):1.627989e-01):6.491011e-01,(((((20:4.517180e-01,(52:3.787613e-01,48:3.172156e-01):2.076478e-01):3.934942e-01,(53:7.889490e-01,(((19:2.113775e-01,18:1.770192e-01):1.550458e-01,42:2.696229e-01):2.326894e-01,23:5.801601e-01):5.045345e-01):2.210485e-01):3.638088e-01,(((68:2.101539e+00,((69:2.312945e+00,(5:1.648196e+00,33:1.719124e+00):5.959287e-01):3.552436e-01,(3:3.881646e-01,4:6.610127e-01):1.727368e+00):2.885790e-01):3.523975e-01,(62:2.547069e+00,(32:9.414049e-01,58:1.008233e+00):1.463535e+00):1.344801e-01):3.019071e-01,(72:8.101170e-01,((((30:3.512018e-01,2:2.319895e-01):1.393046e-01,9:2.756280e-01):1.679662e-01,(8:3.927024e-01,7:3.096070e-01):3.098014e-01):1.595447e-01,((75:1.128001e-01,56:1.230737e-01):3.484966e-02,((51:6.021638e-03,46:1.873327e-03):5.029329e-03,45:1.134214e-02):1.588318e-01):1.959675e-01):5.259204e-01):9.696972e-01):9.055683e-01):1.733540e-01,((((66:3.692755e-02,38:1.883940e-02):1.250794e-01,27:1.430120e-01):4.602331e-01,41:2.734908e-01):5.619273e-01,(((39:1.601571e-01,25:1.974329e-01):1.017487e-01,40:2.524814e-01):4.297658e-01,((21:4.477990e-01,49:2.635021e-01):4.990156e-01,55:7.755074e-01):1.807033e-01):2.199242e-01):2.707807e-01):1.647888e-01,(63:1.481089e+00,(((29:8.258561e-02,59:3.087135e-02):7.305139e-01,(34:7.766057e-01,(((((35:4.648750e-01,65:5.331221e-01):7.021845e-02,(64:1.510948e-01,73:3.171498e-01):2.169037e-01):1.467909e-01,26:7.968017e-01):1.545391e-01,(74:3.786497e-01,61:3.548764e-01):3.629531e-01):6.851474e-02,47:6.902584e-01):1.204127e-01):9.991622e-02):9.808555e-02,31:5.865234e-01):5.138609e-01):2.105391e-01):2.634662e-01):5.288211e-03):1.289271e-01):3.007259e-01,(70:5.419490e-01,(22:4.576338e-01,50:2.812944e-01):5.033151e-01):4.455504e-01):1.301025e-01,((57:4.691194e-01,((14:2.347450e-01,(71:2.868748e-01,37:2.994010e-01):1.004917e-01):2.103480e-01,17:5.542776e-01):1.190103e-01):8.661891e-02,(67:1.069630e-01,(60:9.087105e-02,16:7.010929e-02):4.049495e-02):5.006174e-01):1.456774e-01,1:7.694975e-01);
   tree gen.1475500 = [&U] ((((((13:1.208679e+00,(12:7.767050e-01,6:2.067895e-01):1.800540e+00):4.996953e-01,(36:3.166970e-01,10:5.316531e-01):4.753353e-01):1.174449e-01,11:3.472201e+00):2.679417e-01,(54:1.148604e+00,(((43:1.757097e-01,28:1.115370e-01):3.342309e-01,(24:2.520257e-01,(15:1.976486e-01,44:1.655599e-01):1.403108e-01):2.327077e-01):6.293154e-01,(((((20:4.379489e-01,(52:3.672160e-01,48:3.075463e-01):2.013183e-01):3.814998e-01,(53:7.649005e-01,(((19:2.049344e-01,18:1.821510e-01):1.503198e-01,42:2.614044e-01):2.255966e-01,23:5.624758e-01):4.891554e-01):2.443300e-01):3.965438e-01,(((68:2.037480e+00,((69:2.242442e+00,(5:1.597956e+00,33:1.666722e+00):5.777638e-01):3.444152e-01,(3:3.742730e-01,4:7.221823e-01):1.674715e+00):2.797827e-01):3.384870e-01,(62:2.469430e+00,(32:9.397156e-01,58:9.487761e-01):1.418924e+00):1.060433e-01):3.478253e-01,(72:7.854232e-01,((((30:3.404966e-01,2:2.249181e-01):1.350583e-01,9:2.672263e-01):1.628463e-01,(8:4.036761e-01,7:3.001696e-01):3.003581e-01):1.546815e-01,((75:9.340582e-02,56:1.193222e-01):3.909913e-02,((51:5.838088e-03,46:1.649333e-03):7.513529e-03,45:1.099641e-02):1.539903e-01):1.899941e-01):5.098894e-01):9.401392e-01):8.430257e-01):1.680698e-01,((((66:3.747651e-02,38:1.826515e-02):1.210916e-01,27:1.386527e-01):4.462044e-01,41:2.651544e-01):5.447988e-01,(((39:1.552753e-01,25:1.914148e-01):9.864719e-02,40:2.447853e-01):4.166658e-01,((21:4.341493e-01,49:2.554701e-01):4.838048e-01,55:7.518686e-01):1.751951e-01):2.132205e-01):2.625269e-01):1.597657e-01,(63:1.435943e+00,(((29:8.006826e-02,59:2.993034e-02):7.082466e-01,(34:7.529334e-01,(((((35:4.507048e-01,65:5.168716e-01):6.807807e-02,(64:1.464891e-01,73:3.074826e-01):2.102921e-01):1.423165e-01,26:6.895029e-01):1.498284e-01,(74:3.671078e-01,61:3.440591e-01):3.518897e-01):8.804074e-02,47:6.692181e-01):2.361605e-01):1.476589e-01):9.509573e-02,31:5.686452e-01):4.981976e-01):2.041215e-01):2.554353e-01):5.127017e-03):1.305939e-01):2.915593e-01,(70:5.254295e-01,(22:4.436843e-01,50:2.964764e-01):4.251783e-01):4.319692e-01):1.486290e-01,((57:4.663532e-01,((14:2.771422e-01,(71:2.781303e-01,37:2.902748e-01):1.190815e-01):2.039363e-01,17:5.373823e-01):1.313297e-01):8.292984e-02,(67:1.037026e-01,(60:8.810115e-02,16:6.797224e-02):5.793171e-02):4.853578e-01):1.334811e-01,1:7.460420e-01);
   tree gen.1476000 = [&U] (((((37:2.961142e-01,71:3.423668e-01):1.138360e-01,14:2.650434e-01):2.065743e-01,17:6.339015e-01):8.953288e-02,(((((13:2.162404e+00,(6:3.488892e-01,12:9.565729e-01):1.891064e+00):1.896943e-02,((10:5.609108e-01,36:5.310182e-01):1.098574e-01,11:3.886721e+00):2.845366e-01):5.742681e-01,(54:1.217589e+00,((((15:1.877907e-01,44:2.663681e-01):1.642720e-01,24:2.595836e-01):2.123576e-01,(28:1.206828e-01,43:1.223609e-01):3.642862e-01):5.606728e-01,((63:1.792421e+00,((((((((73:2.543230e-01,64:2.168550e-01):2.060469e-01,(35:4.252483e-01,65:6.168303e-01):6.788917e-02):9.334077e-02,26:8.572674e-01):1.932033e-01,(74:4.251895e-01,61:3.548654e-01):4.108883e-01):8.121418e-02,47:8.430244e-01):1.415860e-01,34:6.771451e-01):1.211192e-01,(59:6.675672e-02,29:7.244575e-02):7.322275e-01):1.142933e-01,31:6.904939e-01):5.585283e-01):2.475270e-01,((((53:8.938411e-01,(((18:1.823592e-01,19:2.390665e-01):1.906025e-01,42:3.010569e-01):2.545762e-01,23:5.786415e-01):5.776458e-01):2.021123e-01,(20:4.474834e-01,(48:3.905202e-01,52:3.646998e-01):2.149874e-01):4.743470e-01):4.399045e-01,(((68:2.470724e+00,(((33:1.934637e+00,5:1.794590e+00):9.278523e-01,69:2.540279e+00):3.699088e-01,(3:2.558125e-01,4:8.571820e-01):1.935064e+00):5.529399e-01):3.851222e-01,(62:3.083200e+00,(58:1.184651e+00,32:9.680984e-01):2.102029e+00):2.671369e-01):1.993652e-01,(72:1.110709e+00,(((7:4.703638e-01,8:2.964937e-01):3.058247e-01,((2:2.738816e-01,30:3.971885e-01):1.851911e-01,9:2.511070e-01):1.428143e-01):1.735487e-01,(((51:2.604564e-03,46:3.189260e-03):1.080006e-02,45:1.354341e-02):1.325497e-01,(75:1.025966e-01,56:1.195381e-01):6.562989e-02):3.014489e-01):7.162668e-01):7.400036e-01):1.417131e+00):2.851477e-01,((((39:1.245557e-01,25:1.976070e-01):1.380576e-01,40:2.723778e-01):6.576061e-01,((21:4.503687e-01,49:2.711319e-01):3.987587e-01,55:8.010770e-01):2.129511e-01):2.983143e-01,(41:3.096371e-01,(27:2.241900e-01,(66:5.041631e-02,38:2.056239e-02):1.020132e-01):4.689602e-01):6.030110e-01):2.232243e-01):2.667845e-01):2.078303e-01):1.051397e-01):1.939566e-01):1.155562e-01,((50:3.273127e-01,22:4.589647e-01):3.897213e-01,70:6.215741e-01):5.384481e-01):3.023647e-01,(67:1.169739e-01,(16:6.928733e-02,60:9.286669e-02):6.444144e-02):4.534171e-01):1.584359e-01):4.498975e-02,57:5.476140e-01,1:9.995760e-01);
   tree gen.1476500 = [&U] ((((11:3.607819e+00,((36:3.331454e-01,10:7.083461e-01):4.398836e-01,(13:1.478127e+00,(12:8.070418e-01,6:4.950536e-01):1.354710e+00):4.275003e-01):1.331078e-01):3.494078e-01,(((43:1.825726e-01,28:1.276810e-01):3.472854e-01,(24:2.618695e-01,(15:2.219520e-01,44:1.720264e-01):1.457911e-01):1.389177e-01):6.450471e-01,(54:1.193466e+00,(((((20:4.550544e-01,(52:3.815588e-01,48:3.136659e-01):2.091815e-01):3.982554e-01,(53:7.947763e-01,(((19:2.129388e-01,18:1.892655e-01):1.561910e-01,42:3.061928e-01):2.495414e-01,23:5.501235e-01):5.825830e-01):2.538731e-01):3.711084e-01,(((68:2.218277e+00,((69:2.330028e+00,(5:1.660369e+00,33:1.731822e+00):5.758206e-01):3.578675e-01,(3:3.888914e-01,4:7.503895e-01):1.740126e+00):3.088306e-01):3.517078e-01,(62:2.565882e+00,(32:9.517242e-01,58:1.265889e+00):1.474345e+00):1.101852e-01):3.755544e-01,(72:9.137937e-01,((((30:3.537958e-01,2:2.921473e-01):1.403335e-01,9:2.257886e-01):2.230834e-01,(8:4.194430e-01,7:3.837836e-01):3.120896e-01):1.607232e-01,((75:9.193385e-02,56:1.239827e-01):4.838200e-02,((51:6.066114e-03,46:2.522866e-03):7.806995e-03,45:1.142591e-02):1.600049e-01):2.411105e-01):5.618007e-01):7.827042e-01):8.759529e-01):2.495575e-01,((((66:3.894028e-02,38:1.897855e-02):1.258212e-01,27:1.440683e-01):4.636324e-01,41:2.755109e-01):5.660777e-01,(((39:1.613401e-01,25:1.873344e-01):1.740962e-01,40:3.194941e-01):4.329400e-01,((21:4.767988e-01,49:2.654484e-01):5.027014e-01,55:7.812353e-01):1.820750e-01):2.215485e-01):4.395514e-01):1.226556e-01,(63:1.492029e+00,(((29:8.319559e-02,59:7.434407e-02):7.455953e-01,(34:7.600568e-01,(((((35:4.683086e-01,65:5.370598e-01):1.035200e-01,(64:1.625429e-01,73:2.773607e-01):2.185058e-01):1.239874e-01,26:7.164337e-01):1.001705e-01,(74:3.814464e-01,61:3.574975e-01):3.443590e-01):9.147946e-02,47:6.953567e-01):2.357506e-01):9.615903e-02):2.018296e-01,31:5.908555e-01):5.176563e-01):2.614630e-01):1.731870e-01):6.080499e-02):1.142777e-01):3.029471e-01,(70:5.459519e-01,(22:4.610139e-01,50:3.080563e-01):4.342380e-01):5.861207e-01):1.790539e-01,((57:4.845682e-01,((14:2.879669e-01,(71:2.889936e-01,37:3.309647e-01):6.766231e-02):2.289696e-01,17:5.583715e-01):1.364592e-01):9.776269e-02,(67:1.077531e-01,(60:9.154223e-02,16:7.062712e-02):6.019442e-02):5.185032e-01):1.421395e-01,1:7.751811e-01);
   tree gen.1477000 = [&U] (((70:5.389659e-01,(22:4.531638e-01,50:3.028108e-01):4.268438e-01):5.488621e-01,((11:3.546385e+00,((36:3.274726e-01,10:6.962844e-01):4.662286e-01,(13:1.452958e+00,(12:7.932995e-01,6:4.866238e-01):1.331642e+00):4.539595e-01):1.005745e-01):3.434581e-01,(((43:1.794638e-01,28:9.896226e-02):3.870853e-01,(24:2.574104e-01,(15:2.181726e-01,44:1.690971e-01):1.433086e-01):1.365522e-01):6.340633e-01,(54:1.173144e+00,(((((20:4.109482e-01,(52:3.757026e-01,48:3.237921e-01):2.407070e-01):3.914739e-01,(53:7.812429e-01,(((19:2.093129e-01,18:2.089680e-01):1.540090e-01,42:2.604649e-01):2.589639e-01,23:5.407561e-01):5.726628e-01):1.703779e-01):3.647892e-01,((62:2.522191e+00,((32:8.484399e-01,58:1.244333e+00):1.449240e+00,(68:2.180504e+00,((69:2.009178e+00,(5:1.632097e+00,33:1.702332e+00):5.660156e-01):3.517738e-01,(3:3.822694e-01,4:7.376119e-01):1.710496e+00):5.585884e-01):2.694376e-01):7.120559e-02):3.691595e-01,(72:8.982337e-01,((((30:3.477714e-01,2:2.871727e-01):2.065886e-01,9:2.534048e-01):1.295041e-01,(8:4.123007e-01,7:3.772485e-01):3.067753e-01):1.432132e-01,((75:8.737231e-02,56:1.218716e-01):4.427267e-02,((51:6.086914e-03,46:1.933624e-03):7.432194e-03,45:1.123135e-02):1.572804e-01):2.370049e-01):4.521628e-01):9.086275e-01):8.610372e-01):2.453081e-01,((((66:4.869197e-02,38:3.259019e-02):1.236788e-01,27:2.110874e-01):4.557377e-01,41:3.596652e-01):5.564386e-01,(((39:1.585928e-01,25:1.841444e-01):1.711317e-01,40:3.140538e-01):4.255680e-01,((21:4.686799e-01,49:2.609283e-01):4.600271e-01,55:7.679325e-01):2.786863e-01):2.177760e-01):2.136333e-01):2.278149e-01,(63:1.466623e+00,(((29:8.177894e-02,59:4.507415e-02):7.825871e-01,(34:7.471146e-01,(((((35:4.603343e-01,65:5.279148e-01):1.017573e-01,(64:1.597752e-01,73:2.726378e-01):2.147851e-01):1.218761e-01,26:8.176270e-01):1.184489e-01,(74:3.749512e-01,61:3.514101e-01):3.384953e-01):9.689535e-02,47:6.835162e-01):1.550374e-01):9.452164e-02):1.610651e-01,31:5.807945e-01):5.470124e-01):1.963772e-01):1.702380e-01):5.976960e-02):1.394215e-01):2.520195e-01):1.404490e-01,((((14:2.575103e-01,(71:2.637969e-01,37:3.253290e-01):6.651016e-02):2.250708e-01,17:5.672443e-01):1.341356e-01,57:4.763170e-01):6.417561e-02,(67:1.119478e-01,(60:8.998346e-02,16:6.942449e-02):5.916944e-02):3.945257e-01):1.345958e-01,1:7.605188e-01);
   tree gen.1477500 = [&U] (((70:6.027711e-01,(22:4.510063e-01,50:3.013691e-01):4.809018e-01):5.462489e-01,(((11:3.268251e+00,(36:3.259135e-01,10:6.929694e-01):4.640089e-01):2.321782e-01,(13:1.471375e+00,(12:8.681064e-01,6:4.843070e-01):1.325302e+00):4.517982e-01):3.410335e-01,(((43:1.786093e-01,28:9.849110e-02):3.852424e-01,(24:2.561848e-01,(15:2.171338e-01,44:1.683011e-01):1.338568e-01):1.907989e-01):6.310445e-01,(54:1.214528e+00,(((((20:4.838221e-01,(52:3.739139e-01,48:3.423678e-01):2.395610e-01):4.572909e-01,(53:7.775233e-01,(((19:2.083163e-01,18:2.079731e-01):1.532757e-01,42:2.592248e-01):2.577309e-01,23:4.959840e-01):5.699363e-01):1.695667e-01):3.630524e-01,(((68:2.170123e+00,((69:1.999612e+00,(5:1.624326e+00,33:1.694228e+00):5.633207e-01):6.042367e-01,(3:3.804494e-01,4:7.341001e-01):1.702352e+00):3.827719e-01):1.541148e-01,((32:8.444004e-01,58:1.238409e+00):1.442340e+00,62:2.510182e+00):1.884671e-01):3.674019e-01,(72:8.939572e-01,((((30:3.461156e-01,2:2.858054e-01):2.056050e-01,9:2.521983e-01):1.288876e-01,(8:4.103377e-01,7:3.754524e-01):3.053148e-01):1.425314e-01,((75:8.695632e-02,56:1.212913e-01):4.406189e-02,((51:2.863704e-03,46:1.924418e-03):1.565172e-02,45:1.117788e-02):1.565316e-01):2.358765e-01):6.506671e-01):6.186461e-01):8.569378e-01):2.441402e-01,((((66:4.846015e-02,38:3.243502e-02):1.230899e-01,27:2.100824e-01):4.535679e-01,41:4.710502e-01):6.406816e-01,(((39:1.487823e-01,25:1.832677e-01):1.759623e-01,40:3.125586e-01):4.235418e-01,((21:4.455369e-01,49:2.623200e-01):4.071554e-01,55:7.642763e-01):2.196195e-01):2.167392e-01):2.126162e-01):2.267303e-01,(63:1.459640e+00,(((29:8.138959e-02,59:4.485955e-02):7.788612e-01,(34:7.435576e-01,(((((35:4.581426e-01,65:5.254013e-01):9.941884e-02,(64:1.590145e-01,73:2.713397e-01):1.597190e-01):1.212959e-01,26:8.137343e-01):1.246146e-01,(74:3.731660e-01,61:3.497370e-01):3.368837e-01):5.177528e-02,47:6.802619e-01):2.120333e-01):4.978593e-02):1.602983e-01,31:5.780293e-01):5.444081e-01):3.019065e-01):1.731298e-01):2.296493e-02):2.099083e-01):2.508196e-01):1.221453e-01,((((14:2.562842e-01,(71:2.625410e-01,37:3.237801e-01):9.105464e-02):2.239992e-01,17:5.645437e-01):1.334970e-01,57:4.740493e-01):6.387006e-02,(67:1.114148e-01,(60:8.955504e-02,16:6.909396e-02):5.888773e-02):3.926473e-01):1.230475e-01,1:7.568979e-01);
   tree gen.1478000 = [&U] (((70:5.769813e-01,(22:4.317098e-01,50:2.884749e-01):4.603262e-01):5.228775e-01,((((36:3.506718e-01,10:6.633205e-01):4.745115e-01,(13:1.408422e+00,(12:1.297549e+00,6:2.476416e-01):1.268599e+00):4.085465e-01):2.222444e-01,11:3.128418e+00):3.264422e-01,((((((20:4.631216e-01,(52:3.578939e-01,48:3.277195e-01):2.293113e-01):4.377256e-01,(53:7.442567e-01,(((19:1.994034e-01,18:1.990749e-01):1.467178e-01,42:2.481338e-01):2.467038e-01,23:4.747631e-01):5.455514e-01):1.623117e-01):3.475191e-01,(((68:2.077273e+00,((69:1.914058e+00,(5:1.340602e+00,33:1.621739e+00):5.392189e-01):4.038907e-01,(3:3.641718e-01,4:7.026914e-01):1.233865e+00):2.446292e-01):3.491912e-01,((32:8.082725e-01,58:1.185423e+00):1.380629e+00,62:2.402783e+00):1.804035e-01):3.516825e-01,(72:8.557089e-01,((((30:3.671025e-01,2:2.735771e-01):1.968082e-01,9:1.976717e-01):1.233731e-01,(8:3.876669e-01,7:3.593886e-01):2.922518e-01):1.364331e-01,((75:8.323587e-02,56:1.161018e-01):7.416850e-02,((51:2.741179e-03,46:2.757798e-03):1.498206e-02,45:1.536654e-02):1.198095e-01):2.257844e-01):5.643204e-01):9.137652e-01):8.202734e-01):2.336946e-01,((((66:4.914958e-02,38:3.033011e-02):1.157964e-01,27:2.010939e-01):4.161508e-01,41:4.508961e-01):6.132698e-01,(((39:1.424166e-01,25:1.754265e-01):1.684337e-01,40:2.991856e-01):4.054204e-01,((21:4.264744e-01,49:2.801484e-01):3.897351e-01,55:7.315765e-01):2.102230e-01):2.074659e-01):2.035194e-01):2.170296e-01,(63:1.397189e+00,(((29:8.041730e-02,59:4.392755e-02):7.455373e-01,(34:5.581931e-01,(((((35:4.385408e-01,65:5.029219e-01):1.087923e-01,(64:1.522110e-01,73:2.597304e-01):1.840333e-01):1.161062e-01,26:7.789184e-01):1.571752e-01,(74:3.572000e-01,61:3.347734e-01):4.485918e-01):7.064427e-02,47:6.948803e-01):2.029614e-01):1.540334e-01):8.227775e-02,31:5.532981e-01):4.385920e-01):2.889894e-01):1.657223e-01,(54:1.162564e+00,((43:1.728995e-01,28:9.427712e-02):3.687597e-01,(24:2.995386e-01,(15:2.078437e-01,44:1.611003e-01):1.281297e-01):1.744084e-01):6.040451e-01):1.856775e-02):2.009273e-01):2.400882e-01):8.149440e-02,((((14:2.453190e-01,(71:2.513081e-01,37:3.099271e-01):4.275749e-02):2.144153e-01,17:5.403895e-01):1.277853e-01,57:5.126707e-01):1.485215e-01,(67:1.060723e-01,(60:8.572340e-02,16:6.613775e-02):5.636820e-02):3.758478e-01):9.716546e-02,1:7.245138e-01);
   tree gen.1478500 = [&U] ((70:6.396787e-01,(22:4.413188e-01,50:3.213988e-01):4.730175e-01):5.213006e-01,(((((36:3.584770e-01,10:6.780846e-01):4.850732e-01,(13:1.439771e+00,(12:7.260340e-01,6:2.531536e-01):1.685303e+00):4.357961e-01):1.801216e-01,11:3.198050e+00):3.337082e-01,(((43:1.767479e-01,28:9.637554e-02):3.769675e-01,(24:3.062058e-01,(15:2.043595e-01,44:1.646861e-01):1.438219e-01):9.707344e-02):6.174899e-01,(54:1.188440e+00,(((((20:4.330600e-01,(52:3.658599e-01,48:3.350139e-01):2.344153e-01):4.474684e-01,(53:7.608224e-01,(((19:2.038417e-01,18:2.035059e-01):1.499834e-01,42:2.536568e-01):2.214158e-01,23:4.853304e-01):5.576943e-01):1.659245e-01):4.056466e-01,(((68:2.123509e+00,((69:1.956661e+00,(5:1.370441e+00,33:1.657836e+00):6.670027e-01):6.212259e-01,(3:3.722775e-01,4:7.183319e-01):1.261329e+00):4.903588e-01):3.503629e-01,((32:8.262630e-01,58:1.211808e+00):1.136997e+00,62:2.456264e+00):3.305403e-01):2.545292e-01,(72:8.747553e-01,((((30:3.752735e-01,2:2.796664e-01):2.063757e-01,9:2.020715e-01):1.261191e-01,(8:3.962956e-01,7:3.673878e-01):2.987567e-01):1.394698e-01,((75:8.508853e-02,56:1.186860e-01):7.581934e-02,((51:6.370584e-03,46:2.819181e-03):1.069322e-02,45:9.648341e-03):1.235566e-01):2.308100e-01):5.768811e-01):9.600024e-01):8.385310e-01):2.398070e-01,((((66:5.024355e-02,38:3.100519e-02):1.183738e-01,27:2.055699e-01):4.254135e-01,41:4.609321e-01):6.269200e-01,(((39:1.112350e-01,25:1.793312e-01):1.376210e-01,40:3.058449e-01):4.144443e-01,((21:4.359669e-01,49:2.863839e-01):3.984099e-01,55:7.478599e-01):2.329014e-01):2.716493e-01):2.080493e-01):2.182881e-01,(63:1.428287e+00,(((29:8.220722e-02,59:4.490528e-02):7.621315e-01,(34:5.706174e-01,(((((35:4.483018e-01,65:5.141159e-01):1.112138e-01,(64:1.555989e-01,73:2.655114e-01):1.881295e-01):1.186905e-01,26:7.962555e-01):1.784372e-01,(74:3.651506e-01,61:2.792781e-01):4.572254e-01):4.162015e-02,47:7.103470e-01):2.074789e-01):1.574619e-01):8.410909e-02,31:5.656134e-01):4.483542e-01):3.151569e-01):2.339205e-01):3.216149e-02):6.904842e-02):2.373651e-01,((((14:2.507793e-01,(71:2.369330e-01,37:3.168254e-01):8.694908e-02):1.847380e-01,17:5.524174e-01):1.306295e-01,57:5.189552e-01):1.518273e-01,(67:1.084333e-01,(60:8.763143e-02,16:6.760984e-02):5.762284e-02):3.842134e-01):9.932816e-02):2.013266e-01,1:7.406400e-01);
   tree gen.1479000 = [&U] (((((14:2.306320e-01,(71:3.251641e-01,37:2.913721e-01):7.996370e-02):2.405882e-01,17:5.080369e-01):1.201349e-01,57:4.772630e-01):1.396297e-01,(67:9.972187e-02,(60:8.059123e-02,16:6.171823e-02):5.788913e-02):4.246116e-01):8.415140e-02,(((((36:3.296774e-01,10:6.236082e-01):4.461030e-01,11:2.999699e+00):1.227507e-01,(13:1.324101e+00,(12:6.677053e-01,6:4.050792e-01):1.549908e+00):4.007847e-01):3.068985e-01,(54:1.103268e+00,(((43:1.625482e-01,28:8.863285e-02):3.464529e-01,(24:2.816056e-01,(15:1.674730e-01,44:1.514554e-01):1.322674e-01):1.760417e-01):5.678815e-01,(((((20:3.982685e-01,(52:3.364671e-01,48:3.080993e-01):2.201432e-01):4.115194e-01,(53:6.996989e-01,(((19:1.874654e-01,18:1.871565e-01):1.379339e-01,42:2.332783e-01):2.692916e-01,23:4.463396e-01):5.128898e-01):2.250523e-01):3.730575e-01,(((68:1.952909e+00,((69:2.272375e+00,(5:1.260341e+00,33:1.524648e+00):6.134166e-01):4.456295e-01,(3:3.610810e-01,4:6.606220e-01):1.159995e+00):3.834872e-01):3.095131e-01,((32:7.891122e-01,58:1.114453e+00):1.528131e+00,62:2.258931e+00):3.039851e-01):1.806696e-01,(72:8.286803e-01,((((30:3.451245e-01,2:1.862094e-01):1.914355e-01,9:1.858373e-01):1.327617e-01,(8:3.644577e-01,7:3.378723e-01):2.747550e-01):1.282650e-01,((75:7.825262e-02,56:1.091509e-01):4.007786e-02,((51:3.574831e-03,46:1.928466e-03):1.178441e-02,45:8.873205e-03):1.795281e-01):2.122670e-01):5.305351e-01):8.828770e-01):7.711645e-01):2.060900e-01,((((66:4.620705e-02,38:2.851427e-02):1.088638e-01,27:1.890547e-01):3.912363e-01,41:3.822874e-01):5.765540e-01,(((39:1.285670e-01,25:1.649239e-01):1.165376e-01,40:2.812737e-01):4.801128e-01,((21:3.506679e-01,49:2.633762e-01):3.664021e-01,55:6.877778e-01):2.141904e-01):1.546670e-01):1.913349e-01):1.303080e-01,(63:1.313541e+00,(((29:7.560280e-02,59:4.129765e-02):7.009028e-01,(34:5.414721e-01,(((((35:4.122858e-01,65:4.728125e-01):1.022791e-01,(64:1.430983e-01,73:2.441806e-01):1.730154e-01):1.091550e-01,26:7.322853e-01):8.847075e-02,(74:3.358148e-01,61:2.568413e-01):4.204925e-01):7.105349e-02,47:6.532786e-01):1.908103e-01):1.434787e-01):7.735187e-02,31:5.201727e-01):3.733747e-01):2.137355e-01):2.151276e-01):2.934679e-02):1.314264e-01):2.182955e-01,(70:5.882877e-01,(22:4.058638e-01,50:2.955780e-01):4.350159e-01):5.223365e-01):1.088217e-01,1:6.811379e-01);
   tree gen.1479500 = [&U] (((((14:2.387987e-01,(71:3.366782e-01,37:3.016895e-01):8.279520e-02):2.491074e-01,17:5.967450e-01):1.014289e-01,57:4.941628e-01):1.445740e-01,(67:1.032530e-01,(60:1.263582e-01,16:6.214487e-02):5.264356e-02):4.396471e-01):4.078298e-02,(((((36:4.972092e-01,10:6.456900e-01):3.286475e-01,11:3.551621e+00):3.313999e-01,(13:1.370988e+00,(12:6.913487e-01,6:4.194230e-01):1.604790e+00):6.088693e-01):3.447679e-01,(54:1.142334e+00,(((43:1.683040e-01,28:1.092265e-01):3.617952e-01,(24:2.915772e-01,(15:1.734032e-01,44:1.568184e-01):1.369510e-01):1.822753e-01):5.836045e-01,(((((20:4.850236e-01,(52:3.483814e-01,48:2.916693e-01):2.158717e-01):4.539889e-01,(53:7.244751e-01,(((19:1.941035e-01,18:1.937837e-01):1.428181e-01,42:2.043881e-01):2.614046e-01,23:4.621444e-01):5.310512e-01):2.330213e-01):3.862674e-01,(((68:2.022061e+00,((69:2.352839e+00,(5:1.304970e+00,33:1.578635e+00):6.351376e-01):4.614091e-01,(3:4.061621e-01,4:6.840145e-01):1.201070e+00):3.970665e-01):3.204730e-01,((32:8.170546e-01,58:1.153916e+00):1.582242e+00,62:2.338920e+00):5.365481e-01):3.198777e-01,(72:8.580238e-01,((((30:3.573453e-01,2:2.292141e-01):1.595102e-01,9:1.924178e-01):1.374628e-01,(8:3.773631e-01,7:3.498364e-01):2.844840e-01):1.328068e-01,((75:8.102354e-02,56:1.142254e-01):4.149701e-02,((51:3.701415e-03,46:1.996753e-03):1.220169e-02,45:9.187405e-03):1.858851e-01):2.197833e-01):5.493213e-01):9.141396e-01):7.984713e-01):2.133876e-01,((((66:4.784323e-02,38:2.952396e-02):1.127186e-01,27:1.957491e-01):4.050899e-01,41:3.958242e-01):5.969697e-01,(((39:1.232541e-01,25:1.707639e-01):1.320421e-01,40:2.912336e-01):4.971136e-01,((21:3.630850e-01,49:2.896943e-01):3.793764e-01,55:7.121319e-01):1.768306e-01):1.854151e-01):1.981100e-01):1.110341e-01,(63:1.360053e+00,(((29:7.827988e-02,59:5.062180e-02):7.257217e-01,(34:9.358252e-01,(((((35:4.268848e-01,65:4.895547e-01):8.028142e-02,(64:1.481654e-01,73:2.528270e-01):1.791418e-01):1.466076e-01,26:7.582155e-01):9.160349e-02,(74:3.477060e-01,61:2.659360e-01):4.353821e-01):8.914785e-02,47:6.764111e-01):1.975669e-01):6.929239e-02):8.009089e-02,31:5.385920e-01):4.335631e-01):3.376589e-01):2.357731e-01):2.996776e-02):1.360802e-01):1.701218e-01,(70:6.091190e-01,(22:4.202354e-01,50:3.060444e-01):4.504198e-01):5.408324e-01):1.691942e-01,1:9.309014e-01);
   tree gen.1480000 = [&U] ((((((36:4.859620e-01,10:5.136340e-01):2.297450e-01,11:3.550362e+00):3.312824e-01,(13:1.254430e+00,(12:6.911036e-01,6:5.960605e-01):1.012667e+00):3.934187e-01):3.446457e-01,(54:1.141929e+00,(((43:1.682443e-01,28:1.091877e-01):3.616669e-01,(24:2.914738e-01,(15:2.310040e-01,44:1.567628e-01):1.369024e-01):1.822107e-01):4.832300e-01,(((((20:4.722499e-01,(52:3.482579e-01,48:2.915659e-01):2.157952e-01):4.538280e-01,(53:7.242183e-01,(((19:1.938147e-01,18:1.937149e-01):1.427675e-01,42:2.043156e-01):2.613119e-01,23:4.619805e-01):5.308629e-01):2.329387e-01):4.211438e-01,(((68:2.021344e+00,((69:2.352005e+00,(5:1.367953e+00,33:1.578075e+00):6.349124e-01):4.612455e-01,(3:4.060181e-01,4:6.837720e-01):1.200645e+00):3.412923e-01):3.203593e-01,((32:8.167649e-01,58:1.264069e+00):1.090153e+00,62:2.500491e+00):5.412362e-01):3.197643e-01,(72:8.577196e-01,((((30:3.572186e-01,2:2.291329e-01):1.594536e-01,9:2.278797e-01):1.223802e-01,(8:3.772293e-01,7:3.497123e-01):2.843831e-01):1.410931e-01,((75:8.099481e-02,56:1.141849e-01):4.148230e-02,((51:3.700103e-03,46:1.996045e-03):9.280911e-03,45:9.184147e-03):1.192518e-01):2.197054e-01):5.491266e-01):9.138155e-01):8.292853e-01):3.090882e-01,((((66:4.782627e-02,38:2.951349e-02):1.126787e-01,27:1.924483e-01):2.762718e-01,41:3.956838e-01):5.967581e-01,(((39:1.232104e-01,25:2.134086e-01):9.414625e-02,40:2.911303e-01):4.969373e-01,((21:3.587914e-01,49:2.585818e-01):3.792418e-01,55:7.118794e-01):3.388216e-01):1.469308e-01):2.253047e-01):1.109948e-01,(63:1.359571e+00,(((29:7.825213e-02,59:5.060385e-02):7.254644e-01,(34:9.354934e-01,(((((35:4.017881e-01,65:4.893811e-01):9.290218e-02,(64:1.481128e-01,73:2.527374e-01):1.790783e-01):1.465556e-01,26:8.041101e-01):9.157101e-02,(74:3.475827e-01,61:2.658417e-01):4.352277e-01):7.865607e-02,47:6.761713e-01):1.105226e-01):7.748750e-02):9.620611e-02,31:7.039889e-01):3.203373e-01):4.167736e-01):2.204034e-01):1.009066e-01):1.067977e-01):1.371539e-01,(70:6.089030e-01,(22:3.785321e-01,50:2.781230e-01):3.470335e-01):5.406406e-01):1.684276e-01,((67:1.032164e-01,(60:1.263134e-01,16:6.212283e-02):5.262490e-02):4.394912e-01,(((14:2.387140e-01,(71:3.050270e-01,37:2.886576e-01):1.104684e-01):2.490191e-01,17:5.965334e-01):1.013930e-01,57:4.939876e-01):6.798055e-02):5.705613e-02,1:9.305713e-01);
   tree gen.1480500 = [&U] ((((((36:4.804793e-01,10:5.078390e-01):3.272801e-01,11:3.510306e+00):1.920969e-01,(13:1.240277e+00,(12:7.312976e-01,6:3.180981e-01):1.001242e+00):3.889800e-01):3.407573e-01,(54:1.129046e+00,(((43:1.663462e-01,28:1.079558e-01):3.575865e-01,(24:2.881853e-01,(15:2.283977e-01,44:1.549942e-01):1.353579e-01):1.801549e-01):4.777781e-01,(((((20:4.669218e-01,(52:4.071028e-01,48:2.882764e-01):2.133605e-01):4.487078e-01,(53:7.160475e-01,(((19:1.916281e-01,18:1.915294e-01):1.411568e-01,42:2.020104e-01):2.828285e-01,23:4.567684e-01):5.248736e-01):2.147255e-01):2.521162e-01,(((68:1.998539e+00,((69:2.452722e+00,(5:1.327113e+00,33:1.560271e+00):6.277492e-01):4.560417e-01,(3:4.014373e-01,4:7.033100e-01):1.187099e+00):3.374418e-01):3.167450e-01,((32:8.610756e-01,58:1.249807e+00):1.077854e+00,62:2.472280e+00):5.351298e-01):3.161566e-01,(72:8.480426e-01,((((30:4.027945e-01,2:2.265477e-01):1.910299e-01,9:2.477098e-01):1.741549e-01,(8:3.729733e-01,7:3.457668e-01):2.811747e-01):1.395013e-01,((75:8.008101e-02,56:1.128966e-01):4.101428e-02,((51:1.905326e-03,46:3.241202e-03):1.180791e-02,45:9.080529e-03):1.666927e-01):2.302997e-01):5.429312e-01):9.035056e-01):8.824562e-01):3.347107e-01,((((66:4.728668e-02,38:2.918052e-02):1.179104e-01,27:1.902771e-01):3.384031e-01,41:3.912196e-01):5.900253e-01,(((39:1.218203e-01,25:2.110009e-01):9.308407e-02,40:2.878457e-01):4.913307e-01,((21:3.253863e-01,49:2.852409e-01):3.749632e-01,55:8.778139e-01):3.349990e-01):1.452731e-01):2.227628e-01):1.097425e-01,(63:1.344232e+00,(((29:7.736927e-02,59:5.003292e-02):7.172795e-01,(34:8.534099e-01,(((((35:3.972550e-01,65:4.838598e-01):9.185403e-02,(64:2.256525e-01,73:2.498859e-01):1.770579e-01):1.272024e-01,26:7.950379e-01):1.228469e-01,(74:3.436612e-01,61:2.628424e-01):3.620722e-01):7.648758e-02,47:6.685425e-01):2.333574e-01):1.196649e-01):9.512069e-02,31:6.960463e-01):3.167231e-01):2.091414e-01):2.076417e-01):1.007804e-01):1.055928e-01):1.356065e-01,(70:6.020332e-01,(22:3.742614e-01,50:2.749852e-01):3.431182e-01):5.358065e-01):1.894870e-01,((67:1.020519e-01,(60:1.011361e-01,16:6.142195e-02):5.203117e-02):4.345328e-01,(((14:2.360208e-01,(71:3.015856e-01,37:2.854009e-01):1.092220e-01):2.998859e-01,17:5.898032e-01):8.168552e-02,57:4.884143e-01):1.487404e-01):1.226055e-01,1:9.200724e-01);
   tree gen.1481000 = [&U] ((((((36:4.861508e-01,10:5.138335e-01):3.063155e-01,11:3.551741e+00):2.258925e-01,(13:1.510611e+00,(12:7.399297e-01,6:4.122175e-01):1.029360e+00):3.935715e-01):3.447796e-01,(54:1.142373e+00,(((43:1.683097e-01,28:1.092301e-01):3.618074e-01,(24:2.915870e-01,(15:2.310937e-01,44:1.568237e-01):1.369556e-01):1.822815e-01):4.834177e-01,(((((20:4.724333e-01,(52:4.119082e-01,48:2.916792e-01):2.158790e-01):4.020146e-01,(53:7.244996e-01,(((19:2.329965e-01,18:1.937902e-01):1.741109e-01,42:2.043950e-01):2.861670e-01,23:4.621600e-01):5.310691e-01):3.052048e-01):3.453415e-01,(((68:1.983607e+00,((69:2.481674e+00,(5:1.342778e+00,33:1.578689e+00):1.004209e+00):2.887109e-01,(3:4.061758e-01,4:7.116118e-01):1.201111e+00):3.414249e-01):3.001741e-01,((32:8.712397e-01,58:1.264560e+00):1.386353e+00,62:2.501463e+00):1.313292e-01):3.198885e-01,(72:8.580528e-01,((((30:4.075490e-01,2:2.292219e-01):1.932848e-01,9:2.506338e-01):1.762106e-01,(8:5.058154e-01,7:3.498482e-01):2.844936e-01):1.370337e-01,((75:7.826288e-02,56:1.142293e-01):4.149841e-02,((51:1.927816e-03,46:3.279461e-03):1.194729e-02,45:1.031073e-02):1.686603e-01):2.330181e-01):5.650284e-01):9.141705e-01):8.928726e-01):3.386616e-01,((((66:4.784485e-02,38:2.952496e-02):1.193022e-01,27:1.925231e-01):3.423976e-01,41:3.958375e-01):6.533116e-01,(((39:1.232583e-01,25:2.134915e-01):9.418283e-02,40:2.912434e-01):4.971304e-01,((21:3.292271e-01,49:2.886079e-01):3.793892e-01,55:8.881755e-01):3.389532e-01):1.469879e-01):2.253923e-01):1.110379e-01,(63:1.360099e+00,(((29:7.828253e-02,59:5.062351e-02):7.257462e-01,(34:6.991028e-01,(((((35:4.019442e-01,65:4.895712e-01):1.011813e-01,(64:1.905021e-01,73:2.528355e-01):1.791479e-01):1.287039e-01,26:8.044224e-01):1.242969e-01,(74:3.477177e-01,61:2.914154e-01):3.854283e-01):6.876338e-02,47:6.764340e-01):1.711484e-01):1.210774e-01):9.624349e-02,31:7.042624e-01):3.204617e-01):2.396152e-01):7.793769e-02):1.026661e-01):1.242129e-01):1.372072e-01,(70:6.091395e-01,(22:3.694676e-01,50:2.782311e-01):3.471683e-01):5.421311e-01):1.485106e-01,((67:1.032565e-01,(60:1.023299e-01,16:4.548419e-02):4.487945e-02):3.830829e-01,(((14:2.388068e-01,(71:3.051455e-01,37:2.887697e-01):1.105113e-01):3.034257e-01,17:5.967652e-01):9.548097e-02,57:4.941795e-01):7.180283e-02):7.811504e-02,1:9.309328e-01);
   tree gen.1481500 = [&U] ((((((36:4.845619e-01,10:5.121541e-01):2.579661e-01,11:3.540133e+00):2.172433e-01,(13:1.505674e+00,(12:7.375114e-01,6:4.108703e-01):1.715328e+00):4.064836e-01):2.870786e-01,(54:1.314883e+00,(((43:1.677596e-01,28:1.088731e-01):3.606249e-01,(24:2.715296e-01,(15:2.303384e-01,44:1.563112e-01):1.365080e-01):1.687236e-01):4.818378e-01,(((((20:4.708892e-01,(52:4.105619e-01,48:2.815026e-01):2.151735e-01):4.325478e-01,(53:6.448170e-01,(((19:2.322350e-01,18:1.931568e-01):1.735419e-01,42:2.037269e-01):2.852317e-01,23:4.606495e-01):5.293334e-01):1.474590e-01):3.442128e-01,(((68:1.950472e+00,((69:2.473563e+00,(5:1.338389e+00,33:1.573529e+00):1.000927e+00):2.877673e-01,(3:3.537213e-01,4:7.092860e-01):1.196331e+00):3.476161e-01):2.991931e-01,((32:8.683922e-01,58:1.260427e+00):1.381822e+00,62:2.544553e+00):2.193401e-01):2.064526e-01,(72:8.552484e-01,((((30:4.062170e-01,2:2.284727e-01):1.926531e-01,9:2.498146e-01):1.756347e-01,(8:5.041622e-01,7:3.487048e-01):2.835638e-01):1.608170e-01,((75:7.658877e-02,56:1.138559e-01):4.136278e-02,((51:5.359923e-03,46:1.921827e-03):5.652029e-03,45:1.027703e-02):1.440180e-01):2.322565e-01):5.631817e-01):9.111827e-01):8.366176e-01):2.914465e-01,((((66:4.768848e-02,38:2.942846e-02):1.189123e-01,27:1.918939e-01):3.412785e-01,41:4.536026e-01):6.511763e-01,(((39:1.228555e-01,25:2.127937e-01):9.387500e-02,40:2.902915e-01):4.955056e-01,((21:3.281511e-01,49:2.876646e-01):3.781492e-01,55:8.852727e-01):1.990453e-01):1.465075e-01):2.189988e-01):1.106750e-01,(63:1.355654e+00,(((29:7.802668e-02,59:5.045805e-02):7.233742e-01,(34:6.968179e-01,(((((35:4.006305e-01,65:6.355095e-01):1.008507e-01,(64:1.898795e-01,73:2.520092e-01):1.994310e-01):1.166616e-01,26:8.017933e-01):1.447762e-01,(74:3.465813e-01,61:2.904630e-01):3.616518e-01):6.853864e-02,47:6.742231e-01):1.705890e-01):1.206817e-01):1.319198e-01,31:7.019606e-01):3.721811e-01):2.512628e-01):1.565183e-01):1.023306e-01):1.237686e-01):1.217246e-01,(70:6.071487e-01,(22:3.682600e-01,50:3.334021e-01):3.460337e-01):5.475632e-01):2.028350e-01,((67:1.029190e-01,(60:1.019955e-01,16:7.611727e-02):4.473277e-02):3.818309e-01,(((14:2.380263e-01,(71:3.041482e-01,37:2.878259e-01):1.101501e-01):3.024340e-01,17:5.948148e-01):6.632790e-02,57:4.925644e-01):1.122581e-01):7.789391e-02,1:9.516065e-01);
   tree gen.1482000 = [&U] ((((((36:4.809292e-01,10:5.083146e-01):2.560321e-01,11:3.513593e+00):2.156147e-01,(13:1.494386e+00,(12:7.319824e-01,6:3.697089e-01):1.702469e+00):1.597705e-01):4.653399e-01,(54:1.305026e+00,(((43:1.665019e-01,28:1.237629e-01):2.754337e-01,(24:2.694940e-01,(15:2.286116e-01,44:1.551393e-01):1.269212e-01):1.524534e-01):4.782255e-01,(((((20:4.673590e-01,(52:4.418824e-01,48:2.793922e-01):2.879523e-01):4.293050e-01,(53:6.399829e-01,(((19:2.304940e-01,18:1.917087e-01):1.722408e-01,42:2.021996e-01):2.830934e-01,23:4.571961e-01):5.253651e-01):1.463535e-01):3.416323e-01,(((68:1.935850e+00,((69:2.455019e+00,(5:1.385260e+00,33:1.561732e+00):6.595292e-01):6.894112e-01,(3:3.107809e-01,4:7.039685e-01):1.187363e+00):3.450100e-01):2.169015e-01,((32:6.743197e-01,58:1.250977e+00):1.517366e+00,62:2.525477e+00):2.828285e-01):2.728067e-01,(72:8.488367e-01,((((30:4.031717e-01,2:2.267599e-01):1.435452e-01,9:2.479418e-01):1.743180e-01,(8:5.003826e-01,7:3.460906e-01):2.814380e-01):1.162854e-01,((75:1.087902e-01,56:9.854743e-02):2.786843e-02,((51:4.409513e-03,46:1.907419e-03):5.609657e-03,45:1.800917e-02):1.429383e-01):3.051241e-01):5.589596e-01):9.043516e-01):1.108934e+00):2.892616e-01,((((66:4.733096e-02,38:2.920784e-02):1.180208e-01,27:1.521778e-01):2.660809e-01,41:4.502019e-01):6.536643e-01,(((39:1.219344e-01,25:2.111985e-01):9.317123e-02,40:2.881152e-01):4.917908e-01,((21:3.256909e-01,49:2.855080e-01):3.753143e-01,55:8.786359e-01):1.975531e-01):1.454091e-01):2.073130e-01):1.340560e-01,(63:1.345490e+00,(((29:7.744172e-02,59:5.007977e-02):6.749555e-01,(34:6.915939e-01,(((((35:3.976270e-01,65:5.983327e-01):5.365479e-02,(64:1.884560e-01,73:2.501199e-01):1.527667e-01):1.383364e-01,26:7.957824e-01):1.509448e-01,(74:3.439830e-01,61:3.638942e-01):2.991614e-01):5.319004e-02,47:6.691686e-01):1.693101e-01):1.051983e-01):1.496692e-01,31:6.966981e-01):3.693909e-01):2.137383e-01):1.611247e-01):7.896354e-02):1.228408e-01):1.208120e-01,(70:6.025969e-01,(22:3.767135e-01,50:3.309026e-01):3.434395e-01):4.282074e-01):2.192808e-01,((67:1.552758e-01,(60:1.012308e-01,16:7.554663e-02):4.439741e-02):3.789683e-01,(((14:2.362418e-01,(71:3.018680e-01,37:2.856681e-01):1.093243e-01):3.001667e-01,17:5.903555e-01):6.583065e-02,57:4.568366e-01):1.135914e-01):1.002756e-01,1:9.444724e-01);
   tree gen.1482500 = [&U] (((((((6:2.431182e-01,12:8.231489e-01):1.550639e+00,13:1.912767e+00):3.605903e-02,((10:4.510875e-01,36:4.873569e-01):3.903238e-02,11:4.134170e+00):6.492302e-01):1.970244e-01,(54:1.308342e+00,((((((53:8.586717e-01,(((18:1.930712e-01,19:2.385505e-01):1.073558e-01,42:2.544492e-01):1.884214e-01,23:4.913292e-01):6.540345e-01):1.324688e-01,(20:4.720496e-01,(48:3.294698e-01,52:3.358165e-01):2.550727e-01):4.694448e-01):3.192769e-01,(((((33:1.801154e+00,5:1.219772e+00):6.665783e-01,69:2.147133e+00):8.372339e-01,(3:3.101148e-01,4:7.892954e-01):1.765998e+00):4.363685e-01,((68:2.609305e+00,62:2.864911e+00):6.586388e-01,(58:1.116810e+00,32:9.009466e-01):1.389542e+00):9.985545e-02):2.992335e-01,(72:1.016705e+00,(((7:3.981452e-01,8:3.302723e-01):2.758923e-01,((2:2.926538e-01,30:3.657322e-01):2.014062e-01,9:2.111921e-01):1.739834e-01):1.493890e-01,(((51:6.294893e-03,46:1.331266e-03):7.284246e-03,45:1.387399e-02):1.123720e-01,(75:9.079207e-02,56:1.113693e-01):6.781847e-02):2.577611e-01):6.158624e-01):9.064307e-01):8.213812e-01):3.251157e-01,(63:1.450074e+00,((((((((65:5.295362e-01,35:4.794762e-01):7.566342e-02,(73:2.579251e-01,64:1.899407e-01):1.449312e-01):1.435360e-01,26:8.646424e-01):9.711329e-02,(74:3.857767e-01,61:3.337106e-01):4.304129e-01):4.499050e-02,47:8.593811e-01):2.087415e-01,34:6.414553e-01):2.012550e-01,31:7.269627e-01):7.274654e-02,(59:4.821366e-02,29:9.601939e-02):7.425759e-01):5.024357e-01):2.899617e-01):5.594599e-02,((((39:1.066704e-01,25:1.866135e-01):1.494914e-01,40:2.460426e-01):5.133420e-01,((21:4.477279e-01,49:2.339755e-01):3.482441e-01,55:8.630140e-01):2.075877e-01):1.805639e-01,(41:3.489738e-01,(27:1.391359e-01,(66:3.599273e-02,38:4.159311e-02):1.312562e-01):3.736296e-01):6.881281e-01):3.939972e-01):2.144977e-01,(((15:1.425567e-01,44:2.120458e-01):1.569218e-01,24:2.485473e-01):2.209635e-01,(28:1.189273e-01,43:1.221710e-01):3.167740e-01):5.833320e-01):9.969542e-02):1.087537e-01):1.650149e-01,((50:3.128555e-01,22:4.435164e-01):3.815420e-01,70:6.450116e-01):5.331980e-01):2.656488e-01,(67:1.217474e-01,(16:6.039717e-02,60:8.309496e-02):7.394511e-02):3.724296e-01):1.041778e-01,(57:5.031254e-01,(((37:3.311552e-01,71:2.965204e-01):7.050007e-02,14:2.828720e-01):2.551376e-01,17:4.979484e-01):7.197538e-02):7.711139e-02,1:8.721130e-01);
   tree gen.1483000 = [&U] ((((14:2.333012e-01,(71:2.464462e-01,37:2.821123e-01):1.079635e-01):2.964304e-01,17:5.830070e-01):8.509545e-02,57:4.288011e-01):1.010598e-01,((67:1.360895e-01,(60:9.997074e-02,16:5.651676e-02):5.685192e-02):3.934866e-01,((((((36:4.749428e-01,10:5.019873e-01):1.273283e-01,11:3.469857e+00):2.323047e-01,13:2.089125e+00):1.119678e-01,(12:5.841549e-01,6:3.143033e-01):1.681277e+00):3.713039e-01,(54:1.288781e+00,(((43:1.644294e-01,28:8.906929e-02):2.720053e-01,(24:2.661395e-01,(15:2.257659e-01,44:1.532082e-01):1.253414e-01):2.409264e-01):4.722728e-01,(((((20:4.615416e-01,(52:4.018871e-01,48:2.759145e-01):2.830657e-01):4.239613e-01,(53:7.717437e-01,(((19:2.276249e-01,18:1.893225e-01):1.558654e-01,42:2.343783e-01):2.746715e-01,23:5.110027e-01):4.490099e-01):1.445318e-01):5.036996e-01,((((32:6.777506e-01,58:1.235406e+00):1.572509e+00,62:2.494041e+00):9.766990e-02,(68:1.908982e+00,((69:2.275629e+00,(5:1.368017e+00,33:1.542293e+00):6.513198e-01):5.253855e-01,(3:3.320237e-01,4:6.952059e-01):1.172583e+00):3.951924e-01):2.142016e-01):4.509067e-01,(72:8.382708e-01,((((30:3.981532e-01,2:2.239373e-01):1.417584e-01,9:2.448555e-01):1.721482e-01,(8:4.941541e-01,7:3.417826e-01):2.464590e-01):1.148379e-01,((75:1.074360e-01,56:1.008622e-01):2.585252e-02,((51:2.971299e-03,46:3.733537e-03):6.156427e-03,45:6.685390e-03):1.565437e-01):3.013261e-01):5.520020e-01):8.930947e-01):1.095130e+00):2.589703e-01,(63:1.328743e+00,(((29:7.249140e-02,59:6.479467e-02):7.406615e-01,(34:6.829853e-01,(((((35:3.926775e-01,65:5.908849e-01):6.719054e-02,(64:1.861102e-01,73:2.892007e-01):1.508652e-01):1.366145e-01,26:7.614098e-01):1.108633e-01,(74:4.014228e-01,61:3.593646e-01):2.947822e-01):1.146830e-01,47:6.529563e-01):1.587623e-01):9.693313e-02):5.679332e-02,31:6.880259e-01):3.647930e-01):2.110778e-01):1.287951e-01,((((66:4.956969e-02,38:2.884428e-02):1.134567e-01,27:1.863643e-01):2.627688e-01,41:4.445981e-01):6.306977e-01,(((39:1.371484e-01,25:2.085696e-01):1.583558e-01,40:2.845289e-01):4.856692e-01,((21:3.165119e-01,49:2.819541e-01):3.696538e-01,55:8.995260e-01):2.353112e-01):1.640715e-01):2.339229e-01):2.289352e-01):1.637211e-02):1.131293e-01):1.222709e-01,(70:5.977910e-01,(22:3.720243e-01,50:3.237983e-01):3.391645e-01):4.228773e-01):2.165513e-01):7.517639e-02,1:7.780783e-01);
   tree gen.1483500 = [&U] ((((14:2.350047e-01,(71:2.482457e-01,37:2.841722e-01):7.875122e-02):2.985948e-01,17:5.872640e-01):8.571679e-02,((67:1.089876e-01,(60:1.064571e-01,16:5.692943e-02):5.174683e-02):3.963597e-01,((((11:3.495193e+00,((36:4.998738e-01,10:5.056527e-01):1.182795e-01,13:2.104379e+00):4.176492e-02):3.197320e-01,(12:1.248425e+00,6:3.165983e-01):1.693553e+00):3.740150e-01,(54:1.298192e+00,(((43:1.656300e-01,28:8.971964e-02):2.739913e-01,(24:2.680827e-01,(15:2.274144e-01,44:1.595988e-01):1.262566e-01):2.426855e-01):5.272363e-01,(((((20:4.649116e-01,(52:4.048215e-01,48:2.779291e-01):2.851325e-01):4.270569e-01,(53:7.773787e-01,(((19:2.205847e-01,18:1.874112e-01):1.582477e-01,42:2.702667e-01):2.766770e-01,23:5.147339e-01):4.522884e-01):1.514330e-01):2.853652e-01,((((32:6.826993e-01,58:1.244426e+00):1.615267e+00,62:2.512252e+00):1.001674e-01,(68:1.922921e+00,((69:2.292245e+00,(5:1.337616e+00,33:1.553554e+00):8.052618e-01):5.292217e-01,(3:3.344480e-01,4:7.002820e-01):1.181145e+00):5.798862e-01):2.618131e-01):4.045569e-01,(72:9.006252e-01,((((30:4.010604e-01,2:2.363044e-01):1.427935e-01,9:2.466434e-01):1.734052e-01,(8:3.775537e-01,7:3.565531e-01):2.526223e-01):1.700765e-01,((75:1.082205e-01,56:1.015987e-01):2.604129e-02,((51:2.992994e-03,46:1.347298e-03):6.201379e-03,45:1.023770e-02):1.576867e-01):2.575294e-01):5.560325e-01):8.996158e-01):1.103126e+00):4.750922e-01,(63:1.338445e+00,(((29:7.302070e-02,59:6.526778e-02):7.460696e-01,(34:6.879722e-01,(((((35:3.955447e-01,65:5.951994e-01):9.382130e-02,(64:1.641477e-01,73:2.913124e-01):1.872234e-01):1.376120e-01,26:7.669693e-01):1.085554e-01,(74:4.043538e-01,61:2.565190e-01):2.969346e-01):1.155204e-01,47:6.577239e-01):2.225056e-01):9.764091e-02):5.720800e-02,31:6.930497e-01):3.674565e-01):3.552394e-01):1.002027e-02,((((66:4.993163e-02,38:1.855452e-02):1.142851e-01,27:1.877251e-01):2.646875e-01,41:4.478444e-01):6.353028e-01,(((39:1.013620e-01,25:2.100925e-01):1.595120e-01,40:2.866065e-01):4.892154e-01,((21:3.188230e-01,49:2.840129e-01):3.723529e-01,55:9.060940e-01):2.370294e-01):1.440428e-01):2.451459e-01):2.424167e-01):4.219408e-02):1.139553e-01):1.735236e-01,(70:6.021559e-01,(22:3.747407e-01,50:3.261626e-01):3.416410e-01):4.259650e-01):2.528508e-01):9.567013e-02):1.017977e-01,57:4.475666e-01,1:7.837596e-01);
   tree gen.1484000 = [&U] (57:4.913070e-01,(((((((36:4.953579e-01,10:4.284733e-01):6.569510e-01,11:4.404883e+00):8.086632e-02,(13:1.944169e+00,(6:6.629241e-01,12:8.366625e-01):1.576096e+00):9.223638e-02):2.040137e-01,(54:1.329821e+00,((((((53:8.727685e-01,(((18:1.932836e-01,19:1.494368e-01):1.934423e-01,42:2.767237e-01):1.948070e-01,23:4.993954e-01):5.464480e-01):1.346436e-01,(20:4.797993e-01,(48:3.348787e-01,52:3.748261e-01):2.439999e-01):5.458429e-01):5.267479e-01,((((62:2.911944e+00,(58:8.695093e-01,32:9.157375e-01):1.337626e+00):3.509524e-01,68:2.316941e+00):1.743011e-01,(((33:2.131385e+00,5:1.239797e+00):1.152200e+00,69:2.182382e+00):1.091351e+00,(3:2.999546e-01,4:8.022533e-01):1.646198e+00):6.024704e-01):1.444469e-01,(72:1.033396e+00,(((7:4.046815e-01,8:3.356944e-01):2.804216e-01,((2:3.091210e-01,30:3.717364e-01):1.900689e-01,9:2.146592e-01):2.008362e-01):1.905712e-01,(((51:2.349943e-03,46:2.833562e-03):6.626297e-03,45:1.806880e-02):1.303476e-01,(75:9.228261e-02,56:1.131976e-01):6.893184e-02):2.901241e-01):4.872025e-01):9.740231e-01):1.097163e+00):2.756571e-01,(63:1.559678e+00,(31:7.388972e-01,((59:4.001076e-02,29:9.759574e-02):7.528746e-01,((((((65:5.382296e-01,35:4.873478e-01):9.952983e-02,(73:2.822732e-01,64:2.087892e-01):1.486567e-01):6.418498e-02,26:8.788372e-01):1.004716e-01,(74:3.921100e-01,61:3.354298e-01):4.150332e-01):1.256935e-01,47:7.268283e-01):2.121684e-01,34:8.086680e-01):4.515417e-02):3.829974e-02):4.472097e-01):2.608477e-01):1.256826e-01,((((39:1.167485e-01,25:1.674620e-01):1.519456e-01,40:2.269420e-01):5.217696e-01,((21:4.550782e-01,49:2.378167e-01):3.539612e-01,55:8.771821e-01):2.542536e-01):1.138317e-01,(41:3.547029e-01,(27:1.414201e-01,(66:5.722379e-02,38:2.370576e-02):1.272885e-01):3.797635e-01):6.994251e-01):3.959856e-01):2.316047e-01,(((15:1.448971e-01,44:2.155269e-01):1.711310e-01,24:2.526276e-01):2.190922e-01,(28:1.139511e-01,43:1.241767e-01):3.219745e-01):5.085461e-01):7.856602e-02):6.366297e-02):2.428169e-01,((50:3.051863e-01,22:4.507976e-01):3.878058e-01,70:5.637532e-01):5.127858e-01):2.382777e-01,(67:8.351161e-02,(16:6.138871e-02,60:8.445912e-02):7.687300e-02):3.785438e-01):1.145629e-01,(((37:3.240775e-01,71:2.508120e-01):7.190087e-02,14:2.479188e-01):2.508962e-01,17:5.061232e-01):1.417987e-01):7.718251e-02,1:8.840052e-01);
   tree gen.1484500 = [&U] (((((14:2.779417e-01,(71:2.425263e-01,37:2.776251e-01):1.075039e-01):2.379550e-01,17:5.737338e-01):1.048345e-01,(67:1.064766e-01,(60:8.108552e-02,16:7.890209e-02):5.055462e-02):4.732780e-01):4.987137e-02,57:4.372550e-01):9.809068e-02,(((((11:3.414666e+00,(36:4.883571e-01,10:4.940028e-01):2.090172e-01):1.723233e-01,13:2.055896e+00):2.360635e-01,(12:1.219662e+00,6:9.641824e-02):1.477494e+00):2.159294e-01,(54:1.268282e+00,(((43:1.618140e-01,28:8.765257e-02):2.676788e-01,(24:2.622273e-01,(15:2.221749e-01,44:1.559218e-01):1.233477e-01):1.939175e-01):4.819131e-01,(((((20:2.838252e-01,(52:3.161843e-01,48:3.299054e-01):2.785633e-01):5.118251e-01,(53:7.594685e-01,(((19:2.155026e-01,18:1.976073e-01):1.546018e-01,42:2.640400e-01):2.884961e-01,23:4.586954e-01):4.418680e-01):1.479441e-01):5.215607e-01,((((32:7.604228e-01,58:1.215756e+00):1.578053e+00,62:2.454371e+00):1.176705e-01,(68:2.732754e+00,((69:1.891649e+00,(5:1.094182e+00,33:1.765644e+00):7.510741e-01):4.819021e-01,(3:3.916469e-01,4:6.016715e-01):1.858243e+00):3.877207e-01):2.844876e-01):2.345680e-01,(72:8.798755e-01,((((30:3.918202e-01,2:2.308601e-01):1.395036e-01,9:2.409609e-01):1.253111e-01,(8:3.688552e-01,7:3.483384e-01):2.468020e-01):1.687908e-01,((75:1.057272e-01,56:9.925793e-02):2.544131e-02,((51:5.516914e-03,46:1.178261e-03):1.156087e-02,45:2.528346e-02):1.540537e-01):2.515961e-01):6.034900e-01):7.492606e-01):9.236116e-01):4.641465e-01,(63:1.506896e+00,(((29:7.133836e-02,59:6.376406e-02):7.288807e-01,(34:6.721219e-01,(((((35:4.568251e-01,65:5.814864e-01):8.367745e-02,(64:1.573369e-01,73:2.220997e-01):1.829099e-01):1.344415e-01,26:7.492989e-01):1.060544e-01,(74:3.950378e-01,61:3.003359e-01):2.900934e-01):8.384178e-02,47:6.425705e-01):2.433508e-01):8.532610e-02):2.089608e-02,31:6.770823e-01):5.089699e-01):2.535191e-01):1.993010e-02,((((66:4.878124e-02,38:3.709264e-02):1.116521e-01,27:1.834001e-01):2.585893e-01,41:4.284252e-01):6.150774e-01,(((39:9.902667e-02,25:2.052521e-01):1.341370e-01,40:2.800033e-01):4.779443e-01,((21:3.629327e-01,49:2.774694e-01):3.637742e-01,55:8.852183e-01):2.315684e-01):1.407241e-01):2.821457e-01):2.240418e-01):6.698070e-02):9.522087e-02):1.695258e-01,(70:5.882827e-01,(22:3.661070e-01,50:3.186481e-01):3.337698e-01):4.161511e-01):2.287142e-01,1:7.788897e-01);
   tree gen.1485000 = [&U] (57:5.251049e-01,(((((((36:5.294344e-01,10:4.579488e-01):3.849595e-01,11:4.707903e+00):1.794511e-01,(13:1.970001e+00,(6:4.559053e-01,12:6.823176e-01):1.684518e+00):4.358887e-01):4.775362e-01,(54:1.421301e+00,((((((53:8.655358e-01,(((18:2.065799e-01,19:1.597168e-01):2.179853e-01,42:2.957600e-01):2.338441e-01,23:5.337497e-01):6.152021e-01):2.322426e-01,(20:4.112545e-01,(48:2.833359e-01,52:4.006110e-01):2.607850e-01):4.320154e-01):5.629838e-01,((((68:2.476328e+00,(((33:2.278007e+00,5:1.739437e+00):6.713808e-01,69:2.332512e+00):1.172261e+00,(3:3.665447e-01,4:8.574417e-01):1.573822e+00):5.945968e-01):1.548817e-01,(58:9.380014e-01,32:9.787327e-01):1.388603e+00):1.845558e-01,62:3.112262e+00):4.737038e-01,(72:1.104485e+00,(((7:4.325203e-01,8:3.587874e-01):2.732579e-01,((2:2.623085e-01,30:3.973088e-01):2.031441e-01,9:2.388529e-01):2.146521e-01):1.231058e-01,(((51:6.034332e-03,46:2.039795e-03):7.082131e-03,45:1.931178e-02):1.417314e-01,(75:9.863089e-02,56:1.139817e-01):7.367379e-02):3.809812e-01):5.207180e-01):1.041028e+00):1.196758e+00):1.718529e-01,(63:1.666971e+00,((59:6.915419e-02,29:1.043095e-01):8.848003e-01,(((((((65:5.752554e-01,35:5.208733e-01):9.702179e-02,(73:3.253665e-01,64:2.231522e-01):2.151815e-01):9.830098e-02,26:9.392940e-01):1.122811e-01,(74:4.190840e-01,61:3.233959e-01):4.435841e-01):1.508504e-01,47:7.414964e-01):2.110949e-01,34:8.642977e-01):9.117202e-02,31:7.897273e-01):5.705168e-02):4.779741e-01):2.787918e-01):5.640268e-02,((((39:1.247798e-01,25:2.285332e-01):1.623982e-01,40:2.954294e-01):5.576630e-01,((21:4.863839e-01,49:2.541765e-01):3.783109e-01,55:1.067944e+00):2.045642e-01):1.848320e-01,(41:4.998766e-01,(27:1.511486e-01,(66:4.259689e-02,38:2.497567e-02):1.360449e-01):4.092858e-01):7.475398e-01):4.232261e-01):2.530717e-01,(((15:1.548648e-01,44:2.754378e-01):1.412866e-01,24:2.700064e-01):2.387920e-01,(28:1.217900e-01,43:1.135290e-01):3.405948e-01):4.601384e-01):6.333168e-02):1.130008e-01):2.442506e-01,((50:3.148285e-01,22:4.818088e-01):4.144836e-01,70:6.025348e-01):5.551875e-01):2.546693e-01,(67:8.925653e-02,(16:7.043083e-02,60:9.026922e-02):8.216122e-02):4.045845e-01):1.224438e-01,(((37:3.235482e-01,71:2.680658e-01):1.243354e-01,14:2.897187e-01):2.681558e-01,17:5.409403e-01):1.711382e-01):6.601761e-02,1:9.448175e-01);
   tree gen.1485500 = [&U] (((((14:3.517867e-01,(71:2.503050e-01,37:2.983103e-01):6.470512e-02):2.455872e-01,17:5.921357e-01):1.081969e-01,57:4.512795e-01):8.516707e-02,(67:1.098917e-01,(60:8.368625e-02,16:8.143278e-02):5.217611e-02):4.551215e-01):9.156419e-02,(((((11:3.524188e+00,(36:5.040206e-01,10:6.053895e-01):1.493931e-01):2.828602e-01,13:2.121836e+00):1.280898e-01,(12:1.258781e+00,6:1.892908e-01):1.524883e+00):2.589450e-01,(54:1.308961e+00,(((43:1.670040e-01,28:9.046393e-02):2.762643e-01,(24:2.706380e-01,(15:2.293010e-01,44:1.522360e-01):1.508287e-01):2.068833e-01):4.973700e-01,(((((20:3.516936e-01,(52:3.263256e-01,48:3.182915e-01):2.985471e-01):4.675086e-01,(53:7.838276e-01,(((19:2.224146e-01,18:2.147676e-01):1.595605e-01,42:2.410910e-01):2.977493e-01,23:5.396376e-01):4.560404e-01):1.652106e-01):5.044481e-01,((((32:7.848125e-01,58:1.254750e+00):1.628667e+00,62:2.533093e+00):2.290184e-01,(68:2.339757e+00,((69:2.009745e+00,(5:1.536255e+00,33:1.645764e+00):6.337542e-01):7.164635e-01,(3:4.042085e-01,4:7.159778e-01):1.739288e+00):4.001564e-01):2.631261e-01):3.500854e-01,(72:9.080965e-01,((((30:4.043874e-01,2:2.035293e-01):1.663442e-01,9:2.486895e-01):1.839855e-01,(8:3.806858e-01,7:5.284371e-01):2.808293e-01):1.742046e-01,((75:1.165480e-01,56:9.741128e-02):3.207625e-02,((51:4.456119e-03,46:1.602840e-03):7.550328e-03,45:2.609439e-02):1.589948e-01):2.596658e-01):6.228462e-01):9.663404e-01):9.903606e-01):2.824744e-01,(63:1.555228e+00,(((29:9.253497e-02,59:5.755263e-02):7.522588e-01,(34:7.753634e-01,(((((35:4.714773e-01,65:6.001370e-01):8.636131e-02,(64:1.623833e-01,73:3.195655e-01):1.887765e-01):1.183903e-01,26:7.733318e-01):1.000347e-01,(74:4.077082e-01,61:3.099688e-01):3.100068e-01):1.484211e-01,47:6.631802e-01):1.537773e-01):1.418983e-01):9.843120e-03,31:6.987990e-01):5.252945e-01):2.204960e-01):4.967256e-02,((((66:3.181864e-02,38:3.828235e-02):1.188202e-01,27:1.892824e-01):2.668832e-01,41:4.348829e-01):6.583943e-01,(((39:1.184613e-01,25:2.118353e-01):1.108620e-01,40:3.090339e-01):4.629229e-01,((21:3.745734e-01,49:2.863689e-01):3.754419e-01,55:1.052942e+00):2.389957e-01):1.452377e-01):3.595436e-01):2.643463e-01):6.912903e-02):9.827498e-02):1.749631e-01,(70:6.071512e-01,(22:3.778495e-01,50:3.077463e-01):3.444751e-01):4.294986e-01):2.158042e-01,1:8.038718e-01);
   tree gen.1486000 = [&U] ((57:4.357397e-01,(((14:2.950478e-01,(71:2.416858e-01,37:2.880381e-01):6.247701e-02):2.286475e-01,17:5.717456e-01):1.004245e-01,(67:1.061076e-01,(60:8.080453e-02,16:7.862866e-02):5.882335e-02):4.394495e-01):7.989386e-02):1.326338e-01,(((((11:3.402833e+00,(36:5.436158e-01,10:5.845430e-01):2.221899e-01):3.230876e-01,(12:1.215435e+00,6:1.827726e-01):1.472374e+00):2.128501e-01,13:2.048771e+00):1.346024e-01,(54:1.263887e+00,(((43:1.612533e-01,28:8.734882e-02):2.667512e-01,(24:2.613186e-01,(15:2.214050e-01,44:1.798640e-01):1.456349e-01):1.997594e-01):4.802431e-01,(((((20:3.395831e-01,(52:3.150886e-01,48:3.073311e-01):2.871671e-01):4.878736e-01,(53:7.568367e-01,(((19:2.147558e-01,18:1.370152e-01):1.540660e-01,42:2.327891e-01):2.874963e-01,23:5.210553e-01):4.403368e-01):1.595216e-01):4.870775e-01,((((32:7.577876e-01,58:1.211543e+00):1.444555e+00,62:2.445866e+00):3.910634e-01,(68:2.259188e+00,((69:1.940540e+00,(5:1.517339e+00,33:1.487210e+00):6.149085e-01):6.917922e-01,(3:3.902897e-01,4:6.913232e-01):1.679396e+00):3.022374e-01):2.540654e-01):1.771595e-01,(72:8.768264e-01,((((30:3.904624e-01,2:1.965208e-01):1.907687e-01,9:2.401259e-01):1.776500e-01,(8:3.675770e-01,7:5.102405e-01):1.612377e-01):1.682059e-01,((75:1.125347e-01,56:9.405694e-02):3.097171e-02,((51:4.302673e-03,46:3.467779e-03):3.553025e-03,45:2.519584e-02):1.535199e-01):2.507243e-01):5.027407e-01):9.727372e-01):9.562577e-01):2.727474e-01,(63:1.501674e+00,(((29:8.934854e-02,59:5.550909e-02):7.263549e-01,(34:7.486639e-01,(((((35:4.552420e-01,65:5.794714e-01):8.338748e-02,(64:1.928361e-01,73:3.085613e-01):1.618630e-01):1.143136e-01,26:7.467023e-01):9.658998e-02,(74:3.936688e-01,61:3.385430e-01):2.993318e-01):1.433102e-01,47:6.403437e-01):1.322177e-01):1.194937e-01):3.889650e-02,31:6.747360e-01):5.072061e-01):2.129033e-01):7.197545e-02,((((66:2.526352e-02,38:3.696410e-02):1.253643e-01,27:1.827645e-01):2.576932e-01,41:4.199078e-01):6.357227e-01,(((39:1.143821e-01,25:2.045408e-01):1.070445e-01,40:2.983923e-01):5.391038e-01,((21:3.616750e-01,49:2.765079e-01):3.625136e-01,55:6.835162e-01):2.307660e-01):1.402365e-01):3.471628e-01):1.971206e-01):6.674858e-02):9.489090e-02):1.689383e-01,(70:5.862441e-01,(22:3.648383e-01,50:2.971491e-01):3.326132e-01):3.899342e-01):2.083730e-01,1:7.071364e-01);
   tree gen.1486500 = [&U] (((67:1.099514e-01,(60:8.373170e-02,16:8.147701e-02):4.420762e-02):4.553687e-01,(((14:3.057360e-01,(71:2.504410e-01,37:2.984724e-01):6.474027e-02):2.369303e-01,17:5.924573e-01):1.040624e-01,57:4.515246e-01):6.609743e-02):1.305915e-01,(((((11:3.637875e+00,(12:1.293657e+00,6:7.202330e-02):1.525711e+00):3.347916e-01,(36:5.062379e-01,10:6.057183e-01):3.766941e-01):4.888742e-02,13:2.122989e+00):3.028932e-01,((54:1.296092e+00,((43:2.124030e-01,28:9.051307e-02):2.764143e-01,(24:2.707850e-01,(15:2.294255e-01,44:1.863796e-01):1.642018e-01):2.069957e-01):4.976401e-01):3.304125e-02,(((((20:3.518846e-01,(52:3.265028e-01,48:3.184643e-01):2.975698e-01):5.055470e-01,(53:7.842534e-01,(((19:2.225354e-01,18:1.419787e-01):1.596471e-01,42:2.412220e-01):2.979110e-01,23:5.399307e-01):4.562881e-01):1.653003e-01):5.047221e-01,((((32:7.852388e-01,58:1.255431e+00):1.496885e+00,62:2.441781e+00):1.552217e-01,(68:2.341028e+00,((69:2.010837e+00,(5:1.437588e+00,33:1.541084e+00):6.371838e-01):7.168526e-01,(3:4.044281e-01,4:5.619525e-01):1.700722e+00):3.131861e-01):2.632690e-01):3.614906e-01,(72:9.085898e-01,((((30:4.046071e-01,2:2.036399e-01):1.976794e-01,9:2.173223e-01):1.840854e-01,(8:3.808926e-01,7:5.287242e-01):2.553489e-01):1.742992e-01,((75:9.196923e-02,56:9.746419e-02):3.209367e-02,((51:1.671920e-03,46:2.976080e-03):4.561784e-03,45:2.065523e-02):1.692753e-01):2.598068e-01):5.209526e-01):1.007975e+00):1.015408e+00):2.654786e-01,(63:1.556073e+00,(((29:9.061167e-02,59:5.751993e-02):7.526674e-01,(34:6.987086e-01,(((((35:4.461278e-01,65:6.004629e-01):8.640822e-02,(64:1.998216e-01,73:3.197390e-01):1.677265e-01):1.184546e-01,26:7.737519e-01):1.000890e-01,(74:4.079297e-01,61:3.508069e-01):3.101752e-01):1.485017e-01,47:6.635404e-01):1.378805e-01):1.084324e-01):4.443557e-02,31:6.991785e-01):5.255798e-01):2.206158e-01):7.458279e-02,((((66:3.624397e-02,38:3.830314e-02):1.299057e-01,27:1.893852e-01):2.650933e-01,41:4.351191e-01):6.587519e-01,(((39:1.185256e-01,25:2.119504e-01):1.109222e-01,40:3.092017e-01):5.586330e-01,((21:3.747768e-01,49:2.865245e-01):3.756458e-01,55:7.082768e-01):2.391255e-01):1.453166e-01):3.597389e-01):2.042613e-01):9.832835e-02):1.750581e-01,(70:6.074810e-01,(22:4.683241e-01,50:3.079135e-01):3.446622e-01):5.126750e-01):1.552028e-01,1:7.327526e-01);
   tree gen.1487000 = [&U] (((67:1.088500e-01,(60:9.194513e-02,16:5.387729e-02):8.463882e-02):4.567264e-01,(((14:3.066475e-01,(71:2.511877e-01,37:2.993623e-01):6.786572e-02):2.441723e-01,17:5.942238e-01):1.043726e-01,57:6.289720e-01):6.296701e-02):6.907989e-02,((((13:2.198980e+00,(36:5.077472e-01,10:6.075243e-01):3.778172e-01):4.797194e-02,(11:3.648722e+00,(12:9.185679e-01,6:7.223804e-02):2.061914e+00):3.357898e-01):7.615517e-01,((((43:2.130363e-01,28:9.078293e-02):2.772385e-01,(24:1.956679e-01,(15:2.301095e-01,44:1.869353e-01):1.782637e-01):1.989685e-01):5.529320e-01,(((((20:3.529338e-01,(52:3.274763e-01,48:3.194138e-01):2.984570e-01):5.070543e-01,(53:7.865916e-01,(((19:2.231989e-01,18:1.303124e-01):1.718524e-01,42:2.419412e-01):2.987992e-01,23:5.415406e-01):4.576485e-01):7.992620e-02):4.749188e-01,((((32:7.875800e-01,58:1.259174e+00):1.501348e+00,62:2.449061e+00):8.372312e-02,(68:2.348008e+00,((69:2.016832e+00,(5:1.441875e+00,33:1.545679e+00):6.194194e-01):5.820713e-01,(3:4.056339e-01,4:5.636280e-01):1.705793e+00):3.141199e-01):4.169466e-01):3.625683e-01,(72:9.927898e-01,((((30:4.058134e-01,2:2.042470e-01):1.982688e-01,9:2.045547e-01):2.174813e-01,(8:3.174460e-01,7:5.303006e-01):2.561102e-01):1.391647e-01,((75:9.224343e-02,56:9.775478e-02):5.824045e-02,((51:1.676905e-03,46:4.168217e-03):4.575385e-03,45:2.071681e-02):1.697800e-01):2.605815e-01):4.542893e-01):9.006678e-01):1.018435e+00):2.496872e-01,(63:1.560712e+00,(((29:7.028139e-02,59:5.769142e-02):7.549114e-01,(34:7.007918e-01,(((((35:4.474579e-01,65:6.022532e-01):5.737747e-02,(64:2.004174e-01,73:2.589374e-01):2.481844e-01):1.188078e-01,26:7.760588e-01):1.003874e-01,(74:4.091459e-01,61:2.641091e-01):3.111000e-01):1.489445e-01,47:6.655188e-01):1.382916e-01):2.020653e-01):4.456805e-02,31:7.012632e-01):4.130978e-01):3.170944e-01):7.480515e-02,((((66:3.635203e-02,38:2.696162e-02):1.324036e-01,27:1.491803e-01):3.274189e-01,41:4.364164e-01):6.607160e-01,(((39:1.188790e-01,25:1.855328e-01):1.112529e-01,40:3.101236e-01):5.602986e-01,((21:3.758942e-01,49:2.873788e-01):3.767658e-01,55:7.103885e-01):2.398385e-01):1.457498e-01):3.608115e-01):2.048704e-01):7.757230e-02,54:1.299956e+00):1.327379e-01):1.788209e-01,(70:6.460106e-01,(22:4.697204e-01,50:3.088315e-01):3.456899e-01):5.142036e-01):1.556655e-01,1:7.349373e-01);
   tree gen.1487500 = [&U] (((67:1.097256e-01,(60:9.268471e-02,16:7.192863e-02):8.531964e-02):4.604002e-01,(((14:3.091141e-01,(71:2.532082e-01,37:3.017703e-01):6.841162e-02):2.461363e-01,17:5.990036e-01):1.274132e-01,57:6.340313e-01):8.991503e-02):6.963555e-02,((((13:2.216668e+00,(36:5.118314e-01,10:6.124110e-01):3.808563e-01):4.835781e-02,(11:2.967051e+00,(12:9.259567e-01,6:1.536873e-01):2.379962e+00):1.686622e-01):7.676774e-01,((((43:2.147499e-01,28:9.151317e-02):2.794685e-01,(24:1.972418e-01,(15:2.440822e-01,44:1.884390e-01):1.796976e-01):2.005689e-01):5.573797e-01,(((((20:3.566654e-01,(52:3.301105e-01,48:3.219831e-01):3.008578e-01):4.878986e-01,(53:7.929188e-01,(((19:2.249943e-01,18:1.881546e-01):1.732347e-01,42:2.438873e-01):3.012027e-01,23:5.458966e-01):6.109054e-01):8.056911e-02):3.157085e-01,((((32:7.939151e-01,58:1.257509e+00):1.513424e+00,62:2.468760e+00):2.064059e-01,(68:2.501820e+00,((69:2.033055e+00,(5:1.453473e+00,33:1.558112e+00):6.244018e-01):5.867534e-01,(3:4.088967e-01,4:6.010248e-01):1.719514e+00):3.166466e-01):1.615182e-01):3.031945e-01,(72:1.139603e+00,((((30:4.090777e-01,2:2.058899e-01):1.998636e-01,9:2.062001e-01):2.192306e-01,(8:3.199995e-01,7:4.251412e-01):2.581703e-01):1.402841e-01,((75:1.096381e-01,56:9.854109e-02):3.562474e-02,((51:1.690394e-03,46:2.357072e-03):7.245690e-03,45:2.088345e-02):1.711457e-01):2.626775e-01):4.579435e-01):9.079125e-01):1.026628e+00):3.320592e-01,(63:1.573266e+00,(((29:7.084671e-02,59:5.815548e-02):7.609838e-01,(34:7.064288e-01,(((((35:4.510571e-01,65:6.070976e-01):5.783900e-02,(64:2.020295e-01,73:2.610202e-01):2.212476e-01):1.715324e-01,26:7.823013e-01):1.011949e-01,(74:4.124370e-01,61:3.695245e-01):3.136024e-01):1.501425e-01,47:6.708720e-01):1.394040e-01):2.036906e-01):3.325119e-02,31:7.069039e-01):3.442799e-01):3.196450e-01):9.975384e-02,((((66:3.664444e-02,38:2.717850e-02):1.334686e-01,27:1.503803e-01):3.300526e-01,41:4.399269e-01):6.660307e-01,(((39:1.471054e-01,25:1.870252e-01):1.121478e-01,40:3.126182e-01):5.648055e-01,((21:3.789178e-01,49:2.896904e-01):3.731082e-01,55:7.161027e-01):2.790550e-01):1.469222e-01):3.637138e-01):1.814862e-01):7.819627e-02,54:1.338737e+00):4.742569e-02):1.802593e-01,(70:6.512069e-01,(22:4.734987e-01,50:3.113157e-01):3.484705e-01):5.183397e-01):1.569176e-01,1:7.408490e-01);
   tree gen.1488000 = [&U] (57:4.964434e-01,(((((13:1.791606e+00,(((36:4.020975e-01,10:5.092476e-01):2.741374e-01,11:4.536136e+00):3.214060e-01,(6:4.400654e-01,12:8.867830e-01):2.344135e+00):4.254959e-02):5.671395e-01,(54:1.371920e+00,((((((53:8.354637e-01,(((18:2.198461e-01,19:2.554016e-01):1.356486e-01,42:2.854841e-01):2.374637e-01,23:5.630213e-01):4.816859e-01):1.706835e-01,(20:6.187381e-01,(48:3.731628e-01,52:4.282171e-01):2.270338e-01):4.170054e-01):5.355489e-01,((62:3.004129e+00,((58:1.346491e+00,32:1.087392e+00):1.867151e+00,(68:2.181563e+00,(((33:2.198859e+00,5:1.679002e+00):8.167344e-01,69:2.437584e+00):9.045747e-01,(3:3.538095e-01,4:7.470136e-01):1.519141e+00):3.784903e-01):2.992979e-01):2.340290e-02):4.891616e-01,(72:1.066111e+00,(((7:3.851840e-01,8:3.758174e-01):3.595812e-01,((2:2.060976e-01,30:3.835047e-01):1.387574e-01,9:3.510980e-01):1.494893e-01):1.188286e-01,(((51:4.162649e-03,46:2.444037e-03):8.628741e-03,45:8.337463e-03):1.368071e-01,(75:6.763487e-02,56:1.131053e-01):6.445868e-02):4.107217e-01):4.854718e-01):7.801005e-01):1.456015e+00):2.317756e-01,((((39:1.090241e-01,25:2.205930e-01):1.408923e-01,40:3.106519e-01):5.382876e-01,((21:4.561595e-01,49:2.057566e-01):4.863247e-01,55:9.231281e-01):2.269420e-01):1.776782e-01,(41:4.650450e-01,(27:2.096101e-01,(66:3.995514e-02,38:2.410791e-02):8.613721e-02):3.371084e-01):8.203594e-01):3.390384e-01):1.002550e-01,(63:1.748527e+00,(31:8.518933e-01,(((((((35:3.804943e-01,65:5.031268e-01):1.679908e-01,(73:2.846593e-01,64:2.147501e-01):1.826709e-01):2.202428e-01,26:8.678972e-01):9.261113e-02,(74:4.045233e-01,61:2.915958e-01):4.707625e-01):5.239865e-02,47:8.097306e-01):3.356410e-01,34:7.633041e-01):7.083155e-02,(59:6.263210e-02,29:8.595564e-02):7.875281e-01):7.367911e-02):4.442740e-01):3.613473e-01):3.007448e-01,(((15:1.494842e-01,44:1.940124e-01):1.541321e-01,24:2.794081e-01):1.843972e-01,(28:1.217492e-01,43:1.508941e-01):3.910945e-01):5.011227e-01):3.888191e-02):9.544081e-02):1.555634e-01,((50:3.275289e-01,22:4.650688e-01):4.588903e-01,70:5.816003e-01):6.465635e-01):2.396364e-01,(67:1.319661e-01,(16:5.898950e-02,60:9.977095e-02):4.644786e-02):4.105617e-01):9.434686e-02,(((37:3.238533e-01,71:2.700766e-01):1.417216e-01,14:2.314777e-01):2.350569e-01,17:6.205940e-01):1.614596e-01):1.175256e-01,1:9.177751e-01);
   tree gen.1488500 = [&U] (((67:6.622245e-02,(60:1.019955e-01,16:7.723754e-02):9.267344e-02):4.502337e-01,(((14:2.863862e-01,(71:2.345908e-01,37:2.795823e-01):6.338159e-02):2.280389e-01,17:4.520339e-01):1.180450e-01,57:5.403743e-01):1.149894e-01):1.261018e-01,(((((11:2.749909e+00,(12:8.578748e-01,6:2.006591e-01):1.186542e+00):4.904666e-01,13:2.053685e+00):7.156440e-02,(36:5.568185e-01,10:4.649841e-01):2.301987e-01):7.112332e-01,((((43:1.989602e-01,28:8.478458e-02):4.267692e-01,(24:2.171691e-01,(15:2.261358e-01,44:1.775018e-01):1.476097e-01):1.803945e-01):6.087948e-01,(((((20:3.304413e-01,(52:3.058388e-01,48:2.983090e-01):2.787369e-01):4.520254e-01,(53:7.346187e-01,(((19:2.084513e-01,18:1.416570e-01):1.604975e-01,42:2.259553e-01):2.790565e-01,23:5.057590e-01):5.659880e-01):1.426576e-01):4.845870e-01,((((32:8.519403e-01,58:1.165050e+00):1.402148e+00,62:2.287243e+00):1.725448e-01,(68:1.940831e+00,((69:1.883573e+00,(5:1.556451e+00,33:1.443551e+00):5.784921e-01):5.436118e-01,(3:3.788322e-01,4:5.568339e-01):1.308677e+00):3.474563e-01):1.496425e-01):3.844023e-01,(72:1.055813e+00,((((30:3.448960e-01,2:1.907517e-01):1.586513e-01,9:1.910391e-01):2.031115e-01,(8:2.887251e-01,7:3.938823e-01):2.820079e-01):1.299696e-01,((75:1.015769e-01,56:9.129577e-02):5.288296e-02,((51:3.050490e-03,46:1.603757e-03):7.293946e-03,45:1.105165e-02):1.130313e-01):2.433639e-01):4.242727e-01):7.728958e-01):9.511438e-01):1.259264e-01,(63:1.363092e+00,(((29:8.319674e-02,59:5.132764e-02):7.050317e-01,(34:6.544879e-01,(((((35:4.178927e-01,65:5.624602e-01):9.225990e-02,(64:1.871751e-01,73:2.418285e-01):1.871914e-01):1.368044e-01,26:7.247818e-01):1.538469e-01,(74:3.358015e-01,61:3.423549e-01):3.714323e-01):3.812665e-02,47:6.215455e-01):2.325104e-01):1.316939e-01):3.080636e-02,31:6.549282e-01):3.170332e-01):3.251666e-01):5.701689e-02,((((66:3.395012e-02,38:3.610826e-02):1.307120e-01,27:2.047508e-01):3.159446e-01,41:4.333722e-01):6.170601e-01,(((39:1.362893e-01,25:1.887822e-01):1.027737e-01,40:2.896326e-01):5.242807e-01,((21:4.093989e-01,49:2.918700e-01):3.618488e-01,55:6.884088e-01):1.819153e-01):1.271536e-01):2.963365e-01):2.253867e-01):4.824389e-02,54:1.240305e+00):9.099824e-02):1.670055e-01,(70:4.989852e-01,(22:4.386843e-01,50:2.884259e-01):4.571503e-01):4.802283e-01):1.453801e-01,1:6.863774e-01);
   tree gen.1489000 = [&U] (((67:6.891194e-02,(60:1.061378e-01,16:8.037439e-02):9.643719e-02):4.685190e-01,(((14:2.980172e-01,(71:3.091547e-01,37:2.909370e-01):7.178920e-02):2.373003e-01,17:4.703923e-01):1.399301e-01,57:5.623206e-01):8.049704e-02):1.312232e-01,(((((11:2.613734e+00,(12:8.079019e-01,6:4.657202e-01):1.234731e+00):3.220272e-01,13:2.137092e+00):4.752105e-02,(36:5.794325e-01,10:4.838685e-01):2.291569e-01):7.575757e-01,((((43:2.070406e-01,28:8.822794e-02):4.441016e-01,(24:2.259890e-01,(15:2.353198e-01,44:1.847107e-01):1.536046e-01):1.877208e-01):6.335198e-01,(((((20:3.438615e-01,(52:3.182598e-01,48:3.104243e-01):2.900573e-01):4.703835e-01,(53:7.644538e-01,(((19:2.169172e-01,18:1.944131e-01):1.465037e-01,42:2.351320e-01):2.903898e-01,23:5.262994e-01):5.889745e-01):1.484514e-01):5.042676e-01,((((32:9.285027e-01,58:1.212366e+00):1.459094e+00,62:2.380134e+00):3.871645e-01,(68:2.019654e+00,((69:1.960070e+00,(5:1.425026e+00,33:1.502178e+00):8.709671e-01):6.084698e-01,(3:3.942177e-01,4:5.794486e-01):1.577857e+00):1.960491e-01):1.557199e-01):3.224325e-01,(72:1.098693e+00,((((30:3.589033e-01,2:1.907522e-01):1.650946e-01,9:1.987978e-01):2.113605e-01,(8:3.647684e-01,7:4.098790e-01):3.322226e-01):1.197123e-01,((75:1.057022e-01,56:9.500357e-02):5.503070e-02,((51:3.673751e-03,46:2.856061e-03):5.682662e-03,45:1.150049e-02):1.176219e-01):2.532476e-01):4.415037e-01):9.170424e-01):1.226737e+00):1.310406e-01,(63:1.418451e+00,(((29:8.657561e-02,59:5.304936e-02):7.336652e-01,(34:6.112631e-01,(((((35:4.348646e-01,65:5.853034e-01):9.600686e-02,(64:1.947768e-01,73:2.516499e-01):1.947938e-01):1.111345e-01,26:7.542174e-01):1.263135e-01,(74:3.494394e-01,61:3.562590e-01):3.865173e-01):3.967508e-02,47:6.467884e-01):2.419534e-01):1.370423e-01):6.260061e-02,31:6.815268e-01):3.299088e-01):3.383726e-01):6.890185e-02,((((66:4.002438e-02,38:3.757473e-02):1.360206e-01,27:1.543893e-01):3.287761e-01,41:4.509728e-01):6.421208e-01,(((39:1.418244e-01,25:2.207567e-01):9.076183e-02,40:3.013955e-01):5.533126e-01,((21:4.260259e-01,49:3.037237e-01):3.765446e-01,55:7.163671e-01):2.302695e-01):1.323177e-01):3.083716e-01):1.684464e-01):2.194615e-02,54:1.290678e+00):9.947841e-02):2.511904e-01,(70:5.192506e-01,(22:5.212117e-01,50:3.001398e-01):4.757165e-01):4.997318e-01):1.816156e-01,1:7.142533e-01);
   tree gen.1489500 = [&U] (((67:6.202644e-02,(60:1.105316e-01,16:5.130946e-02):1.209478e-01):4.406042e-01,(((14:2.802611e-01,(71:2.907350e-01,37:3.084410e-01):6.161559e-02):2.231617e-01,17:4.423659e-01):1.622761e-01,57:4.872225e-01):5.947095e-02):1.181807e-01,(((((11:2.458005e+00,(12:7.597664e-01,6:4.379722e-01):1.161165e+00):4.024156e-01,13:2.009762e+00):2.003489e-02,(36:5.449094e-01,10:5.019776e-01):3.910723e-01):7.124386e-01,((((43:1.947049e-01,28:8.297123e-02):4.196387e-01,(24:2.125244e-01,(15:2.212993e-01,44:1.737055e-01):1.444527e-01):1.679532e-01):4.636378e-01,(((((20:3.233739e-01,(52:2.992976e-01,48:2.919289e-01):2.727754e-01):4.423576e-01,(53:7.189069e-01,(((19:2.039931e-01,18:1.828298e-01):1.377749e-01,42:2.211226e-01):2.730881e-01,23:5.064762e-01):5.538829e-01):1.396065e-01):4.742228e-01,((((32:8.731816e-01,58:1.140132e+00):1.459534e+00,62:2.238324e+00):3.640968e-01,((68:1.899321e+00,(3:3.707299e-01,4:5.449245e-01):1.481907e+00):1.072889e-01,(69:1.843288e+00,(5:1.340121e+00,33:1.924264e+00):8.190740e-01):5.722166e-01):2.295511e-01):3.032217e-01,(72:1.033231e+00,((((30:3.375195e-01,2:1.793870e-01):1.759489e-01,9:1.869532e-01):1.752342e-01,(8:3.430351e-01,7:3.854580e-01):3.124285e-01):1.125797e-01,((75:9.940440e-02,56:8.934316e-02):5.175192e-02,((51:1.024154e-03,46:1.169528e-03):7.039040e-03,45:1.081528e-02):1.106138e-01):2.381589e-01):4.151985e-01):8.624042e-01):1.153647e+00):1.232331e-01,(63:1.333939e+00,(((29:8.141735e-02,59:4.988862e-02):6.899527e-01,(34:8.078524e-01,(((((35:4.009663e-01,65:5.504305e-01):1.567766e-01,(64:1.831719e-01,73:2.884661e-01):1.275821e-01):1.403178e-01,26:7.092804e-01):6.629958e-02,(74:3.286195e-01,61:3.350327e-01):3.634882e-01):4.956923e-02,47:6.082521e-01):2.365405e-01):1.019987e-01):5.887080e-02,31:6.409208e-01):4.565271e-01):3.182120e-01):5.064279e-02,((((66:3.763969e-02,38:3.533599e-02):1.279164e-01,27:1.451907e-01):3.946218e-01,41:4.241034e-01):6.079849e-01,(((39:1.333744e-01,25:1.823417e-01):1.321050e-01,40:2.834380e-01):5.203457e-01,((21:4.006428e-01,49:2.856276e-01):3.541097e-01,55:6.736853e-01):2.165498e-01):2.060072e-01):2.899985e-01):1.584102e-01):1.315089e-01,54:1.213778e+00):9.355139e-02):1.646340e-01,(70:4.883131e-01,(22:4.901574e-01,50:2.822572e-01):4.473729e-01):4.699573e-01):1.707948e-01,1:6.716974e-01);
   tree gen.1490000 = [&U] (((17:5.297177e-01,((71:2.444807e-01,37:3.400646e-01):5.303385e-02,14:2.520539e-01):2.373853e-01):1.481398e-01,57:4.876148e-01):4.578041e-02,(((16:7.228898e-02,60:9.234193e-02):5.269043e-02,67:1.317337e-01):3.740781e-01,(((((10:4.275188e-01,36:4.605572e-01):1.597208e-01,11:3.748400e+00):3.893983e-01,13:1.538272e+00):4.239090e-01,(54:1.267725e+00,((((15:1.773571e-01,44:1.960063e-01):1.602821e-01,24:2.178950e-01):1.655735e-01,(43:1.469179e-01,28:1.329342e-01):3.077459e-01):4.989205e-01,((((((((19:2.181669e-01,18:1.501243e-01):1.465718e-01,42:2.260003e-01):2.548803e-01,23:5.349832e-01):5.112866e-01,53:6.630335e-01):1.453840e-01,((48:3.394994e-01,52:3.543476e-01):1.745245e-01,20:4.043017e-01):4.473678e-01):4.021384e-01,(((72:9.838221e-01,(((75:8.160174e-02,56:1.118684e-01):6.939112e-02,((46:2.742484e-03,51:2.624888e-03):1.109647e-02,45:5.049185e-03):1.353253e-01):2.946863e-01,((7:4.387852e-01,8:3.821428e-01):2.080611e-01,(9:3.424460e-01,(30:3.989115e-01,2:1.948608e-01):1.678635e-01):1.390602e-01):1.432584e-01):3.988771e-01):7.694885e-01,((58:8.979942e-01,32:7.670590e-01):1.357128e+00,(62:2.686583e+00,(((4:6.039174e-01,3:3.605614e-01):1.317650e+00,((33:1.666118e+00,5:1.331181e+00):3.699780e-01,69:2.156516e+00):9.307323e-01):3.345217e-01,68:2.137887e+00):1.530350e-01):1.440507e-01):2.700826e-01):6.225316e-01,(6:6.290476e-01,12:6.691174e-01):2.203947e+00):3.105015e-01):2.272191e-01,((41:4.668709e-01,(27:1.685351e-01,(66:3.863336e-02,38:2.845541e-02):1.256720e-01):2.713758e-01):5.978254e-01,(((49:2.776610e-01,21:3.588553e-01):4.143604e-01,55:8.478649e-01):2.843207e-01,(40:2.521082e-01,(39:1.124865e-01,25:2.694042e-01):1.698187e-01):4.310518e-01):2.013873e-01):2.790807e-01):2.663863e-02,((((29:7.461985e-02,59:6.070264e-02):7.469235e-01,(34:6.698745e-01,(47:7.392412e-01,((26:6.176195e-01,((64:2.669621e-01,73:1.877939e-01):1.288452e-01,(35:3.765209e-01,65:5.577118e-01):1.089938e-01):1.618566e-01):1.211697e-01,(61:2.505664e-01,74:3.979674e-01):3.442435e-01):1.035646e-01):1.850251e-01):7.719254e-02):7.689521e-02,31:7.452425e-01):3.769390e-01,63:1.348745e+00):4.620451e-01):2.722947e-01):7.221323e-02):1.132414e-01):1.431986e-01,(70:5.204344e-01,(22:4.364729e-01,50:2.919031e-01):4.443963e-01):5.944690e-01):1.472579e-01):1.080782e-01,1:8.496527e-01);
   tree gen.1490500 = [&U] (57:4.991524e-01,((((37:3.151921e-01,71:3.247857e-01):8.936407e-02,14:2.754819e-01):2.225336e-01,17:6.039968e-01):1.398434e-01,((((((36:4.382515e-01,10:5.933113e-01):2.670258e-01,11:4.271515e+00):4.740602e-01,((6:3.222238e-01,12:1.241864e+00):1.687766e+00,13:1.743691e+00):1.438155e-01):4.935796e-01,(((((15:1.955795e-01,44:1.888237e-01):1.576794e-01,24:2.719356e-01):1.764191e-01,(28:1.458406e-01,43:1.468586e-01):3.806350e-01):5.263653e-01,(((((53:9.153089e-01,(((18:1.900881e-01,19:2.485711e-01):2.059787e-01,42:2.778490e-01):2.267783e-01,23:5.583526e-01):4.900444e-01):1.661187e-01,(20:3.886488e-01,(48:2.457219e-01,52:4.168084e-01):3.279502e-01):5.738962e-01):4.039630e-01,((((58:1.385556e+00,32:8.506977e-01):2.007468e+00,62:2.923787e+00):1.660892e-01,((3:3.443471e-01,4:7.270354e-01):1.702882e+00,(((33:1.860165e+00,5:1.246339e+00):5.790484e-01,69:2.625981e+00):6.792232e-01,68:2.985920e+00):2.506567e-01):2.980488e-01):2.181032e-01,(72:1.037599e+00,(((7:3.748826e-01,8:3.657665e-01):3.891745e-01,((2:2.458325e-01,30:3.274211e-01):1.568153e-01,9:3.417082e-01):1.735758e-01):1.156506e-01,(((51:6.205600e-03,46:3.262486e-03):1.508346e-02,45:8.884366e-03):1.519961e-01,(75:6.871891e-02,56:1.251428e-01):6.273478e-02):3.985725e-01):4.724883e-01):1.128353e+00):1.049394e+00):2.705467e-01,(63:1.477046e+00,(31:7.731847e-01,(((((((35:3.876526e-01,65:6.843559e-01):8.222999e-02,(73:3.304196e-01,64:1.595777e-01):1.518313e-01):2.842066e-01,26:8.446861e-01):1.425903e-01,(74:4.367856e-01,61:2.837974e-01):4.810491e-01):9.747242e-02,47:7.741271e-01):2.549206e-01,34:9.481688e-01):6.448839e-02,(59:6.095706e-02,29:8.365683e-02):8.156452e-01):1.184975e-01):4.799008e-01):2.315245e-01):6.168619e-02,((((39:1.394312e-01,25:1.858588e-01):1.948879e-01,40:2.665214e-01):4.856960e-01,((21:4.269950e-01,49:3.102677e-01):4.082276e-01,55:8.984398e-01):2.411502e-01):1.553511e-01,(41:4.526078e-01,(27:2.040042e-01,(66:4.429166e-02,38:3.124441e-02):9.320886e-02):3.822043e-01):7.788340e-01):3.299711e-01):2.258770e-01):7.752429e-02,54:1.168985e+00):5.469766e-02):1.663967e-01,((50:3.198362e-01,22:4.952184e-01):4.364372e-01,70:5.660459e-01):6.292717e-01):2.332276e-01,(67:1.646309e-01,(16:7.396717e-02,60:9.710266e-02):3.231226e-02):4.179137e-01):1.588613e-01):1.592623e-01,1:8.932299e-01);
   tree gen.1491000 = [&U] (57:4.642661e-01,((((37:2.931631e-01,71:2.791124e-01):8.311833e-02,14:2.562282e-01):2.365450e-01,17:5.529967e-01):9.104051e-02,((((((36:4.076217e-01,10:5.518442e-01):2.483631e-01,11:3.972975e+00):4.409277e-01,((6:2.997033e-01,12:6.240001e-01):2.070023e+00,13:1.621823e+00):1.337641e-01):4.590829e-01,(((((15:1.819103e-01,44:1.756266e-01):1.466591e-01,24:2.529297e-01):1.640890e-01,(28:1.356477e-01,43:1.365945e-01):3.540320e-01):4.895772e-01,((63:1.373814e+00,(31:7.191461e-01,(((((((35:4.126076e-01,65:6.365257e-01):7.648286e-02,(73:3.073262e-01,64:1.484247e-01):1.412196e-01):1.461977e-01,26:7.856502e-01):1.779743e-01,(74:4.062582e-01,61:2.639625e-01):4.474281e-01):7.765962e-02,47:7.200226e-01):1.697378e-01,34:8.819004e-01):1.180698e-01,(59:5.193472e-02,29:7.780998e-02):7.586390e-01):1.093750e-01):4.806109e-01):2.153430e-01,((((53:8.513371e-01,(((18:1.768026e-01,19:2.311982e-01):1.915826e-01,42:2.584299e-01):2.443554e-01,23:5.193288e-01):5.051682e-01):1.545085e-01,(20:3.614857e-01,(48:2.427866e-01,52:3.876773e-01):3.050295e-01):5.337861e-01):4.659213e-01,(((58:1.222132e+00,32:7.912416e-01):1.851072e+00,(62:2.719440e+00,((3:3.349575e-01,4:6.762222e-01):1.583866e+00,(((33:1.924273e+00,5:1.159231e+00):5.385782e-01,69:2.442449e+00):6.317517e-01,68:2.777232e+00):1.080991e-01):4.534762e-01):1.571263e-01):2.028597e-01,(72:9.650798e-01,(((7:3.486817e-01,8:3.402027e-01):3.619748e-01,((2:2.286511e-01,30:3.045374e-01):1.458553e-01,9:2.659191e-01):1.614444e-01):1.075677e-01,(((51:5.771885e-03,46:4.754615e-03):1.020624e-02,45:8.263429e-03):1.413730e-01,(75:8.145957e-02,56:1.163965e-01):2.757129e-02):3.707159e-01):4.394656e-01):1.049491e+00):9.760507e-01):2.412758e-01,((((39:1.296862e-01,25:1.728689e-01):1.812670e-01,40:2.478940e-01):4.517502e-01,((21:3.971520e-01,49:2.613131e-01):3.684632e-01,55:8.356470e-01):2.242960e-01):1.444935e-01,(41:4.209746e-01,(27:1.897462e-01,(66:4.119608e-02,38:2.906071e-02):8.669441e-02):3.066201e-01):6.738071e-01):3.345627e-01):5.840377e-02):2.348832e-01):7.210605e-02,54:1.087283e+00):5.087479e-02):1.547671e-01,((50:2.974825e-01,22:4.363787e-01):4.059342e-01,70:5.264844e-01):5.852913e-01):2.169271e-01,(67:1.531247e-01,(16:6.879753e-02,60:9.031607e-02):3.005393e-02):3.976535e-01):1.353541e-01):1.353561e-01,1:8.874980e-01);
   tree gen.1491500 = [&U] (57:4.752235e-01,((((37:3.000821e-01,71:3.168914e-01):8.508004e-02,14:3.107724e-01):2.582030e-01,17:5.660482e-01):1.455307e-01,((((((36:4.172422e-01,10:5.648685e-01):1.720498e-01,11:4.066743e+00):4.726334e-01,((6:2.346742e-01,12:1.008305e+00):2.063503e+00,13:1.660101e+00):2.424767e-01):4.533611e-01,(((((15:1.980822e-01,44:1.797717e-01):1.501204e-01,24:2.588992e-01):1.679617e-01,(28:1.388491e-01,43:1.398183e-01):3.623877e-01):5.011319e-01,((63:1.406238e+00,(31:7.361190e-01,(((((((35:4.223457e-01,65:5.189676e-01):7.803155e-02,(73:3.145796e-01,64:1.519277e-01):1.445526e-01):1.805106e-01,26:8.041926e-01):1.408882e-01,(74:4.158465e-01,61:2.701924e-01):3.926885e-01):9.198442e-02,47:7.370162e-01):1.737438e-01,34:9.027145e-01):1.602679e-01,(59:5.316045e-02,29:7.964640e-02):7.765439e-01):6.596622e-02):4.919540e-01):3.457873e-01,((((53:8.714299e-01,(((18:1.809754e-01,19:1.662976e-01):1.568767e-01,42:2.645292e-01):2.501226e-01,23:5.315857e-01):5.170909e-01):1.581551e-01,(20:3.700173e-01,(48:2.485167e-01,52:3.968270e-01):3.122286e-01):4.197808e-01):3.822181e-01,((((58:1.297069e+00,32:8.099161e-01):1.875319e+00,62:2.783623e+00):2.572615e-01,((68:2.120479e+00,(3:3.428629e-01,4:6.921820e-01):1.621247e+00):1.112578e-01,((33:1.969689e+00,5:1.186591e+00):9.164317e-01,69:2.500094e+00):6.466619e-01):3.478085e-01):2.076475e-01,(72:9.878571e-01,(((7:3.569111e-01,8:3.482320e-01):3.705179e-01,((2:2.340476e-01,30:3.117249e-01):1.492977e-01,9:2.721952e-01):1.956549e-01):1.101064e-01,(((51:5.908110e-03,46:2.664398e-03):9.599150e-03,45:8.000417e-03):1.811630e-01,(75:8.338213e-02,56:1.191436e-01):4.064958e-02):3.407923e-01):5.532247e-01):9.232651e-01):9.990869e-01):2.469703e-01,((((39:1.658783e-01,25:1.769489e-01):1.855451e-01,40:2.537447e-01):4.624122e-01,((21:4.065253e-01,49:2.674805e-01):3.771595e-01,55:8.553695e-01):2.295897e-01):1.479037e-01,(41:4.309102e-01,(27:1.942245e-01,(66:4.216836e-02,38:2.974659e-02):8.874052e-02):3.138568e-01):6.786994e-01):3.424589e-01):5.978218e-02):2.404268e-01):1.590432e-01,54:1.112945e+00):5.853983e-02):1.468126e-01,((50:3.045035e-01,22:4.466779e-01):4.155149e-01,70:5.389102e-01):5.991050e-01):2.220469e-01,(67:1.567387e-01,(16:5.506278e-02,60:9.297991e-02):3.076324e-02):4.070387e-01):1.385486e-01):7.001271e-02,1:9.084442e-01);
   tree gen.1492000 = [&U] (57:4.667597e-01,((((37:2.947377e-01,71:3.112475e-01):6.309384e-02,14:3.052376e-01):2.926196e-01,17:5.559668e-01):1.429388e-01,(((((6:2.304947e-01,12:9.903472e-01):1.934293e+00,(13:1.956127e+00,((36:4.587891e-01,10:5.548082e-01):2.437981e-01,11:3.994314e+00):2.161684e-01):2.381581e-01):4.452867e-01,(((((15:1.945544e-01,44:1.765699e-01):1.474468e-01,24:2.542882e-01):2.005100e-01,(28:1.038697e-01,43:1.373282e-01):3.683353e-01):4.922067e-01,((63:1.381193e+00,(31:7.980245e-01,(((((((35:4.148237e-01,65:5.097248e-01):7.664180e-02,(73:3.089769e-01,64:1.492219e-01):1.419781e-01):1.772957e-01,26:7.898699e-01):2.047379e-01,(74:4.084403e-01,61:2.653802e-01):3.505114e-01):9.034617e-02,47:7.238899e-01):1.575389e-01,34:8.866371e-01):1.574135e-01,(59:5.221366e-02,29:6.978844e-02):7.627136e-01):1.006885e-01):4.677584e-01):3.227721e-01,((((53:8.559097e-01,(((18:1.777522e-01,19:2.055281e-01):1.430529e-01,42:2.598180e-01):2.456679e-01,23:5.221181e-01):5.078815e-01):2.432954e-01,(20:3.908986e-01,(48:2.440906e-01,52:3.897595e-01):2.534006e-01):4.838695e-01):3.754107e-01,((((58:1.273968e+00,32:7.954914e-01):1.841919e+00,62:2.734047e+00):2.526796e-01,(((3:3.725429e-01,4:6.798542e-01):1.592373e+00,((33:1.934609e+00,5:1.165458e+00):9.001100e-01,69:2.455567e+00):6.351448e-01):1.092763e-01,68:2.082713e+00):3.416140e-01):1.198616e-01,(72:9.702633e-01,(((7:3.505545e-01,8:3.420300e-01):3.639190e-01,((2:2.298792e-01,30:3.061730e-01):1.660565e-01,9:2.673474e-01):1.698277e-01):1.081454e-01,(((51:2.249261e-03,46:4.630512e-03):9.428188e-03,45:7.857929e-03):1.779365e-01,(75:8.189709e-02,56:1.170216e-01):3.992561e-02):3.347227e-01):5.433717e-01):9.068217e-01):1.135500e+00):2.425717e-01,((((39:1.124015e-01,25:1.737974e-01):1.822406e-01,40:2.492255e-01):4.541766e-01,((21:3.992851e-01,49:2.627167e-01):5.081838e-01,55:8.013004e-01):2.255007e-01):1.452696e-01,(41:4.232357e-01,(27:1.907653e-01,(66:4.141734e-02,38:2.921680e-02):1.362718e-01):4.153324e-01):6.666117e-01):2.354293e-01):1.387796e-01):1.996427e-01):1.562107e-01,54:1.093123e+00):5.749723e-02):1.441979e-01,((50:2.990803e-01,22:3.889476e-01):4.081145e-01,70:5.293122e-01):5.884349e-01):2.180922e-01,(67:1.539472e-01,(16:7.919752e-02,60:9.132393e-02):1.288605e-02):4.468507e-01):1.360810e-01):9.689766e-02,1:8.922648e-01);
   tree gen.1492500 = [&U] (57:4.763721e-01,((((37:3.008074e-01,71:3.176573e-01):6.439318e-02,14:2.879292e-01):2.831080e-01,17:5.329459e-01):1.550901e-01,(((((6:1.896444e-01,12:1.010742e+00):1.974127e+00,(13:1.996411e+00,((36:4.682373e-01,10:5.617172e-01):2.488188e-01,11:4.076572e+00):1.531587e-01):2.128117e-01):2.999873e-01,(((((15:1.985610e-01,44:1.802062e-01):1.504833e-01,24:2.595250e-01):1.397108e-01,(28:1.060087e-01,43:1.401563e-01):3.759207e-01):5.023431e-01,((63:1.409637e+00,(31:8.144589e-01,(((((((35:3.933390e-01,65:5.202219e-01):8.729410e-02,(73:3.153399e-01,64:1.522949e-01):1.449020e-01):1.796928e-01,26:8.061363e-01):2.089542e-01,(74:4.168516e-01,61:2.708454e-01):3.577298e-01):9.220674e-02,47:7.387975e-01):1.607832e-01,34:9.048964e-01):1.453772e-01,(59:5.328894e-02,29:7.122565e-02):7.784208e-01):7.336885e-02):4.773913e-01):2.462508e-01,((((53:8.735361e-01,(((18:1.814128e-01,19:2.282823e-01):1.459989e-01,42:2.651686e-01):3.390922e-01,23:5.328705e-01):5.183407e-01):1.415172e-01,(20:3.989487e-01,(48:2.491174e-01,52:3.977861e-01):2.586190e-01):4.845676e-01):4.308446e-01,((((58:1.300204e+00,32:8.118736e-01):1.879851e+00,62:2.790351e+00):1.314745e-01,(((3:4.348262e-01,4:6.938550e-01):1.625166e+00,((33:1.464282e+00,5:1.691254e+00):4.474645e-01,69:2.506137e+00):6.607654e-01):4.226426e-01,68:2.125604e+00):2.058636e-01):2.396919e-01,(72:9.902447e-01,(((7:3.577737e-01,8:3.145078e-01):3.153962e-01,((2:2.346132e-01,30:3.124783e-01):1.694762e-01,9:2.728531e-01):2.126506e-01):1.464045e-01,(((51:2.295582e-03,46:4.725872e-03):9.622350e-03,45:8.019754e-03):1.816009e-01,(75:8.358366e-02,56:1.194316e-01):4.074783e-02):3.355705e-01):6.381059e-01):1.071783e+00):1.158884e+00):2.913436e-01,((((39:1.147163e-01,25:1.983506e-01):1.500209e-01,40:2.383270e-01):4.571051e-01,((21:4.075079e-01,49:2.681270e-01):5.186492e-01,55:8.178022e-01):2.301446e-01):1.637569e-01,(41:4.319517e-01,(27:1.946939e-01,(66:4.227028e-02,38:2.981848e-02):1.390781e-01):4.238856e-01):6.803398e-01):2.402777e-01):2.143343e-01):2.177563e-01):9.502853e-02,54:1.115635e+00):1.032126e-01):1.471675e-01,((50:3.052395e-01,22:3.904929e-01):4.165191e-01,70:5.402128e-01):6.005530e-01):2.225835e-01,(67:1.571175e-01,(16:8.082849e-02,60:9.320464e-02):3.103109e-02):4.560531e-01):1.388835e-01):9.889315e-02,1:9.106399e-01);
   tree gen.1493000 = [&U] (57:4.690126e-01,((((37:2.961603e-01,71:3.127498e-01):6.665481e-02,14:2.834810e-01):2.559884e-01,17:5.247124e-01):1.019710e-01,(((((6:8.497290e-02,12:1.410131e+00):2.028771e+00,(13:1.965569e+00,((36:4.610036e-01,10:5.530393e-01):2.449748e-01,11:4.013593e+00):2.533751e-01):3.596658e-02):2.953528e-01,(((((15:1.954934e-01,44:1.774222e-01):1.481585e-01,24:2.555156e-01):1.375525e-01,(28:1.043710e-01,43:1.379910e-01):3.701132e-01):4.945824e-01,((63:1.387859e+00,(31:8.018764e-01,(((((((35:3.872623e-01,65:5.121851e-01):8.594550e-02,(73:3.104682e-01,64:1.499421e-01):1.954375e-01):7.835045e-02,26:7.936824e-01):1.180620e-01,(74:4.104117e-01,61:2.897945e-01):3.522033e-01):9.078225e-02,47:7.273839e-01):1.582993e-01,34:8.909167e-01):1.431312e-01,(59:4.885503e-02,29:7.012529e-02):7.663950e-01):7.223538e-02):3.820456e-01):2.424465e-01,((((53:7.440144e-01,(((18:1.630974e-01,19:2.247556e-01):1.608506e-01,42:2.660663e-01):3.338536e-01,23:4.266670e-01):5.178345e-01):2.599497e-01,(20:3.927854e-01,(48:2.452688e-01,52:3.916407e-01):2.546237e-01):4.770816e-01):3.398580e-01,((((58:1.280117e+00,32:7.993310e-01):1.807671e+00,62:2.747243e+00):8.750473e-02,(((3:4.281086e-01,4:6.831357e-01):1.600059e+00,((33:1.512604e+00,5:1.665126e+00):4.405516e-01,69:2.467420e+00):3.542198e-01):4.161132e-01,68:2.092766e+00):3.998228e-01):2.359889e-01,(72:9.749465e-01,(((7:4.599600e-01,8:3.096490e-01):3.105236e-01,((2:3.001407e-01,30:3.149303e-01):1.668580e-01,9:2.686378e-01):2.093654e-01):1.441427e-01,(((51:1.118386e-03,46:3.984048e-03):1.121486e-02,45:7.252806e-03):1.164384e-01,(75:8.229238e-02,56:1.175865e-01):4.011832e-02):3.303863e-01):4.339651e-01):1.055226e+00):1.140981e+00):2.868427e-01,((((39:1.129440e-01,25:1.952863e-01):1.477033e-01,40:2.346451e-01):4.500433e-01,((21:4.012123e-01,49:2.639847e-01):5.106366e-01,55:8.051681e-01):2.265891e-01):1.612270e-01,(41:4.252785e-01,(27:1.916861e-01,(66:4.161725e-02,38:3.109632e-02):1.172022e-01):4.173371e-01):6.048965e-01):2.003586e-01):2.110230e-01):2.143922e-01):9.356044e-02,54:1.123803e+00):1.016181e-01):1.448939e-01,((50:3.005239e-01,22:3.844602e-01):4.100844e-01,70:5.318671e-01):5.912751e-01):2.191449e-01,(67:1.546902e-01,(16:7.957978e-02,60:9.176473e-02):2.830315e-02):4.490075e-01):1.275180e-01):3.700212e-02,1:8.414578e-01);
   tree gen.1493500 = [&U] (((67:1.278698e-01,(60:8.264123e-02,16:5.790784e-02):4.397012e-02):4.585919e-01,(((14:2.460841e-01,(71:3.032261e-01,37:3.216928e-01):5.133298e-02):2.160371e-01,17:5.831048e-01):1.961828e-01,57:5.251143e-01):5.996591e-02):1.509182e-01,((((12:6.984556e-01,6:2.388379e-01):1.504163e+00,(13:1.584618e+00,(11:3.526896e+00,(10:4.076121e-01,36:5.429159e-01):1.304364e-01):3.333026e-01):1.628204e-01):2.332590e-01,((((43:1.691364e-01,28:1.168941e-01):3.079778e-01,(24:2.473022e-01,(15:1.907560e-01,44:1.782272e-01):1.171668e-01):1.971323e-01):5.075037e-01,(((((20:4.434604e-01,(52:3.142219e-01,48:3.558288e-01):2.347570e-01):4.310797e-01,(53:7.497939e-01,(((19:2.023837e-01,18:1.663025e-01):1.096099e-01,42:3.153803e-01):2.168731e-01,23:4.686712e-01):6.436559e-01):1.034789e-01):3.659999e-01,((((69:1.922482e+00,(5:1.316111e+00,33:1.747187e+00):8.273131e-01):6.235291e-01,((3:4.636995e-01,4:5.828461e-01):1.699178e+00,68:1.614491e+00):4.088237e-02):3.740181e-01,((32:7.651026e-01,58:1.189117e+00):1.522483e+00,62:2.854712e+00):4.765620e-02):2.409364e-01,(72:1.102939e+00,((((30:3.722702e-01,2:2.184819e-01):2.152082e-01,9:2.006974e-01):1.790441e-01,(8:4.356692e-01,7:3.695892e-01):2.670109e-01):1.439341e-01,((75:8.195434e-02,56:9.349259e-02):4.883734e-02,((51:8.761881e-03,46:1.373101e-03):9.079772e-03,45:1.091635e-02):1.537950e-01):1.906057e-01):5.459123e-01):7.866884e-01):1.104031e+00):2.646533e-01,(63:1.391250e+00,(((34:6.418072e-01,(((((35:3.673166e-01,65:6.489472e-01):1.318771e-01,(64:2.118560e-01,73:2.650595e-01):1.771393e-01):9.901332e-02,26:8.438029e-01):1.556463e-01,(74:3.427382e-01,61:3.494270e-01):3.215824e-01):9.247558e-02,47:7.093147e-01):2.720254e-01):7.355096e-02,(29:6.493196e-02,59:6.109787e-02):7.595595e-01):1.078385e-01,31:6.684572e-01):4.116121e-01):3.824269e-01):3.089799e-02,((((66:4.288745e-02,38:2.359970e-02):1.306270e-01,27:1.775604e-01):3.957625e-01,41:3.366142e-01):6.320624e-01,(((39:1.363688e-01,25:1.790564e-01):1.212105e-01,40:2.451684e-01):5.152328e-01,((21:3.923622e-01,49:2.210778e-01):3.975955e-01,55:8.011442e-01):1.698519e-01):2.303543e-01):2.816337e-01):2.490624e-01):9.203604e-02,54:1.081775e+00):9.694251e-02):1.307837e-01,(70:6.383294e-01,(22:4.769615e-01,50:2.943840e-01):3.566608e-01):4.707495e-01):2.251417e-01,1:7.005561e-01);
   tree gen.1494000 = [&U] (((((((((36:4.032121e-01,10:5.353618e-01):3.025946e-01,(6:2.079508e-01,12:1.365057e+00):1.963922e+00):2.234707e-01,13:1.969699e+00):5.309761e-02,11:3.524087e+00):4.827300e-01,(((((15:2.019647e-01,44:1.717510e-01):1.630638e-01,24:2.473482e-01):2.101049e-01,(28:1.237057e-01,43:1.335802e-01):3.582828e-01):5.213606e-01,((63:1.198888e+00,(31:6.274126e-01,(((((((35:3.748838e-01,65:4.958134e-01):1.634874e-01,(73:3.005443e-01,64:1.451493e-01):1.891905e-01):7.584603e-02,26:7.683129e-01):1.142882e-01,(74:3.985472e-01,61:2.818778e-01):3.984192e-01):8.788046e-02,47:7.041336e-01):1.769788e-01,34:7.896379e-01):7.627768e-02,(59:6.693003e-02,29:5.868725e-02):8.195063e-01):9.564264e-02):4.746374e-01):2.229809e-01,((((53:7.071859e-01,(((18:1.578841e-01,19:2.175714e-01):1.281343e-01,42:2.575617e-01):3.045016e-01,23:4.130289e-01):5.744035e-01):1.465385e-01,(20:3.802302e-01,(48:2.374290e-01,52:3.791222e-01):2.464848e-01):3.914272e-01):4.352513e-01,((((58:1.239199e+00,32:7.737810e-01):1.683948e+00,(((3:4.144244e-01,4:5.950140e-01):1.644814e+00,((33:1.464255e+00,5:1.264788e+00):9.064757e-01,69:2.388550e+00):4.674667e-01):3.147415e-01,68:2.025872e+00):2.131687e-01):8.135133e-02,62:3.089243e+00):2.211400e-01,(72:9.437830e-01,(((7:4.452577e-01,8:3.141326e-01):3.353662e-01,((2:1.997406e-01,30:3.545986e-01):1.615245e-01,9:2.600510e-01):2.026732e-01):1.285424e-01,(((51:1.082638e-03,46:2.147572e-03):1.117093e-02,45:7.020975e-03):1.127166e-01,(75:7.966197e-02,56:1.138279e-01):5.645807e-02):3.161978e-01):4.442178e-01):1.086064e+00):1.104510e+00):1.132694e-01,((((39:1.093339e-01,25:1.890442e-01):1.429821e-01,40:2.271448e-01):4.356580e-01,((21:3.883878e-01,49:2.555466e-01):4.943145e-01,55:8.895529e-01):2.193463e-01):2.959433e-01,(41:4.116848e-01,(27:1.855590e-01,(66:4.605704e-02,38:3.010235e-02):9.556980e-02):3.455996e-01):5.855614e-01):2.564397e-01):1.421599e-01):2.056224e-01):9.056985e-02,54:1.087882e+00):9.836993e-02):1.402625e-01,((50:4.229381e-01,22:3.721712e-01):3.228690e-01,70:5.148663e-01):5.723754e-01):1.644209e-01,(67:1.236468e-01,(16:7.703607e-02,60:8.883153e-02):4.312870e-02):4.346553e-01):1.109928e-01,(((37:3.535157e-01,71:3.027530e-01):4.588996e-02,14:2.744197e-01):2.081766e-01,17:5.079404e-01):1.100739e-01):3.684153e-02,57:4.540210e-01,1:9.241520e-01);
   tree gen.1494500 = [&U] (57:5.078661e-01,(((14:2.380011e-01,(71:3.108760e-01,37:3.111263e-01):7.300950e-02):2.089410e-01,17:5.639518e-01):9.307822e-02,((((((12:7.507130e-01,6:3.193664e-01):1.700772e+00,13:1.532569e+00):2.118049e-01,(11:3.706172e+00,(10:3.942234e-01,36:5.250830e-01):3.724854e-02):4.684821e-01):2.704030e-01,((((43:1.635808e-01,28:1.047893e-01):2.978617e-01,(24:2.391792e-01,(15:1.844903e-01,44:1.723730e-01):1.133183e-01):1.906572e-01):4.908339e-01,(((((20:4.288942e-01,(52:3.039008e-01,48:3.441410e-01):2.142000e-01):4.381230e-01,(53:7.251657e-01,(((19:2.568634e-01,18:1.395506e-01):1.060096e-01,42:3.141687e-01):2.097495e-01,23:4.532769e-01):5.620955e-01):1.867323e-01):4.891060e-01,((((69:2.305866e+00,(5:1.272881e+00,33:1.863767e+00):6.434791e-01):5.392436e-01,((3:4.484686e-01,4:5.637016e-01):1.643366e+00,68:2.069371e+00):1.740517e-02):2.602935e-01,((32:7.399716e-01,58:1.150058e+00):1.446149e+00,62:2.760944e+00):1.936314e-01):2.126903e-01,(72:7.880641e-01,((((30:3.281597e-01,2:2.113055e-01):1.907686e-01,9:1.941052e-01):1.731631e-01,(8:4.213589e-01,7:3.280224e-01):2.567694e-01):1.536150e-01,((75:7.926242e-02,56:9.042167e-02):2.225088e-02,((51:4.980452e-03,46:3.367349e-03):8.661784e-03,45:1.055779e-02):1.505853e-01):2.833205e-01):5.279809e-01):9.712605e-01):8.298930e-01):2.559604e-01,((((66:4.147874e-02,38:2.206501e-02):1.263364e-01,27:1.717282e-01):3.827630e-01,41:3.255576e-01):6.113013e-01,(((39:1.318896e-01,25:1.664654e-01):1.172291e-01,40:2.832392e-01):4.697745e-01,((21:4.713294e-01,49:1.998088e-01):4.469569e-01,55:7.748293e-01):1.642729e-01):2.227879e-01):2.723830e-01):6.731766e-02,(63:1.345552e+00,(((34:8.174551e-01,(((((35:3.552515e-01,65:6.276315e-01):7.808007e-02,(64:2.029367e-01,73:2.563532e-01):1.713208e-01):9.576107e-02,26:8.416651e-01):1.505339e-01,(74:3.314805e-01,61:3.379495e-01):3.918604e-01):8.943807e-02,47:6.860161e-01):2.630903e-01):1.323170e-01,(29:6.031541e-02,59:5.909102e-02):7.346105e-01):6.007312e-02,31:7.056530e-01):3.964466e-01):2.738469e-01):2.174845e-01):7.941042e-02,54:1.046243e+00):1.261837e-01):1.036009e-01,(70:6.173624e-01,(22:4.403621e-01,50:2.847145e-01):3.579966e-01):5.633524e-01):1.934980e-01,(67:1.236697e-01,(60:9.086249e-02,16:5.600576e-02):5.304225e-02):4.435287e-01):1.485117e-01):7.089398e-02,1:8.357960e-01);
   tree gen.1495000 = [&U] ((((((((36:3.951113e-01,10:5.008061e-01):4.438843e-01,11:3.597775e+00):1.223019e-01,((6:2.122990e-01,12:9.497506e-01):2.100464e+00,13:2.010885e+00):4.178849e-03):3.802760e-01,(54:1.110629e+00,(((63:1.398057e+00,(31:6.405317e-01,((((((65:5.061808e-01,26:7.843782e-01):7.743196e-02,(35:3.631260e-01,(73:3.068287e-01,64:1.481844e-01):1.931464e-01):1.518643e-01):1.107420e-01,(74:3.623558e-01,61:2.921192e-01):3.616086e-01):9.690091e-02,47:7.188569e-01):2.049251e-01,34:8.061490e-01):7.845330e-02,(59:5.993044e-02,29:6.683130e-02):8.366420e-01):1.457253e-01):4.845620e-01):2.437572e-01,((((53:7.219730e-01,(((18:1.603988e-01,19:2.221208e-01):1.573267e-01,42:3.001903e-01):2.844650e-01,23:4.216652e-01):5.864142e-01):1.496026e-01,(20:3.881808e-01,(48:3.942941e-01,52:3.870496e-01):2.516387e-01):4.548635e-01):4.443523e-01,((((58:1.265110e+00,32:7.899606e-01):1.719159e+00,62:3.195643e+00):1.655902e-01,(((3:4.230900e-01,4:6.074556e-01):1.679206e+00,((33:1.494872e+00,5:1.291234e+00):7.295403e-01,69:2.824612e+00):4.370522e-01):2.449142e-01,68:2.068233e+00):3.003157e-01):1.704080e-01,(72:9.635173e-01,(((7:4.411490e-01,8:4.742409e-01):2.103522e-01,((2:2.249695e-01,30:3.620132e-01):1.676679e-01,9:2.615629e-01):1.425978e-01):1.409188e-01,(((51:3.352927e-03,46:1.922624e-03):7.259872e-03,45:1.161058e-02):1.220810e-01,(75:8.132768e-02,56:1.162080e-01):5.763860e-02):3.228094e-01):4.918135e-01):1.108774e+00):1.054336e+00):1.712386e-01,((((39:1.399754e-01,25:1.958962e-01):1.291420e-01,40:2.318944e-01):4.447675e-01,((21:4.664644e-01,49:2.608901e-01):4.117008e-01,55:9.081532e-01):2.397408e-01):2.895944e-01,(41:4.409195e-01,(27:1.894390e-01,(66:4.702008e-02,38:3.073178e-02):8.836344e-02):3.722227e-01):5.978053e-01):2.618018e-01):1.451324e-01):2.099219e-01,(((15:2.061878e-01,44:1.753423e-01):1.588142e-01,24:2.525202e-01):1.334708e-01,(28:1.321480e-01,43:1.363734e-01):3.657744e-01):5.882874e-01):4.593599e-02):9.860689e-02):2.097598e-01,((50:4.317817e-01,22:4.144271e-01):5.228350e-01,70:5.256320e-01):5.476048e-01):1.678590e-01,(67:1.213236e-01,(16:7.864688e-02,60:9.956125e-02):4.403052e-02):4.437439e-01):9.748362e-02,(((37:3.609077e-01,71:2.840963e-01):5.096371e-02,14:2.801578e-01):2.125295e-01,17:5.185613e-01):1.290878e-01):5.174719e-02,57:4.635145e-01,1:9.434758e-01);
   tree gen.1495500 = [&U] ((((((((36:4.203832e-01,10:5.585975e-01):4.192924e-01,(13:1.983019e+00,11:3.547920e+00):4.128885e-03):2.573422e-02,(6:2.093370e-01,12:9.365897e-01):1.813279e+00):5.585384e-01,(54:1.095239e+00,(((63:1.378684e+00,(31:6.316557e-01,((((((65:4.991665e-01,26:7.735088e-01):6.363391e-02,(35:5.800878e-01,(73:3.025769e-01,64:1.461310e-01):1.904700e-01):1.454228e-01):1.343922e-01,(74:3.828372e-01,61:2.880713e-01):3.565977e-01):1.506963e-01,47:7.088955e-01):1.042191e-01,34:7.949780e-01):1.096417e-01,(59:6.046170e-02,29:1.011429e-01):8.250484e-01):8.851357e-02):4.778473e-01):2.403794e-01,((((53:7.878400e-01,(((18:1.594306e-01,19:2.190428e-01):1.271971e-01,42:2.960305e-01):2.984800e-01,23:4.158221e-01):5.782881e-01):1.475295e-01,(20:4.004291e-01,(48:3.708880e-01,52:3.816862e-01):2.837193e-01):4.877918e-01):4.719452e-01,(((62:3.151360e+00,(58:1.219476e+00,32:7.790139e-01):1.647251e+00):1.721573e-01,(((3:3.192042e-01,4:6.537909e-01):1.733102e+00,((33:1.474158e+00,5:1.273341e+00):7.194309e-01,69:2.785471e+00):4.309958e-01):2.415203e-01,68:2.459801e+00):2.961542e-01):1.750343e-01,(72:9.501656e-01,(((7:4.350359e-01,8:4.753723e-01):3.172247e-01,((2:2.218521e-01,30:3.569967e-01):1.764342e-01,9:2.579384e-01):1.406218e-01):1.389661e-01,(((51:3.845818e-03,46:2.149672e-03):1.276365e-02,45:1.144969e-02):1.169198e-01,(75:8.020070e-02,56:1.145977e-01):5.683989e-02):3.183362e-01):5.047400e-01):1.011205e+00):1.039725e+00):1.845138e-01,((((39:1.380357e-01,25:1.931816e-01):1.407048e-01,40:2.286810e-01):4.868888e-01,((21:4.600005e-01,49:2.572749e-01):4.059958e-01,55:9.207025e-01):2.536331e-01):2.237270e-01,(41:4.348096e-01,(27:2.282704e-01,(66:3.169075e-02,38:3.030592e-02):1.055766e-01):3.110666e-01):6.082041e-01):2.581739e-01):9.772855e-02):2.070130e-01,(((15:2.033306e-01,44:2.251435e-01):1.404914e-01,24:2.269449e-01):1.827196e-01,(28:1.303168e-01,43:1.344836e-01):3.607058e-01):5.554981e-01):4.315911e-02):9.724047e-02):2.068531e-01,((50:4.257984e-01,22:4.086843e-01):5.155900e-01,70:5.183482e-01):5.400165e-01):1.687772e-01,(67:1.196424e-01,(16:7.755705e-02,60:9.818161e-02):4.342038e-02):4.375948e-01):1.416502e-01,(((37:3.559065e-01,71:2.801595e-01):5.083576e-02,14:2.762756e-01):2.095845e-01,17:5.113755e-01):8.568024e-02):1.013154e-01,57:4.570914e-01,1:9.304019e-01);
   tree gen.1496000 = [&U] (((((((36:4.866070e-01,10:5.581706e-01):3.487227e-01,((13:1.981504e+00,11:3.545209e+00):9.737191e-03,(6:2.091771e-01,12:9.358740e-01):1.811893e+00):8.153396e-02):5.581116e-01,(54:1.094402e+00,(((63:1.377631e+00,(31:6.311730e-01,((((((65:4.987851e-01,26:7.729178e-01):6.358528e-02,(35:5.796446e-01,(73:3.023457e-01,64:2.265207e-01):1.903244e-01):1.453117e-01):1.364644e-01,(74:3.825447e-01,61:2.878511e-01):3.563252e-01):1.227719e-01,47:7.083538e-01):1.041395e-01,34:7.943706e-01):1.095579e-01,(59:3.922599e-02,29:1.010656e-01):8.244180e-01):8.844594e-02):4.774822e-01):2.401957e-01,((((53:7.872380e-01,(((18:2.137373e-01,19:2.188754e-01):1.826067e-01,42:2.958043e-01):2.982519e-01,23:4.155044e-01):5.778462e-01):1.433534e-01,(20:4.001232e-01,(48:3.181408e-01,52:3.813945e-01):2.835025e-01):4.874191e-01):3.770646e-01,(((62:3.148952e+00,(58:1.218544e+00,32:7.450029e-01):1.645992e+00):1.720257e-01,(((3:3.189603e-01,4:6.532913e-01):1.731778e+00,((33:1.473031e+00,5:1.272368e+00):7.188812e-01,69:2.783343e+00):4.306665e-01):3.165519e-01,68:2.380597e+00):2.658791e-01):4.231489e-01,(72:9.494396e-01,(((7:4.347035e-01,8:4.750091e-01):3.169823e-01,((2:2.216825e-01,30:4.375974e-01):1.762994e-01,9:2.577413e-01):1.407701e-01):1.388599e-01,(((51:2.728292e-03,46:2.148029e-03):1.780401e-02,45:1.144094e-02):1.168305e-01,(75:7.877186e-02,56:1.274258e-01):5.679646e-02):3.180929e-01):5.043543e-01):1.010433e+00):1.038931e+00):2.839046e-01,((((39:1.379302e-01,25:1.930340e-01):1.557040e-01,40:2.285062e-01):4.855704e-01,((21:4.596490e-01,49:2.570783e-01):4.335222e-01,55:9.199990e-01):2.534393e-01):2.235561e-01,(41:4.344773e-01,(27:1.424231e-01,(66:3.166654e-02,38:3.169057e-02):1.228208e-01):3.732579e-01):6.077394e-01):2.579767e-01):1.192575e-01):1.591106e-01,(((15:2.013889e-01,44:2.249715e-01):1.403841e-01,24:2.829199e-01):1.662452e-01,(28:1.302172e-01,43:1.343808e-01):3.604301e-01):4.665162e-01):1.343069e-01):9.716617e-02):2.066950e-01,((50:3.250745e-01,22:4.083720e-01):3.654045e-01,70:4.514798e-01):5.396038e-01):2.036933e-01,(67:1.195510e-01,(16:7.749779e-02,60:9.658071e-02):4.058857e-02):4.372604e-01):9.465455e-02,(((37:3.556345e-01,71:2.799455e-01):8.545361e-02,14:2.760645e-01):2.094243e-01,17:6.156420e-01):9.990432e-02):1.012380e-01,57:4.567422e-01,1:9.296909e-01);
   tree gen.1496500 = [&U] (((((((36:4.884783e-01,10:5.603171e-01):4.809568e-01,(((6:2.099815e-01,12:9.394730e-01):2.335396e+00,11:3.558842e+00):9.743330e-03,13:1.929735e+00):1.555086e-01):5.602578e-01,(54:1.098610e+00,(((63:1.382929e+00,(31:6.336003e-01,(((((((73:3.035084e-01,64:2.072364e-01):1.910563e-01,(35:5.818736e-01,65:5.007032e-01):1.458705e-01):8.753107e-02,26:7.758901e-01):1.369892e-01,(74:3.840158e-01,61:2.776053e-01):4.410676e-01):1.232441e-01,47:7.110779e-01):2.610044e-01,34:7.974254e-01):1.096976e-01,(59:3.937683e-02,29:1.014543e-01):8.656297e-01):9.232310e-02):4.793184e-01):2.830838e-01,((((53:7.902654e-01,(((18:2.145592e-01,19:2.197171e-01):1.348692e-01,42:2.969418e-01):3.450315e-01,23:4.171022e-01):4.918088e-01):1.946544e-01,(20:4.652598e-01,(48:3.193642e-01,52:3.828612e-01):2.845928e-01):4.892935e-01):3.785146e-01,(((62:3.161062e+00,(58:1.223230e+00,32:8.939856e-01):1.652322e+00):1.499482e-01,(((3:3.267582e-01,4:7.354540e-01):1.738437e+00,((33:1.478696e+00,5:1.429077e+00):6.179351e-01,69:2.794046e+00):4.050109e-01):3.017292e-01,68:2.490805e+00):2.578660e-01):1.882663e-01,(72:1.091370e+00,(((7:4.363752e-01,8:4.768358e-01):3.182013e-01,((2:2.225350e-01,30:4.392802e-01):1.769774e-01,9:2.587324e-01):1.514902e-01):1.271314e-01,(((51:2.738784e-03,46:4.848672e-03):1.537595e-02,45:1.148493e-02):1.441633e-01,(75:8.345883e-02,56:1.125258e-01):5.025042e-02):3.193162e-01):4.376649e-01):1.014318e+00):1.042926e+00):2.849964e-01,((((39:1.384607e-01,25:1.937763e-01):1.563028e-01,40:2.293850e-01):4.874377e-01,((21:4.614167e-01,49:2.580669e-01):4.351894e-01,55:8.762007e-01):2.544139e-01):2.244158e-01,(41:4.361482e-01,(27:1.429708e-01,(66:3.178831e-02,38:3.181244e-02):1.251246e-01):3.746933e-01):6.100765e-01):2.589687e-01):1.643312e-01):2.051500e-01,(((15:1.616188e-01,44:2.258366e-01):1.409239e-01,24:3.021607e-01):1.668845e-01,(28:1.307180e-01,43:1.348976e-01):3.618162e-01):4.683102e-01):1.084228e-01):9.753983e-02):2.074899e-01,((50:3.263246e-01,22:4.054758e-01):4.308073e-01,70:4.532160e-01):5.416789e-01):2.044766e-01,(67:1.200108e-01,(16:6.121618e-02,60:1.324074e-01):4.074466e-02):4.389420e-01):9.501855e-02,(((37:3.570022e-01,71:2.810220e-01):8.578223e-02,14:2.567798e-01):2.713670e-01,17:6.180095e-01):1.002885e-01):1.147130e-01,57:4.584986e-01,1:9.332662e-01);
   tree gen.1497000 = [&U] ((((((((36:4.541392e-01,10:4.621504e-01):4.996189e-01,((6:9.697672e-02,12:8.087301e-01):2.234186e+00,11:3.404612e+00):9.321081e-03):1.510326e-01,13:1.846105e+00):4.910977e-01,(((63:1.322996e+00,(31:7.653384e-01,(34:7.628672e-01,(((((65:4.790041e-01,(35:5.566569e-01,(73:2.903552e-01,64:1.719299e-01):1.908980e-01):1.395489e-01):8.373772e-02,26:7.422652e-01):1.310525e-01,(74:3.673736e-01,61:2.655747e-01):3.673411e-01):1.972064e-01,47:6.802617e-01):3.179052e-01,(59:3.767035e-02,29:9.705754e-02):8.373756e-01):8.983906e-02):8.025777e-02):4.021665e-01):2.708157e-01,((((53:7.560175e-01,(((18:2.052608e-01,19:2.232374e-01):1.290244e-01,42:2.840732e-01):3.300788e-01,23:3.990262e-01):4.462691e-01):1.846783e-01,(20:4.450967e-01,(48:3.055238e-01,52:3.309526e-01):2.586170e-01):4.680889e-01):3.224387e-01,(((62:3.024070e+00,(58:1.170219e+00,32:8.552428e-01):1.580715e+00):1.434498e-01,(((3:3.125974e-01,4:7.035814e-01):1.373445e+00,((33:1.414613e+00,5:1.367145e+00):7.585073e-01,69:2.672960e+00):4.159375e-01):2.886531e-01,68:2.382860e+00):2.466908e-01):1.910899e-01,(72:1.044073e+00,(((7:4.174639e-01,8:4.133029e-01):3.595933e-01,((2:2.128910e-01,30:4.202431e-01):1.693077e-01,9:2.475197e-01):1.449251e-01):1.216219e-01,(((51:3.899208e-03,46:4.638544e-03):1.470960e-02,45:1.042879e-02):1.379156e-01,(75:7.984196e-02,56:1.076493e-01):4.807270e-02):3.054779e-01):4.186977e-01):9.703606e-01):9.977288e-01):2.726454e-01,((((39:1.332593e-01,25:1.853786e-01):1.545227e-01,40:2.194441e-01):4.663135e-01,((21:4.414201e-01,49:2.468830e-01):4.163295e-01,55:8.382286e-01):1.730879e-01):2.146902e-01,(41:4.172467e-01,(27:1.367749e-01,(66:4.278427e-02,38:3.968631e-02):1.197020e-01):3.159158e-01):5.836375e-01):2.329053e-01):1.155639e-01):1.962594e-01,((((15:1.546147e-01,44:2.160495e-01):1.348167e-01,24:2.890659e-01):1.596522e-01,(28:1.250530e-01,43:1.290515e-01):3.461361e-01):4.480150e-01,54:1.051000e+00):1.037240e-01):8.204220e-02):2.469029e-01,((50:3.121826e-01,22:3.879036e-01):4.121373e-01,70:4.335749e-01):5.182041e-01):2.784729e-01,(67:1.090913e-01,(16:6.208638e-02,60:8.101822e-02):3.217255e-02):4.199194e-01):9.090071e-02,(((37:3.415307e-01,71:2.688433e-01):8.206466e-02,14:2.456517e-01):2.596067e-01,17:5.912267e-01):9.594229e-02):1.097416e-01,57:4.386286e-01,1:8.928210e-01);
   tree gen.1497500 = [&U] ((((((((6:6.283670e-02,12:1.380561e+00):2.411966e+00,(13:1.957246e+00,11:3.609579e+00):5.337043e-02):2.474328e-02,(36:5.426164e-01,10:4.899732e-01):5.296974e-01):5.206631e-01,(54:1.114273e+00,((((15:1.639230e-01,44:1.801518e-01):1.798259e-01,24:3.064685e-01):1.692637e-01,(28:1.325816e-01,43:1.368208e-01):3.669745e-01):5.195890e-01,((63:1.402644e+00,(31:7.615081e-01,((59:3.993821e-02,29:9.587919e-02):7.895467e-01,((((26:7.869517e-01,(65:5.326062e-01,(35:5.901692e-01,(73:3.078354e-01,64:1.822806e-01):2.096913e-01):1.416169e-01):7.716330e-02):1.389422e-01,(74:3.894906e-01,61:2.815631e-01):3.894561e-01):2.090788e-01,47:7.594509e-01):3.194255e-01,34:7.073361e-01):9.524762e-02):1.040820e-01):4.263781e-01):2.871196e-01,((((53:8.015319e-01,(((18:1.905864e-01,19:2.366770e-01):1.367920e-01,42:3.011752e-01):3.298215e-01,23:4.230487e-01):4.192406e-01):1.957964e-01,(20:4.045339e-01,(48:3.239172e-01,52:3.508769e-01):2.741864e-01):5.322590e-01):3.527974e-01,(((62:3.206128e+00,(58:1.240669e+00,32:9.067308e-01):1.675878e+00):1.127662e-01,(((3:2.770959e-01,4:7.459390e-01):1.624036e+00,((33:1.673161e+00,5:1.449451e+00):8.488145e-01,69:2.833880e+00):7.892882e-01):4.374406e-01,68:2.526315e+00):2.709309e-01):2.025941e-01,(72:1.106930e+00,(((7:4.425964e-01,8:4.130697e-01):3.236137e-01,((2:2.257076e-01,30:4.455429e-01):1.795005e-01,9:2.624211e-01):1.695211e-01):1.140458e-01,(((51:2.534681e-03,46:2.240216e-03):1.559516e-02,45:1.105663e-02):1.462186e-01,(75:8.464867e-02,56:1.141301e-01):5.096682e-02):3.238686e-01):4.439045e-01):1.028779e+00):1.057795e+00):3.436120e-01,((((39:1.132876e-01,25:1.965389e-01):1.638255e-01,40:2.326552e-01):4.943869e-01,((21:4.679949e-01,49:2.617460e-01):4.413937e-01,55:8.886923e-01):2.338806e-01):2.276152e-01,(41:4.423662e-01,(27:1.776759e-01,(66:4.126269e-02,38:3.573343e-02):1.269084e-01):3.095024e-01):6.187741e-01):3.941009e-01):4.025818e-02):2.080747e-01):1.099685e-01):1.253885e-01):2.617672e-01,((50:3.309769e-01,22:4.112565e-01):4.369491e-01,70:5.356492e-01):5.494014e-01):2.952377e-01,(67:1.673102e-01,(16:6.582416e-02,60:8.589575e-02):3.410943e-02):3.876139e-01):9.818308e-02,(((37:3.620918e-01,71:2.813642e-01):8.700519e-02,14:2.604406e-01):2.752358e-01,17:5.809616e-01):9.349640e-02):5.795486e-02,57:4.650352e-01,1:9.465713e-01);
   tree gen.1498000 = [&U] (((((((6:6.959717e-02,12:1.347925e+00):2.354947e+00,(11:3.524249e+00,(13:1.868314e+00,(36:5.501621e-01,10:6.046048e-01):5.026598e-01):7.864821e-02):2.473794e-02):4.549895e-01,(54:1.087931e+00,((((15:1.983394e-01,44:1.758930e-01):1.755749e-01,24:2.992236e-01):1.430878e-01,(28:1.294473e-01,43:1.335864e-01):3.582992e-01):5.569118e-01,(((63:1.369486e+00,(31:7.435061e-01,((59:3.236535e-02,29:9.361261e-02):7.708818e-01,((((26:7.683481e-01,(65:5.200154e-01,(35:5.762176e-01,(73:3.005581e-01,64:1.779714e-01):2.047342e-01):1.382691e-01):7.753675e-02):1.356576e-01,(74:3.802830e-01,61:2.749069e-01):3.802493e-01):1.168769e-01,47:7.414974e-01):2.359113e-01,34:6.906146e-01):7.125604e-02):1.466484e-01):4.162985e-01):2.803321e-01,(((53:7.825837e-01,(((18:1.860809e-01,19:2.310819e-01):1.335582e-01,42:2.940554e-01):3.220245e-01,23:4.489167e-01):4.093297e-01):1.911678e-01,(20:3.949707e-01,(48:3.442171e-01,52:3.357010e-01):2.608713e-01):5.196764e-01):3.444573e-01,(((62:3.130335e+00,(58:1.211340e+00,32:8.852957e-01):1.636261e+00):5.531414e-02,(((3:2.705454e-01,4:7.283050e-01):1.625116e+00,((33:1.633607e+00,5:1.415186e+00):7.530884e-01,69:2.766887e+00):7.402314e-01):4.305868e-01,68:2.466593e+00):2.764262e-01):2.879502e-01,(72:1.080762e+00,(((7:4.321334e-01,8:4.033047e-01):3.159635e-01,((2:2.203719e-01,30:3.785383e-01):1.752571e-01,9:2.316869e-01):1.830997e-01):1.113498e-01,(((51:5.681215e-03,46:2.187257e-03):1.134661e-02,45:1.167639e-02):1.427619e-01,(75:8.264757e-02,56:1.114320e-01):4.976196e-02):3.162123e-01):4.334106e-01):9.103540e-01):1.032789e+00):3.340978e-01):3.791436e-02,((((39:1.106095e-01,25:1.918927e-01):1.865975e-01,40:2.271553e-01):4.826996e-01,((21:4.569315e-01,49:2.555584e-01):4.309591e-01,55:8.676836e-01):2.283516e-01):2.222344e-01,(41:4.319086e-01,(27:1.597216e-01,(66:4.028724e-02,38:2.304062e-02):1.403564e-01):3.021857e-01):4.816257e-01):3.847844e-01):1.967471e-01):4.720677e-02):1.178789e-01):1.660456e-01,((50:3.231526e-01,22:4.015344e-01):4.266196e-01,70:5.229864e-01):4.844804e-01):2.882583e-01,(67:1.633550e-01,(16:6.426807e-02,60:8.386517e-02):5.207265e-02):3.784507e-01):1.599850e-01,(((37:3.535319e-01,71:2.747128e-01):6.321673e-02,14:2.542838e-01):2.687292e-01,17:5.902585e-01):9.128615e-02):1.491739e-01,57:4.540418e-01,1:9.241944e-01);
   tree gen.1498500 = [&U] (((((((6:1.943255e-01,12:1.041693e+00):2.351154e+00,(11:3.518573e+00,(13:1.865305e+00,(36:5.492760e-01,10:6.036310e-01):5.018502e-01):3.920562e-02):2.469810e-02):4.542567e-01,(54:1.086179e+00,((((15:1.962595e-01,44:1.756097e-01):1.752921e-01,24:2.987417e-01):1.428574e-01,(28:1.292389e-01,43:1.325153e-01):3.577221e-01):5.560148e-01,(((63:1.367280e+00,(31:7.423086e-01,((59:3.231322e-02,29:1.047187e-01):7.614015e-01,((((26:7.671106e-01,(65:5.191779e-01,(35:5.752895e-01,(73:3.000741e-01,64:1.776848e-01):1.755687e-01):1.380464e-01):7.741187e-02):1.354391e-01,(74:3.796705e-01,61:2.744641e-01):3.796369e-01):1.166887e-01,47:7.403032e-01):2.355313e-01,34:6.895023e-01):7.114128e-02):6.609792e-02):4.156280e-01):2.798806e-01,(((53:7.813232e-01,(((18:1.826877e-01,19:2.307097e-01):1.333431e-01,42:3.122345e-01):3.215059e-01,23:4.481937e-01):4.086705e-01):1.665334e-01,(20:3.943346e-01,(48:3.436627e-01,52:3.351603e-01):2.604511e-01):5.188394e-01):3.483143e-01,(((62:2.872439e+00,(58:1.209389e+00,32:8.838699e-01):1.633625e+00):9.920997e-02,(((3:2.701097e-01,4:7.271320e-01):1.551097e+00,((33:1.630976e+00,5:1.412907e+00):7.518755e-01,69:2.762431e+00):7.390392e-01):3.420809e-01,68:2.462621e+00):2.759810e-01):2.874864e-01,(72:1.163727e+00,(((7:4.314374e-01,8:4.026552e-01):3.154546e-01,((2:2.200170e-01,30:3.779286e-01):1.749748e-01,9:2.313138e-01):1.828048e-01):1.111705e-01,(((51:5.672065e-03,46:3.118248e-03):1.132833e-02,45:1.003665e-02):1.425320e-01,(75:8.251446e-02,56:1.112526e-01):4.968181e-02):3.157030e-01):4.392668e-01):9.088878e-01):1.031125e+00):3.335597e-01):3.785330e-02,((((39:1.398681e-01,25:1.915836e-01):1.295917e-01,40:2.267894e-01):4.819221e-01,((21:4.561956e-01,49:2.551468e-01):3.948639e-01,55:8.662862e-01):2.279838e-01):2.218764e-01,(41:4.312130e-01,(27:1.741495e-01,(66:4.022236e-02,38:2.300351e-02):1.401304e-01):3.232723e-01):6.156147e-01):3.841646e-01):1.964302e-01):4.713074e-02):1.176891e-01):1.657782e-01,((50:3.226321e-01,22:4.008877e-01):4.259325e-01,70:5.221441e-01):4.837001e-01):2.877941e-01,(67:1.630919e-01,(16:6.416456e-02,60:8.373010e-02):2.623421e-02):4.465364e-01):1.197321e-01,(((37:3.206966e-01,71:2.742703e-01):8.002081e-02,14:2.538742e-01):2.829984e-01,17:5.893079e-01):1.019991e-01):1.489336e-01,57:4.533105e-01,1:9.227059e-01);
   tree gen.1499000 = [&U] (((((((6:1.885357e-01,12:1.010657e+00):2.288789e+00,((36:3.591963e-01,10:5.856460e-01):4.868978e-01,(11:3.537668e+00,13:1.921936e+00):3.619482e-02):9.108605e-02):4.407223e-01,(54:1.053817e+00,((((15:1.763852e-01,44:1.703775e-01):1.700693e-01,24:2.898408e-01):1.386010e-01,(28:1.253882e-01,43:1.149124e-01):3.470639e-01):5.394486e-01,(((63:1.291469e+00,(31:7.201918e-01,((59:3.135046e-02,29:1.015987e-01):7.387159e-01,(((((35:5.581490e-01,(73:2.911335e-01,64:1.723908e-01):1.703377e-01):1.339334e-01,(65:5.277022e-01,26:7.442549e-01):7.779597e-02):1.408604e-01,(74:3.683584e-01,61:2.801020e-01):3.683258e-01):1.132120e-01,47:7.182461e-01):2.285138e-01,34:6.689589e-01):6.902165e-02):6.473494e-02):4.032446e-01):2.715416e-01,(((53:8.082604e-01,(((18:1.772446e-01,19:2.238358e-01):1.293702e-01,42:3.029316e-01):3.119267e-01,23:4.348399e-01):3.964943e-01):1.615716e-01,(20:3.825855e-01,(48:3.334234e-01,52:3.251743e-01):2.688617e-01):5.033807e-01):3.379365e-01,((((58:1.173355e+00,32:8.575353e-01):1.584952e+00,(((3:2.620618e-01,4:7.054674e-01):1.504883e+00,((33:1.582382e+00,5:1.370810e+00):8.057040e-01,69:2.680125e+00):4.880377e-01):2.419804e-01,68:2.230960e+00):4.061102e-01):9.625404e-02,62:2.786855e+00):2.789209e-01,(72:1.129054e+00,(((7:4.185829e-01,8:3.906582e-01):3.060558e-01,((2:2.134617e-01,30:3.666684e-01):1.697615e-01,9:2.244219e-01):1.748962e-01):9.740550e-02,(((51:5.503068e-03,46:3.025341e-03):5.341698e-03,45:1.639242e-02):1.444001e-01,(75:8.392072e-02,56:1.079378e-01):4.820156e-02):3.062968e-01):4.261790e-01):8.818079e-01):1.000403e+00):3.236214e-01):3.672547e-02,((((39:1.357007e-01,25:1.858755e-01):1.257305e-01,40:2.200323e-01):4.675634e-01,((21:4.426034e-01,49:2.475448e-01):3.830991e-01,55:8.404755e-01):1.686051e-01):1.516459e-01,(41:4.183652e-01,(27:1.689607e-01,(66:3.902395e-02,38:2.231813e-02):1.359552e-01):3.136405e-01):5.972727e-01):3.727186e-01):1.905776e-01):4.572650e-02):6.415566e-02):1.608389e-01,((50:3.130194e-01,22:3.889434e-01):4.132420e-01,70:5.065870e-01):4.692885e-01):2.792193e-01,(67:1.615817e-01,(16:6.225281e-02,60:8.123539e-02):2.545257e-02):4.332320e-01):1.161647e-01,(((37:3.111416e-01,71:2.660985e-01):7.763662e-02,14:2.463101e-01):2.745665e-01,17:5.936635e-01):9.896005e-02):6.840737e-02,57:4.398043e-01,1:8.952142e-01);
   tree gen.1499500 = [&U] (((((37:3.069433e-01,71:2.625080e-01):7.658906e-02,14:2.429866e-01):2.708617e-01,17:5.856531e-01):9.762476e-02,57:4.271995e-01):6.748433e-02,((((11:3.489934e+00,(((36:3.543496e-01,10:5.777438e-01):4.803279e-01,13:1.826131e+00):3.641220e-02,(6:1.859917e-01,12:9.970196e-01):2.257906e+00):8.985701e-02):4.347756e-01,(54:1.039598e+00,((((15:1.740052e-01,44:1.680786e-01):1.677745e-01,24:2.859299e-01):1.521702e-01,(28:1.338618e-01,43:1.133619e-01):3.423809e-01):4.638796e-01,(((63:1.274043e+00,(31:7.104741e-01,((59:3.092744e-02,29:1.002278e-01):7.287482e-01,((((26:7.342125e-01,(65:5.205818e-01,(35:5.506178e-01,(73:2.829046e-01,64:1.700646e-01):1.680393e-01):1.321262e-01):7.674625e-02):1.389597e-01,(74:3.633880e-01,61:2.763225e-01):3.287652e-01):1.177715e-01,47:7.317064e-01):1.153281e-01,34:6.599325e-01):6.809032e-02):6.386146e-02):3.978035e-01):2.678777e-01,(((53:7.973544e-01,(((18:1.748530e-01,19:2.208156e-01):1.276246e-01,42:2.988441e-01):3.077178e-01,23:4.289725e-01):3.911443e-01):1.593914e-01,(20:3.774232e-01,(48:3.167395e-01,52:3.207867e-01):2.652339e-01):4.965885e-01):3.333766e-01,((((58:1.157523e+00,32:6.785530e-01):1.563566e+00,(((3:2.585258e-01,4:6.959484e-01):1.484577e+00,((33:1.692548e+00,5:1.352313e+00):7.948325e-01,69:2.669381e+00):4.906264e-01):3.299803e-01,68:2.200857e+00):1.935237e-01):1.300803e-01,62:2.749252e+00):2.020096e-01,(72:1.113819e+00,(((7:4.129349e-01,8:3.853870e-01):3.373919e-01,((2:2.525886e-01,30:3.617208e-01):1.674709e-01,9:2.213937e-01):1.725363e-01):9.609119e-02,(((51:3.741840e-03,46:2.984519e-03):5.269622e-03,45:1.617124e-02):1.018400e-01,(75:7.375414e-02,56:1.043432e-01):5.651728e-02):2.876512e-01):4.204285e-01):8.699094e-01):9.869045e-01):3.192547e-01):4.012600e-02,((((39:1.338697e-01,25:1.833674e-01):1.240340e-01,40:2.170634e-01):4.612545e-01,((21:4.366312e-01,49:2.301374e-01):3.866986e-01,55:8.291348e-01):1.663301e-01):1.994552e-01,(41:4.127201e-01,(27:1.666809e-01,(66:3.849739e-02,38:2.201699e-02):1.341208e-01):3.663494e-01):5.892136e-01):3.672092e-01):1.670546e-01):3.514183e-02):6.328999e-02):1.586686e-01,((50:2.857567e-01,22:3.836953e-01):4.076661e-01,70:4.997515e-01):4.629562e-01):2.754518e-01,(67:1.594015e-01,(16:6.141281e-02,60:8.013927e-02):2.510914e-02):4.273863e-01):1.144689e-01,1:8.831349e-01);
   tree gen.1500000 = [&U] (57:4.780150e-01,(((14:2.561733e-01,(71:3.142361e-01,37:3.064499e-01):8.472995e-02):2.942371e-01,17:6.115656e-01):1.143960e-01,((((((12:7.174563e-01,6:7.634179e-01):1.571904e+00,13:1.105241e+00):8.640808e-01,(11:3.363904e+00,(10:5.753936e-01,36:4.959381e-01):3.346861e-01):3.384526e-01):2.495099e-01,((((43:1.728909e-01,28:1.136965e-01):3.497525e-01,(24:3.351259e-01,(15:2.281257e-01,44:1.782926e-01):1.221372e-01):1.779443e-01):6.077566e-01,(((((20:4.357525e-01,(52:3.297328e-01,48:3.762650e-01):2.747108e-01):3.712602e-01,(53:8.816245e-01,(((19:1.934378e-01,18:1.631440e-01):1.880542e-01,42:1.961530e-01):1.786892e-01,23:6.368676e-01):5.876272e-01):2.201974e-01):2.609174e-01,(((62:2.718648e+00,(32:9.075143e-01,58:1.247815e+00):1.943922e+00):3.719614e-01,(68:2.580483e+00,((3:3.656260e-01,4:6.864320e-01):1.737496e+00,(69:2.287936e+00,(5:1.504606e+00,33:1.738038e+00):1.046700e+00):6.828184e-01):4.999368e-01):3.383996e-01):1.189185e-01,(72:1.185386e+00,((((30:3.560537e-01,2:2.662947e-01):1.893616e-01,9:2.643452e-01):1.482000e-01,(8:3.753545e-01,7:3.657302e-01):2.750616e-01):1.655919e-01,((75:7.722517e-02,56:1.381394e-01):2.602251e-02,((51:5.146938e-03,46:2.907003e-03):6.733185e-03,45:2.243004e-02):1.793803e-01):2.887931e-01):4.624255e-01):1.126214e+00):1.380176e+00):3.022755e-01,((((66:5.802016e-02,38:1.490829e-02):1.319135e-01,27:1.800671e-01):4.837119e-01,41:3.753619e-01):6.587272e-01,(((39:1.124996e-01,25:2.200557e-01):1.250433e-01,40:2.989627e-01):5.823023e-01,((21:3.741599e-01,49:2.908141e-01):4.649067e-01,55:9.121040e-01):2.307353e-01):1.475704e-01):2.737964e-01):1.676747e-01,(63:1.480897e+00,(31:6.846733e-01,((29:5.524985e-02,59:9.074875e-02):7.943764e-01,(34:8.666494e-01,(((((35:4.497121e-01,65:6.809809e-01):7.157744e-02,(64:1.941785e-01,73:3.317917e-01):2.016144e-01):1.779275e-01,26:6.985508e-01):1.417592e-01,(74:4.413858e-01,61:3.679982e-01):4.501972e-01):1.087168e-01,47:7.443284e-01):2.105341e-01):1.138047e-01):9.145343e-02):4.436678e-01):1.167294e-01):2.828776e-01):4.227828e-02,54:1.312116e+00):1.729785e-01):1.138273e-01,(70:5.297732e-01,(22:3.671869e-01,50:3.280272e-01):6.009566e-01):6.968651e-01):3.175994e-01,(67:1.485170e-01,(60:1.138247e-01,16:5.275237e-02):5.849822e-02):3.805469e-01):1.029291e-01):1.243903e-01,1:9.123231e-01);
   tree gen.1500500 = [&U] (((((37:3.172531e-01,71:2.713253e-01):1.121958e-01,14:2.511482e-01):2.710928e-01,17:6.053243e-01):1.009038e-01,57:4.415486e-01):5.106679e-02,((((11:3.068296e+00,((6:2.136010e-01,12:7.548185e-01):2.333746e+00,(13:1.521059e+00,(36:3.662517e-01,10:5.971494e-01):4.786605e-01):1.310141e-01):1.663502e-01):2.293625e-01,((54:1.091574e+00,(((63:1.316836e+00,(31:7.343379e-01,((59:2.739957e-02,29:1.035943e-01):7.532258e-01,((((26:7.588736e-01,(65:5.571433e-01,(35:5.187304e-01,(73:2.785860e-01,64:1.581199e-01):1.730911e-01):1.184960e-01):1.213986e-01):1.078533e-01,(74:2.800528e-01,61:3.439021e-01):4.355996e-01):1.027343e-01,47:6.137255e-01):1.192018e-01,34:6.820987e-01):1.906533e-01):6.600648e-02):2.978186e-01):3.616465e-01,(((53:8.241364e-01,(((18:1.758670e-01,19:2.282324e-01):1.388804e-01,42:2.851553e-01):3.180536e-01,23:4.752282e-01):5.349815e-01):1.322600e-01,(20:4.232922e-01,(48:3.244613e-01,52:3.493273e-01):2.741427e-01):4.396359e-01):3.445742e-01,(((((3:3.063780e-01,4:7.993392e-01):1.376263e+00,((33:1.749398e+00,5:1.397735e+00):8.215298e-01,69:2.759041e+00):2.145115e-01):5.254593e-01,68:2.274781e+00):4.714720e-01,(62:2.841595e+00,(58:1.249505e+00,32:7.013447e-01):1.674311e+00):6.503387e-02):2.767918e-01,(72:1.151231e+00,(((7:4.268048e-01,8:3.801001e-01):2.307692e-01,((2:2.610727e-01,30:3.336146e-01):1.800473e-01,9:2.309744e-01):1.645684e-01):1.375811e-01,(((51:5.601659e-03,46:3.886172e-03):1.179789e-02,45:7.220675e-03):1.071434e-01,(75:7.623143e-02,56:1.049195e-01):9.028287e-02):2.796091e-01):4.345501e-01):8.991284e-01):9.747649e-01):1.377192e-01):4.893048e-02,((((39:1.383662e-01,25:1.835320e-01):1.755021e-01,40:2.330118e-01):4.767474e-01,((21:3.663873e-01,49:2.983716e-01):6.264903e-01,55:8.569842e-01):1.719169e-01):1.010887e-01,(41:4.265827e-01,(27:1.722795e-01,(66:3.979046e-02,38:2.658255e-02):1.284272e-01):3.786545e-01):6.252880e-01):3.930922e-01):2.185084e-01):4.266225e-02,(((15:1.798498e-01,44:1.579536e-01):1.335896e-01,24:2.955339e-01):2.052160e-01,(28:1.512529e-01,43:1.375426e-01):3.045472e-01):4.980630e-01):6.541581e-02):2.373672e-01,((50:2.953549e-01,22:3.965830e-01):3.870829e-01,70:5.840425e-01):4.493081e-01):2.847038e-01,(67:1.410109e-01,(16:5.335219e-02,60:8.283103e-02):2.871612e-02):4.417416e-01):1.268928e-01,1:9.127981e-01);
   tree gen.1501000 = [&U] (((((37:3.317994e-01,71:3.292208e-01):6.455884e-02,14:2.626635e-01):2.835226e-01,17:6.330789e-01):1.055303e-01,57:4.617939e-01):5.340823e-02,((((11:3.671686e+00,((36:3.830446e-01,10:6.497194e-01):5.006075e-01,(13:1.590800e+00,(6:8.398479e-02,12:1.270602e+00):1.564568e+00):3.576529e-01):1.934448e-01):2.398790e-01,((54:1.250414e+00,((63:1.377214e+00,(31:7.680078e-01,((59:2.865586e-02,29:1.083442e-01):7.877618e-01,((((((73:2.913594e-01,64:1.653698e-01):1.810275e-01,35:5.107824e-01):1.086218e-01,(65:5.720594e-01,26:7.684832e-01):9.599589e-02):1.127984e-01,(74:3.790405e-01,61:3.596702e-01):4.163203e-01):6.334229e-02,47:6.418653e-01):1.246672e-01,34:7.296624e-01):1.133683e-01):6.903292e-02):4.922401e-01):2.129922e-01,((((53:8.619236e-01,(((18:1.839306e-01,19:2.386971e-01):1.452482e-01,42:2.982299e-01):3.326366e-01,23:4.970178e-01):5.595108e-01):1.383242e-01,(20:4.427004e-01,(48:3.393381e-01,52:3.653442e-01):2.867124e-01):4.347257e-01):3.603732e-01,(((((3:3.204257e-01,4:8.359895e-01):1.439366e+00,((33:1.829609e+00,5:1.461823e+00):6.267651e-01,69:2.885545e+00):4.915069e-01):4.195403e-01,68:2.379081e+00):4.930893e-01,(62:2.971884e+00,(58:1.306796e+00,32:7.040494e-01):1.751079e+00):8.300299e-02):1.763537e-01,(72:1.204016e+00,(((7:4.463741e-01,8:3.975279e-01):2.413501e-01,((2:2.730431e-01,30:3.489111e-01):1.338574e-01,9:2.415647e-01):1.721140e-01):1.809925e-01,(((51:2.799697e-03,46:1.924293e-03):1.233883e-02,45:7.237588e-03):1.120560e-01,(75:7.972670e-02,56:1.097302e-01):6.308794e-02):2.924294e-01):4.544745e-01):9.403541e-01):1.019459e+00):2.506102e-01,((((39:1.447104e-01,25:1.919471e-01):1.835490e-01,40:2.436956e-01):4.986066e-01,((21:3.831864e-01,49:3.120522e-01):5.633139e-01,55:8.962776e-01):2.632740e-01):1.643186e-01,(41:4.647163e-01,(27:1.801786e-01,(66:4.161488e-02,38:2.135083e-02):1.343157e-01):3.960161e-01):6.539579e-01):4.111157e-01):5.032109e-02):2.490317e-01):4.050524e-03,(((15:1.880960e-01,44:1.651959e-01):1.397148e-01,24:3.090843e-01):2.243611e-01,(28:1.545591e-01,43:1.438490e-01):3.185109e-01):5.208995e-01):6.841518e-02):1.599863e-01,((50:3.088971e-01,22:4.147667e-01):3.644649e-01,70:6.108212e-01):4.736190e-01):3.326613e-01,(67:1.474763e-01,(16:5.579843e-02,60:8.451859e-02):2.402333e-02):4.619958e-01):1.390687e-01,1:9.546506e-01);
   tree gen.1501500 = [&U] (((((37:3.377918e-01,71:3.351666e-01):5.748591e-02,14:2.674073e-01):2.886431e-01,17:6.445125e-01):9.650485e-02,((((11:3.737997e+00,((36:3.899625e-01,10:6.614535e-01):4.854921e-01,(13:1.619531e+00,(6:1.081991e-01,12:1.293550e+00):1.686273e+00):3.641122e-01):2.261917e-01):2.840061e-01,((54:1.272997e+00,(((15:1.914931e-01,44:1.681794e-01):1.682717e-01,24:3.146665e-01):2.284131e-01,(28:1.573504e-01,43:1.464469e-01):3.242633e-01):5.333626e-01):4.271015e-03,((63:1.397539e+00,((31:7.818783e-01,((((26:7.823622e-01,((35:5.200073e-01,(73:2.966214e-01,64:1.505734e-01):2.540962e-01):1.131453e-01,65:5.823910e-01):9.746826e-02):1.126304e-01,(74:3.858860e-01,61:3.661660e-01):4.238391e-01):6.448627e-02,47:6.534575e-01):1.269188e-01,34:7.346648e-01):1.207280e-01):7.126108e-02,(59:2.917339e-02,29:1.103009e-01):8.019890e-01):4.134252e-01):2.168389e-01,((((53:8.774902e-01,(((18:1.872524e-01,19:2.430080e-01):1.478714e-01,42:3.036160e-01):2.565059e-01,23:5.059941e-01):6.235848e-01):1.408224e-01,(20:4.506957e-01,(48:3.454667e-01,52:3.719425e-01):2.714462e-01):4.389496e-01):3.668817e-01,(((((3:3.262126e-01,4:8.510877e-01):1.594633e+00,((33:1.922167e+00,5:1.488224e+00):5.530221e-01,69:2.477419e+00):6.860330e-01):5.311914e-01,68:2.507826e+00):4.009251e-01,(62:3.025557e+00,(58:1.330397e+00,32:7.167647e-01):1.782704e+00):5.783029e-02):1.766652e-01,(72:1.156718e+00,(((7:4.544357e-01,8:4.047074e-01):2.457090e-01,((2:2.779743e-01,30:3.552125e-01):1.362749e-01,9:2.459274e-01):1.752224e-01):1.842613e-01,(((51:6.400863e-03,46:1.959046e-03):1.256167e-02,45:7.368301e-03):1.140798e-01,(75:8.116659e-02,56:1.117119e-01):6.364496e-02):2.977108e-01):4.626824e-01):1.031399e+00):1.037870e+00):2.551363e-01,((((39:1.425744e-01,25:1.725062e-01):1.868639e-01,40:2.480968e-01):5.076116e-01,((21:3.875785e-01,49:2.660108e-01):5.734875e-01,55:9.916616e-01):2.089006e-01):1.672862e-01,(41:4.731092e-01,(27:1.834327e-01,(66:4.236646e-02,38:2.173643e-02):1.367415e-01):4.031683e-01):5.944849e-01):4.185406e-01):5.122990e-02):2.535293e-01):1.869090e-01):1.628757e-01,((50:3.144759e-01,22:4.222575e-01):3.417231e-01,70:6.218529e-01):4.821726e-01):3.386693e-01,(67:1.501398e-01,(16:5.565279e-02,60:8.604502e-02):7.283751e-02):4.703396e-01):1.335141e-01):5.321334e-02,57:4.701340e-01,1:1.001424e+00);
   tree gen.1502000 = [&U] (((((37:3.402021e-01,71:3.163920e-01):6.574578e-02,14:2.693154e-01):2.971327e-01,17:6.491115e-01):9.719348e-02,((((((36:4.994550e-01,10:7.091436e-01):5.381642e-01,11:3.764670e+00):3.282017e-02,(13:1.631087e+00,(6:1.089711e-01,12:1.302780e+00):1.852244e+00):1.848541e-01):2.860327e-01,((((15:1.928595e-01,44:1.693795e-01):1.694725e-01,24:2.721296e-01):2.300430e-01,(28:1.584732e-01,43:1.474919e-01):3.265771e-01):5.371685e-01,(((63:1.407511e+00,(((34:7.399071e-01,(59:2.938156e-02,29:1.110879e-01):8.077117e-01):2.363127e-01,(((26:7.879449e-01,((35:5.237179e-01,(73:2.894638e-01,64:1.516478e-01):2.160692e-01):1.139527e-01,65:5.865467e-01):9.816376e-02):1.134340e-01,(74:4.072998e-01,61:3.687788e-01):3.364378e-01):1.428237e-01,47:6.581204e-01):1.278244e-01):9.879650e-02,31:7.874575e-01):5.584619e-01):2.422195e-01,((((53:8.837517e-01,(((18:1.311557e-01,19:2.447420e-01):1.489265e-01,42:3.057825e-01):2.583362e-01,23:5.096047e-01):6.280345e-01):1.380238e-01,(20:4.539117e-01,(48:3.479318e-01,52:3.745965e-01):2.592071e-01):4.420818e-01):2.940410e-01,((((((3:2.403954e-01,4:8.571608e-01):1.372257e+00,((33:1.935883e+00,5:1.391501e+00):8.048831e-01,69:2.495097e+00):6.924839e-01):6.180909e-01,68:2.508379e+00):1.838922e-01,62:3.047147e+00):7.800628e-02,(58:1.339890e+00,32:8.470149e-01):1.795425e+00):3.368913e-01,(72:1.164972e+00,(((7:4.576784e-01,8:4.075953e-01):2.766892e-01,((2:2.799578e-01,30:3.577472e-01):1.372473e-01,9:2.476823e-01):1.764727e-01):1.600780e-01,(((51:9.470157e-03,46:4.333832e-03):1.265131e-02,45:7.420879e-03):1.148938e-01,(75:8.174576e-02,56:1.125090e-01):8.341477e-02):2.998351e-01):4.659840e-01):1.004182e+00):1.045276e+00):2.564677e-01,((((39:1.435917e-01,25:1.737372e-01):1.881973e-01,40:2.498672e-01):5.112337e-01,((21:3.903441e-01,49:2.679089e-01):5.308549e-01,55:9.987377e-01):2.580745e-01):2.044919e-01,(41:4.764852e-01,(27:1.847416e-01,(66:4.266877e-02,38:2.189153e-02):1.421824e-01):4.060452e-01):5.987270e-01):4.215272e-01):5.159546e-02):2.273265e-01,54:1.575471e+00):7.122370e-02):1.925492e-01):1.640379e-01,((50:3.167199e-01,22:3.662867e-01):4.278432e-01,70:7.081848e-01):4.903751e-01):2.740346e-01,(67:9.896754e-02,(16:5.604991e-02,60:8.665901e-02):7.335726e-02):4.736957e-01):1.814762e-01):8.435201e-02,57:4.734887e-01,1:1.008570e+00);
   tree gen.1502500 = [&U] ((57:5.505610e-01,(17:5.119368e-01,((71:2.564827e-01,37:3.457314e-01):9.712705e-02,14:2.578297e-01):2.038502e-01):1.717573e-01):2.307975e-02,(((16:4.661480e-02,60:9.321070e-02):5.059975e-02,67:1.052751e-01):4.273658e-01,((((11:3.198121e+00,((10:5.200818e-01,36:4.674586e-01):5.554373e-01,13:1.716916e+00):2.781103e-01):1.105245e-01,54:1.040489e+00):1.963233e-01,((((((34:6.741269e-01,(47:7.974393e-01,((26:8.953669e-01,((64:1.462188e-01,73:3.329838e-01):1.510502e-01,(35:4.414814e-01,65:5.317317e-01):1.089236e-01):1.459164e-01):1.795264e-01,(61:3.205554e-01,74:3.851449e-01):4.205800e-01):3.018700e-02):2.419550e-01):1.150088e-01,(29:7.942606e-02,59:6.385014e-02):7.216900e-01):7.509406e-02,31:6.870180e-01):4.545824e-01,63:1.486534e+00):2.965101e-01,(((((((19:1.984805e-01,18:1.701093e-01):1.517990e-01,42:2.696223e-01):2.719629e-01,23:5.137537e-01):4.702699e-01,53:8.343811e-01):2.199198e-01,((48:2.973632e-01,52:4.363889e-01):3.173980e-01,20:3.488079e-01):4.579900e-01):4.571910e-01,((6:5.080345e-01,12:3.940074e-01):1.846334e+00,(((((4:5.981979e-01,3:3.761620e-01):1.562430e+00,((33:1.607113e+00,5:1.043228e+00):7.054559e-01,69:2.083176e+00):6.015352e-01):4.127076e-01,68:2.354706e+00):2.564076e-01,((58:1.280673e+00,32:7.587263e-01):1.681360e+00,62:2.880165e+00):2.228402e-01):4.544387e-01,(72:9.424984e-01,(((75:8.968114e-02,56:1.099026e-01):4.947771e-02,((46:3.002781e-03,51:2.319103e-03):1.505064e-02,45:1.324175e-02):1.703189e-01):2.280345e-01,((7:4.334814e-01,8:3.389748e-01):2.911738e-01,(9:2.555284e-01,(30:4.387583e-01,2:2.591703e-01):1.836993e-01):1.820669e-01):1.815756e-01):5.523914e-01):6.365178e-01):2.775413e-01):5.874803e-01):1.736805e-01,((41:4.065570e-01,(27:2.289390e-01,(66:5.094572e-02,38:2.705053e-02):1.154029e-01):3.520385e-01):7.492762e-01,(((49:1.896831e-01,21:4.433967e-01):4.665331e-01,55:8.486949e-01):1.389502e-01,(40:2.401609e-01,(39:1.194915e-01,25:2.070236e-01):1.296175e-01):5.671919e-01):1.692261e-01):3.313714e-01):4.719552e-02):2.735137e-01,(((15:2.090111e-01,44:1.807582e-01):1.752859e-01,24:2.518579e-01):2.412110e-01,(43:1.650504e-01,28:8.547392e-02):3.264223e-01):4.117377e-01):2.553925e-02):1.445283e-01,(70:7.214794e-01,(22:4.115224e-01,50:3.741194e-01):3.383589e-01):4.715932e-01):3.671125e-01):7.747037e-02,1:9.244433e-01);
   tree gen.1503000 = [&U] ((57:5.784898e-01,(17:6.124794e-01,((71:3.147056e-01,37:3.069078e-01):3.466449e-02,14:3.643578e-01):2.544564e-01):7.277812e-02):6.394375e-02,((((((12:4.722658e-01,6:3.746129e-01):1.195470e+00,13:1.460862e+00):6.978608e-01,(11:4.200517e+00,(10:6.097260e-01,36:4.704387e-01):1.673010e-02):6.390577e-01):4.731503e-01,((54:1.195308e+00,((43:1.848531e-01,28:1.181445e-01):3.189560e-01,(24:3.356267e-01,(15:1.682575e-01,44:2.333952e-01):1.556164e-01):1.963714e-01):5.091383e-01):9.918540e-02,(((((20:4.484330e-01,(52:4.321283e-01,48:3.469615e-01):2.702303e-01):3.559584e-01,(53:9.522122e-01,(((19:2.330522e-01,18:2.300280e-01):1.663175e-01,42:2.268516e-01):2.003719e-01,23:5.780889e-01):5.769757e-01):2.278371e-01):4.917038e-01,(((62:3.117021e+00,68:2.351750e+00):1.176898e-01,((32:1.036512e+00,58:1.064605e+00):1.969149e+00,((3:6.345737e-01,4:5.334870e-01):1.560377e+00,(69:2.135327e+00,(5:1.482614e+00,33:2.019973e+00):5.690897e-01):8.168735e-01):4.828178e-01):1.084429e-01):5.864252e-01,(72:1.026401e+00,((((30:4.064228e-01,2:2.763477e-01):2.162600e-01,9:2.225589e-01):1.380283e-01,(8:3.994588e-01,7:3.463527e-01):3.857332e-01):1.019422e-01,((75:1.046107e-01,56:9.771716e-02):6.363394e-02,((51:3.918683e-03,46:3.858664e-03):1.208597e-02,45:1.331669e-02):1.883419e-01):3.575042e-01):4.921167e-01):6.885053e-01):1.195552e+00):1.911933e-01,((((66:4.428043e-02,38:3.340017e-02):1.033556e-01,27:2.206593e-01):4.178826e-01,41:4.031396e-01):6.655009e-01,(((39:1.105807e-01,25:2.203845e-01):1.165176e-01,40:2.566159e-01):6.079563e-01,((21:3.747189e-01,49:2.912486e-01):3.022951e-01,55:9.134669e-01):2.428093e-01):1.980805e-01):2.275543e-01):1.719248e-01,(63:1.483110e+00,(31:6.580522e-01,((29:4.640487e-02,59:9.088434e-02):7.712680e-01,((((((35:4.278580e-01,65:6.488989e-01):1.202089e-01,(64:1.944687e-01,73:2.378717e-01):2.616979e-01):1.239016e-01,26:1.003384e+00):1.678341e-01,(74:4.496265e-01,61:3.805065e-01):2.866968e-01):1.667307e-01,47:7.454405e-01):1.919057e-01,34:8.679502e-01):1.241308e-01):1.428478e-01):5.356317e-01):2.864863e-01):1.721836e-01):1.447375e-01):2.452043e-01,(70:5.305648e-01,(22:3.824550e-01,50:3.285173e-01):5.308039e-01):6.453005e-01):3.205209e-01,(67:1.487389e-01,(60:9.744766e-02,16:5.406177e-02):5.749473e-02):3.784433e-01):8.956380e-02,1:1.137140e+00);
   tree gen.1503500 = [&U] (((((37:3.230450e-01,71:3.004356e-01):7.315522e-02,14:2.557332e-01):2.821476e-01,17:6.047906e-01):1.061040e-01,(((((13:1.548828e+00,(6:1.421619e-01,12:1.237078e+00):1.353544e+00):2.948290e-01,((36:4.770900e-01,10:6.544636e-01):2.765932e-01,11:3.857330e+00):2.389958e-01):3.624860e-01,(54:1.496016e+00,((((15:1.831332e-01,44:2.220149e-01):1.520565e-01,24:2.584055e-01):2.129941e-01,(28:1.036422e-01,43:1.954129e-01):3.277662e-01):4.660782e-01,((63:1.336527e+00,(((34:7.378611e-01,(((26:7.482071e-01,((73:2.748655e-01,64:1.439999e-01):2.051724e-01,(65:6.127618e-01,35:3.675261e-01):9.363483e-02):5.569337e-02):1.570356e-01,(74:3.891062e-01,61:3.196133e-01):3.475915e-01):8.027134e-02,47:7.369631e-01):3.424990e-01):9.354485e-02,(59:3.231089e-02,29:1.054855e-01):6.663846e-01):8.899892e-02,31:7.529525e-01):4.765371e-01):2.702491e-01,((((53:8.391821e-01,(((18:1.245412e-01,19:2.323991e-01):1.414158e-01,42:2.718228e-01):2.453078e-01,23:4.839042e-01):5.963613e-01):1.310629e-01,(20:4.410122e-01,(48:3.568188e-01,52:3.198060e-01):2.461347e-01):4.197866e-01):3.485782e-01,((62:2.893472e+00,((58:1.345916e+00,32:7.876282e-01):1.669233e+00,(((3:2.790281e-01,4:8.139323e-01):1.303051e+00,((33:1.838252e+00,5:1.635173e+00):7.642911e-01,69:2.360037e+00):6.575604e-01):5.129128e-01,68:2.361176e+00):1.694123e-01):1.227312e-01):2.250353e-01,(72:1.106220e+00,(((7:4.393674e-01,8:3.870393e-01):3.145155e-01,((2:2.658389e-01,30:3.147126e-01):1.695752e-01,9:2.583385e-01):1.775292e-01):1.666687e-01,(((51:6.712059e-03,46:4.025769e-03):7.294991e-03,45:8.803239e-03):1.164636e-01,(75:8.414656e-02,56:1.154977e-01):4.832859e-02):2.368543e-01):5.152919e-01):1.004804e+00):8.452829e-01):2.552770e-01,((((39:1.097848e-01,25:1.649752e-01):1.787061e-01,40:2.372658e-01):5.217517e-01,((21:4.944730e-01,49:2.903473e-01):3.484211e-01,55:9.980815e-01):2.338785e-01):2.063596e-01,(41:4.524549e-01,(27:1.754247e-01,(66:3.986008e-02,38:2.226750e-02):1.293562e-01):2.957886e-01):7.731956e-01):4.002686e-01):1.336338e-01):1.824046e-01):4.708708e-02):1.388450e-01):1.595080e-01,((50:3.007470e-01,22:3.645514e-01):4.062661e-01,70:6.724695e-01):4.763471e-01):2.293617e-01,(67:1.183482e-01,(16:8.050632e-02,60:8.090047e-02):6.965768e-02):4.481196e-01):1.608131e-01):7.480160e-02,57:4.496096e-01,1:9.525655e-01);
   tree gen.1504000 = [&U] (((((37:3.139792e-01,71:2.956594e-01):6.897112e-02,14:2.516677e-01):2.772901e-01,17:5.667147e-01):1.044172e-01,((((((13:1.327349e+00,(6:5.776700e-02,12:1.217411e+00):1.592011e+00):3.505963e-01,(36:4.695054e-01,10:6.440592e-01):2.721961e-01):2.291623e-01,11:3.796008e+00):3.498826e-01,(54:1.472233e+00,((((15:1.802218e-01,44:2.184854e-01):1.496392e-01,24:2.542975e-01):2.096080e-01,(28:1.019945e-01,43:1.923063e-01):3.225555e-01):4.586687e-01,(((((39:1.327985e-01,25:1.623525e-01):1.376446e-01,40:2.334938e-01):5.134571e-01,((21:4.866121e-01,49:2.953031e-01):3.771111e-01,55:9.822144e-01):2.301604e-01):2.030790e-01,(41:4.213674e-01,(27:1.560966e-01,(66:3.922640e-02,38:2.442139e-02):1.272998e-01):2.824255e-01):7.609037e-01):4.079975e-01,((((53:8.258411e-01,(((18:1.911549e-01,19:2.287045e-01):1.434674e-01,42:2.675015e-01):2.568184e-01,23:4.762113e-01):5.868806e-01):1.289793e-01,(20:4.580141e-01,(48:4.116278e-01,52:3.147219e-01):1.981383e-01):4.385928e-01):3.430367e-01,((((58:1.340482e+00,32:7.751068e-01):1.711323e+00,62:2.847473e+00):1.213163e-01,(((3:2.745922e-01,4:8.009927e-01):1.282336e+00,((33:1.809028e+00,5:1.609177e+00):6.671498e-01,69:2.364942e+00):5.932636e-01):2.763110e-01,68:2.323639e+00):1.509422e-01):2.214578e-01,(72:1.088634e+00,(((7:4.323825e-01,8:3.060388e-01):3.133830e-01,((2:2.616127e-01,30:3.097095e-01):1.668793e-01,9:1.843662e-01):1.747069e-01):1.633047e-01,(((51:6.605353e-03,46:3.961769e-03):1.523226e-02,45:8.663289e-03):1.146121e-01,(75:1.005508e-01,56:1.136616e-01):4.756028e-02):2.351003e-01):4.820067e-01):8.975311e-01):8.389494e-01):2.512187e-01,(63:1.315280e+00,(((34:7.261309e-01,(((26:7.363124e-01,((73:2.613613e-01,64:1.333962e-01):1.949675e-01,(65:6.030203e-01,35:3.616834e-01):9.214626e-02):7.068403e-02):1.518153e-01,(74:3.829203e-01,61:3.145322e-01):3.420656e-01):8.436977e-02,47:7.252472e-01):3.370541e-01):1.000185e-01,(59:4.577747e-02,29:1.038086e-01):6.557907e-01):8.758405e-02,31:7.642193e-01):4.689613e-01):2.659527e-01):1.315093e-01):2.486636e-01):3.521360e-02):8.797002e-02):1.569722e-01,((50:2.959659e-01,22:3.587559e-01):3.998075e-01,70:6.617788e-01):4.687743e-01):2.257154e-01,(67:1.164667e-01,(16:7.922647e-02,60:7.961435e-02):6.039072e-02):3.817333e-01):1.211507e-01):9.928618e-02,57:4.783024e-01,1:9.374220e-01);
   tree gen.1504500 = [&U] ((57:5.654261e-01,(17:6.575636e-01,((71:2.738124e-01,37:3.472785e-01):6.459616e-02,14:2.670303e-01):2.093542e-01):1.437965e-01):4.698056e-02,(((16:6.461470e-02,60:9.572737e-02):3.806467e-02,67:1.146142e-01):4.297817e-01,(((((11:3.854227e+00,(10:7.689738e-01,36:3.592284e-01):3.579454e-01):8.214513e-02,13:1.977984e+00):5.236541e-01,54:1.112552e+00):2.130771e-01,(((((((((19:1.906864e-01,18:1.570824e-01):1.508683e-01,42:2.744781e-01):2.858753e-01,23:5.276250e-01):5.925478e-01,53:7.489622e-01):2.590104e-01,((48:2.477720e-01,52:4.481714e-01):3.169802e-01,20:3.582257e-01):4.707725e-01):6.706820e-01,((((4:7.425308e-01,3:2.799783e-01):1.604616e+00,((33:1.650505e+00,5:1.311164e+00):8.719550e-01,69:2.027992e+00):7.698052e-01):3.263511e-01,((68:2.462993e+00,62:2.957930e+00):3.766739e-01,(58:1.322595e+00,32:7.792118e-01):1.672759e+00):1.790316e-02):4.313889e-01,((72:9.679458e-01,(((75:9.210252e-02,56:1.120417e-01):4.656831e-02,((46:4.671203e-03,51:5.695358e-03):1.701908e-02,45:1.307747e-02):1.508838e-01):2.341914e-01,((7:4.451853e-01,8:3.481271e-01):2.747317e-01,(9:2.260842e-01,(30:4.506048e-01,2:2.661679e-01):1.886592e-01):2.121786e-01):2.340615e-01):5.915704e-01):6.537037e-01,(6:5.871177e-01,12:3.956609e-01):3.478856e+00):2.917748e-01):8.893049e-01):3.020544e-01,((((34:7.898517e-01,(47:8.373938e-01,((26:7.044663e-01,((64:1.530117e-01,73:3.050142e-01):2.747505e-01,(35:4.534013e-01,65:5.460884e-01):9.641545e-02):1.251663e-01):1.364339e-01,(61:2.982869e-01,74:3.955438e-01):3.719029e-01):7.206251e-02):2.484878e-01):1.848930e-01,(29:8.157055e-02,59:6.893257e-02):7.411756e-01):7.712159e-02,31:7.055674e-01):4.983508e-01,63:1.526670e+00):2.614391e-01):4.279384e-02,((41:3.431171e-01,(27:1.983844e-01,(66:2.884400e-02,38:4.319216e-02):1.201794e-01):3.731094e-01):7.399457e-01,(((49:2.722303e-01,21:4.553683e-01):5.175716e-01,55:9.087493e-01):1.297843e-01,(40:2.466453e-01,(39:1.227177e-01,25:2.371795e-01):1.433707e-01):5.825060e-01):1.665559e-01):2.709700e-01):2.397149e-01,(((15:1.603655e-01,44:1.856386e-01):1.633935e-01,24:2.586580e-01):2.477237e-01,(43:1.695068e-01,28:8.778170e-02):3.352356e-01):4.811399e-01):8.910461e-02):1.327812e-01,(70:7.428172e-01,(22:3.965144e-01,50:3.691435e-01):3.436278e-01):5.663902e-01):1.799902e-01):1.352329e-01,1:9.195021e-01);
   tree gen.1505000 = [&U] ((57:5.598930e-01,(17:6.511289e-01,((71:2.711330e-01,37:3.438802e-01):6.396404e-02,14:2.644172e-01):2.073055e-01):1.055716e-01):4.630377e-02,(((16:6.951456e-02,60:1.393839e-01):3.769217e-02,67:1.134926e-01):4.255760e-01,(((((11:3.816511e+00,(10:7.614488e-01,36:3.113545e-01):4.823798e-01):2.143862e-01,13:1.958628e+00):3.122488e-01,54:1.101665e+00):2.109920e-01,(((((((((19:1.888204e-01,18:1.730598e-01):1.600734e-01,42:2.717921e-01):2.830778e-01,23:5.224618e-01):5.867493e-01,53:7.416330e-01):2.139431e-01,((48:2.453473e-01,52:4.437857e-01):2.251137e-01,20:3.547202e-01):3.161690e-01):6.641189e-01,(((72:9.584737e-01,(((75:9.872042e-02,56:1.109453e-01):4.611261e-02,((46:2.681902e-03,51:2.809575e-03):1.931163e-02,45:1.294950e-02):1.494073e-01):2.318997e-01,((7:4.408288e-01,8:3.447204e-01):2.720433e-01,(9:2.238718e-01,(30:4.413588e-01,2:2.635632e-01):2.089189e-01):2.101023e-01):1.892920e-01):5.547634e-01):9.730333e-01,(((4:6.596847e-01,3:2.772385e-01):1.588913e+00,((33:1.634354e+00,5:1.298334e+00):8.634222e-01,69:2.008146e+00):7.622721e-01):3.029271e-01,((68:2.456804e+00,62:2.928984e+00):3.367221e-01,(58:1.309653e+00,32:1.059752e+00):1.354497e+00):1.166784e-01):4.271674e-01):5.112579e-02,(6:6.908321e-01,12:3.917891e-01):2.432911e+00):8.806023e-01):1.458430e-01,((((34:7.821224e-01,(47:8.291993e-01,((26:6.975726e-01,((64:1.515143e-01,73:3.020294e-01):2.254190e-01,(35:4.489644e-01,65:5.407445e-01):7.724169e-02):1.239415e-01):1.350988e-01,(61:2.526965e-01,74:3.916731e-01):4.061255e-01):7.135732e-02):1.864253e-01):1.830836e-01,(29:8.077232e-02,59:6.825802e-02):7.000275e-01):3.254749e-02,31:6.986628e-01):4.337845e-01,63:1.511731e+00):2.493837e-01):9.216797e-02,((41:3.397594e-01,(27:1.964431e-01,(66:3.137865e-02,38:4.276949e-02):1.190033e-01):3.694582e-01):7.327048e-01,(((49:2.695663e-01,21:4.509122e-01):5.125068e-01,55:8.743241e-01):2.731746e-01,(40:2.958634e-01,(39:1.272339e-01,25:1.882304e-01):1.436194e-01):5.768057e-01):1.649260e-01):2.683183e-01):1.637047e-01,(((15:1.587962e-01,44:1.838220e-01):1.617946e-01,24:2.042690e-01):2.452995e-01,(43:1.678480e-01,28:8.692269e-02):3.319551e-01):4.764316e-01):8.823266e-02):1.304295e-01,(70:7.355482e-01,(22:3.926342e-01,50:3.655311e-01):3.402652e-01):5.608476e-01):2.304347e-01):1.339096e-01,1:9.105041e-01);
   tree gen.1505500 = [&U] (((((37:3.220747e-01,71:3.032826e-01):7.720291e-02,14:2.581566e-01):2.223098e-01,17:5.813267e-01):1.326018e-01,57:4.606940e-01):1.117030e-01,((((((36:4.816110e-01,10:5.878730e-01):1.964672e-01,11:3.278813e+00):1.728384e-01,(13:1.332062e+00,(6:1.724230e-01,12:1.214905e+00):1.576091e+00):4.386433e-01):4.385146e-01,(54:1.048664e+00,((((15:1.848686e-01,44:2.241187e-01):1.571373e-01,24:2.605769e-01):1.872700e-01,(28:1.042870e-01,43:1.636215e-01):3.612122e-01):5.143164e-01,((((((39:1.362225e-01,25:1.713159e-01):1.797887e-01,40:2.510097e-01):4.146567e-01,((21:3.457607e-01,49:2.856398e-01):3.617554e-01,55:8.950326e-01):2.940641e-01):1.903936e-01,(41:4.322318e-01,(27:1.601213e-01,(66:4.023781e-02,38:3.139624e-02):1.377779e-01):4.391530e-01):7.805226e-01):3.637104e-01,(((53:8.471344e-01,(((18:1.958550e-01,19:2.346014e-01):1.520895e-01,42:2.712526e-01):2.325573e-01,23:6.502140e-01):6.314477e-01):2.595647e-01,(20:4.698234e-01,(48:4.222411e-01,52:4.137579e-01):2.032470e-01):5.331941e-01):4.017193e-01,(((((3:5.758717e-01,4:4.526339e-01):1.499974e+00,((33:1.951854e+00,5:1.618480e+00):5.399393e-01,69:2.302497e+00):5.809935e-01):2.941075e-01,68:2.383551e+00):1.787868e-01,(62:2.920891e+00,(58:1.147083e+00,32:6.836127e-01):1.282272e+00):2.904638e-01):2.993858e-01,(72:9.196943e-01,(((7:4.435309e-01,8:3.139296e-01):3.214632e-01,((2:2.493546e-01,30:4.671066e-01):1.711821e-01,9:1.891198e-01):1.792115e-01):1.657029e-01,(((51:3.244973e-03,46:3.038820e-03):1.163115e-02,45:6.167832e-03):1.621455e-01,(75:8.607121e-02,56:1.165922e-01):2.494314e-02):3.004778e-01):5.889281e-01):9.206728e-01):9.206303e-01):4.191086e-01):1.286171e-01,(63:1.349192e+00,(31:7.950591e-01,((34:7.448533e-01,(((26:7.552972e-01,((73:2.681002e-01,64:1.368357e-01):1.999945e-01,(65:5.369584e-01,35:4.712416e-01):9.939258e-02):1.618957e-01):1.557297e-01,(74:4.488579e-01,61:3.226420e-01):4.699227e-01):8.335064e-02,47:7.439467e-01):3.426009e-01):8.678821e-02,(59:4.223472e-02,29:1.064851e-01):8.260747e-01):5.748696e-02):4.775454e-01):3.489699e-01):1.728220e-01):6.385978e-02):1.298975e-01):2.229092e-01,((50:3.087573e-01,22:3.919915e-01):4.410769e-01,70:6.788419e-01):4.808610e-01):2.096168e-01,(67:1.194697e-01,(16:8.126922e-02,60:8.166710e-02):7.170302e-02):3.915758e-01):1.032172e-01,1:9.828772e-01);
   tree gen.1506000 = [&U] (((((37:2.978773e-01,71:2.900149e-01):7.382552e-02,14:2.468631e-01):2.125845e-01,17:5.558955e-01):1.307916e-01,((((((36:4.920957e-01,10:5.621554e-01):1.878724e-01,11:3.135375e+00):1.652772e-01,(13:1.273788e+00,(6:1.648800e-01,12:1.161756e+00):1.574579e+00):1.787647e-01):4.845539e-01,(54:1.002788e+00,((((15:1.767811e-01,44:2.024851e-01):1.502630e-01,24:2.491774e-01):1.790775e-01,(28:9.972476e-02,43:1.564635e-01):3.454103e-01):4.918166e-01,((((((39:1.302632e-01,25:1.638213e-01):1.719235e-01,40:2.400287e-01):3.965168e-01,((21:3.306347e-01,49:2.731439e-01):3.459297e-01,55:8.558776e-01):1.891510e-01):1.820645e-01,(41:4.133230e-01,(27:1.531165e-01,(66:3.847753e-02,38:2.965305e-02):1.317506e-01):4.199414e-01):7.463771e-01):3.120123e-01,(((53:8.100748e-01,(((18:1.872870e-01,19:2.243383e-01):1.191551e-01,42:2.593861e-01):2.223836e-01,23:6.217692e-01):6.038238e-01):1.381208e-01,(20:4.492701e-01,(48:4.037694e-01,52:3.956573e-01):1.943556e-01):5.098685e-01):3.841453e-01,(((((3:6.029195e-01,4:4.328325e-01):1.434354e+00,((33:1.866466e+00,5:1.547677e+00):7.966817e-01,69:2.201770e+00):5.555768e-01):2.812412e-01,68:2.279278e+00):1.091798e-01,(62:2.793111e+00,(58:1.096901e+00,32:1.144734e+00):1.226176e+00):3.275054e-01):2.862886e-01,(72:8.794605e-01,(((7:4.241278e-01,8:3.001962e-01):3.074002e-01,((2:2.384461e-01,30:4.466721e-01):1.636934e-01,9:2.570300e-01):1.713715e-01):1.584539e-01,(((51:3.103016e-03,46:1.233044e-03):1.321121e-02,45:8.225514e-03):1.550521e-01,(75:8.383842e-02,56:1.114917e-01):6.477479e-02):2.873328e-01):6.330358e-01):8.975453e-01):8.621280e-01):4.007739e-01):1.818132e-01,(63:1.290169e+00,(31:7.602777e-01,((34:7.122682e-01,(((26:7.222553e-01,((73:2.563716e-01,64:1.308495e-01):1.912454e-01,(65:5.134681e-01,35:4.506263e-01):9.910288e-02):1.548133e-01):1.660718e-01,(74:4.292217e-01,61:3.085274e-01):4.493650e-01):5.894376e-02,47:7.114013e-01):3.276132e-01):8.330028e-02,(59:4.038708e-02,29:1.018267e-01):7.899364e-01):5.497208e-02):4.566542e-01):3.337036e-01):1.397049e-01):8.732205e-02):9.292421e-02):2.115372e-01,((50:3.525430e-01,22:3.748431e-01):4.105967e-01,70:5.392607e-01):4.598248e-01):2.298219e-01,(67:1.088882e-01,(16:6.477783e-02,60:7.809442e-02):6.856623e-02):3.744456e-01):1.434180e-01):1.074921e-01,57:4.405400e-01,1:9.565845e-01);
   tree gen.1506500 = [&U] (((((37:2.672671e-01,71:2.896226e-01):9.388000e-02,14:2.465291e-01):2.122969e-01,17:5.551435e-01):1.221886e-01,((((((36:4.914301e-01,10:5.613949e-01):1.876182e-01,11:3.131134e+00):3.405764e-01,(13:1.515953e+00,(6:3.348108e-01,12:1.137549e+00):1.725373e+00):9.919290e-02):4.838984e-01,(54:1.001432e+00,((((15:1.765420e-01,44:1.716737e-01):1.727970e-01,24:2.488403e-01):1.788353e-01,(28:1.136241e-01,43:1.296184e-01):3.391773e-01):4.498811e-01,(((((53:8.089790e-01,(((18:1.870336e-01,19:1.694538e-01):1.189939e-01,42:2.590352e-01):2.220828e-01,23:6.209281e-01):6.030070e-01):1.379340e-01,(20:4.486623e-01,(48:3.336819e-01,52:3.951221e-01):1.785691e-01):5.091788e-01):3.836257e-01,(((((3:6.021039e-01,4:4.322470e-01):1.432414e+00,((33:1.616534e+00,5:1.545583e+00):1.039518e+00,69:2.198792e+00):5.548253e-01):1.829387e-01,68:2.491511e+00):3.575024e-01,(62:2.816766e+00,(58:1.095418e+00,32:7.788106e-01):1.224518e+00):3.270623e-01):1.699663e-01,(72:8.782709e-01,(((7:4.235540e-01,8:3.822471e-01):3.069843e-01,((2:2.381236e-01,30:4.460678e-01):1.999956e-01,9:2.566823e-01):1.538433e-01):1.582396e-01,(((51:4.290950e-03,46:1.401181e-03):1.148367e-02,45:8.214387e-03):1.548424e-01,(75:8.372501e-02,56:1.113409e-01):6.167979e-02):2.761351e-01):6.321794e-01):8.963311e-01):1.032980e+00):2.269300e-01,(63:1.288424e+00,(31:7.592493e-01,((34:7.113047e-01,(((26:7.212783e-01,((73:2.560248e-01,64:1.502710e-01):1.909867e-01,(65:5.127735e-01,35:4.500167e-01):9.896882e-02):1.546039e-01):1.658471e-01,(74:4.286411e-01,61:3.081100e-01):4.487572e-01):5.858334e-02,47:7.104390e-01):1.806502e-01):8.318760e-02,(59:4.033245e-02,29:1.016890e-01):7.888678e-01):5.489772e-02):4.560365e-01):3.407431e-01):3.914739e-02,((((39:1.300870e-01,25:1.635997e-01):1.716909e-01,40:2.397041e-01):3.959804e-01,((21:3.301875e-01,49:2.727745e-01):3.454618e-01,55:8.547199e-01):1.888951e-01):1.818182e-01,(41:4.127639e-01,(27:1.529094e-01,(66:3.842548e-02,38:2.961293e-02):1.315723e-01):4.193734e-01):6.671291e-01):3.115902e-01):1.807501e-01):8.720393e-02):1.081677e-01):2.112511e-01,((50:3.520661e-01,22:3.743360e-01):4.100413e-01,70:5.385312e-01):4.592028e-01):2.295111e-01,(67:1.058875e-01,(16:6.469020e-02,60:7.798878e-02):6.847348e-02):2.467013e-01):1.879047e-01):6.737403e-02,57:4.399441e-01,1:9.552905e-01);
   tree gen.1507000 = [&U] (((((37:2.568661e-01,71:2.808471e-01):9.103545e-02,14:2.390593e-01):2.058643e-01,17:5.383227e-01):1.122570e-01,((((((36:4.765398e-01,10:5.443847e-01):1.947982e-01,11:3.036261e+00):3.309282e-01,(13:1.470019e+00,(6:3.246661e-01,12:8.213976e-01):1.236492e+00):1.766208e-01):5.001520e-01,(54:9.710886e-01,((((15:1.711928e-01,44:1.664720e-01):1.360310e-01,24:2.413005e-01):1.734166e-01,(28:1.101813e-01,43:1.256910e-01):3.289003e-01):4.362498e-01,(((((53:7.844671e-01,(((18:1.813665e-01,19:1.643194e-01):1.891716e-01,42:2.511865e-01):2.153537e-01,23:6.021140e-01):5.853584e-01):1.318737e-01,(20:4.350679e-01,(48:3.235714e-01,52:3.831499e-01):1.731585e-01):4.937507e-01):3.940931e-01,(((((3:5.838602e-01,4:5.124592e-01):1.389012e+00,((33:1.567553e+00,5:1.205615e+00):1.008021e+00,69:2.249621e+00):5.380141e-01):1.172305e-01,68:2.416019e+00):3.466702e-01,(62:2.962687e+00,(58:1.085025e+00,32:7.552127e-01):1.538647e+00):2.989635e-01):1.725527e-01,(72:8.516594e-01,(((7:4.107204e-01,8:3.706650e-01):2.976827e-01,((2:2.309085e-01,30:4.325520e-01):1.939357e-01,9:2.489049e-01):1.491818e-01):1.534450e-01,(((51:2.925373e-03,46:2.409498e-03):1.330768e-02,45:7.965492e-03):1.501507e-01,(75:8.118815e-02,56:1.079672e-01):5.981090e-02):2.677682e-01):6.130245e-01):8.691724e-01):9.321832e-01):2.200540e-01,(63:1.249385e+00,(31:7.362441e-01,((34:6.897523e-01,(((26:6.994236e-01,((73:2.359216e-01,64:1.804403e-01):1.851998e-01,(65:4.972366e-01,35:4.363812e-01):9.500128e-02):1.499194e-01):1.608220e-01,(74:4.156533e-01,61:2.820382e-01):4.148091e-01):6.919139e-02,47:6.889128e-01):1.751765e-01):8.066703e-02,(59:2.628132e-02,29:9.860783e-02):7.649653e-01):6.280391e-02):4.422187e-01):3.304187e-01):2.807074e-02,((((39:1.261454e-01,25:1.586427e-01):1.167518e-01,40:3.008938e-01):3.839822e-01,((21:3.201828e-01,49:3.472889e-01):3.349943e-01,55:8.288220e-01):1.831716e-01):1.763091e-01,(41:4.002572e-01,(27:1.482762e-01,(66:3.726119e-02,38:2.871567e-02):1.331716e-01):4.066664e-01):5.555909e-01):3.021491e-01):1.752734e-01):8.456166e-02):1.048903e-01):1.814786e-01,((50:3.413985e-01,22:3.629937e-01):3.976171e-01,70:5.222138e-01):4.452890e-01):2.225569e-01,(67:1.026791e-01,(16:6.273009e-02,60:1.082640e-01):4.307221e-02):5.064284e-01):1.589578e-01):1.071560e-01,57:4.266138e-01,1:9.263453e-01);
   tree gen.1507500 = [&U] (((((37:3.084121e-01,71:2.894563e-01):5.215802e-02,14:2.871485e-01):1.912128e-01,17:5.548247e-01):9.709841e-02,(((((((15:1.764406e-01,44:1.715751e-01):1.402009e-01,24:2.486975e-01):1.787326e-01,(28:1.135588e-01,43:1.295440e-01):3.389826e-01):4.496228e-01,(((((53:8.085145e-01,(((18:1.869262e-01,19:1.693565e-01):1.136235e-01,42:2.588865e-01):2.219553e-01,23:4.851286e-01):5.702599e-01):1.359162e-01,(20:4.484047e-01,(48:3.334903e-01,52:3.948952e-01):1.784666e-01):4.528548e-01):4.061738e-01,(((((3:6.017582e-01,4:5.281684e-01):1.431592e+00,((33:1.615605e+00,5:1.175869e+00):1.038921e+00,69:2.318582e+00):5.545067e-01):2.260731e-01,68:2.490081e+00):2.781996e-01,(62:3.053507e+00,(58:1.118286e+00,32:7.783634e-01):1.585813e+00):2.221748e-01):1.681135e-01,(72:9.870932e-01,(((7:4.233109e-01,8:3.820276e-01):3.068081e-01,((2:2.717416e-01,30:3.836912e-01):1.718466e-01,9:2.565349e-01):1.819511e-01):1.491306e-01,(((51:3.015049e-03,46:2.483360e-03):1.371562e-02,45:8.209670e-03):1.547535e-01,(75:8.367694e-02,56:1.112769e-01):3.319752e-02):2.759765e-01):6.318165e-01):8.958165e-01):9.607589e-01):2.267997e-01,(63:1.304738e+00,(31:7.588134e-01,((34:7.108963e-01,(((26:7.208642e-01,((73:2.431537e-01,64:1.859716e-01):1.908770e-01,(65:5.124791e-01,35:4.497583e-01):1.136376e-01):1.545151e-01):1.222178e-01,(74:4.283950e-01,61:3.186567e-01):2.726860e-01):1.335065e-01,47:5.934474e-01):1.805464e-01):8.313984e-02,(59:2.708696e-02,29:1.016306e-01):7.884149e-01):5.789852e-02):4.557747e-01):2.017041e-01):3.870266e-02,((((39:1.300123e-01,25:1.986041e-01):8.141674e-02,40:3.101176e-01):3.957530e-01,((21:3.299979e-01,49:3.579348e-01):5.360796e-01,55:8.542291e-01):1.887866e-01):1.817138e-01,(41:4.125269e-01,(27:1.553522e-01,(66:3.840341e-02,38:2.959593e-02):1.372539e-01):3.610916e-01):5.726223e-01):3.166429e-01):1.840246e-01):7.059561e-02,(54:1.000857e+00,(((36:4.911479e-01,10:5.610726e-01):1.253896e-01,11:3.904300e+00):3.298315e-01,(13:1.515082e+00,(6:4.081277e-01,12:8.465772e-01):1.274396e+00):1.702827e-01):4.860482e-01):7.263676e-02):2.342673e-01,((50:3.784918e-01,22:3.741211e-01):4.098059e-01,70:6.462375e-01):4.151445e-01):2.293793e-01,(67:1.058267e-01,(16:6.465306e-02,60:1.115828e-01):4.439257e-02):5.219528e-01):1.380416e-01):1.081796e-01,57:5.264141e-01,1:9.547420e-01);
   tree gen.1508000 = [&U] (((((37:3.679501e-01,71:3.172979e-01):5.717488e-02,14:3.147681e-01):2.096047e-01,17:6.081910e-01):1.064379e-01,(((((((15:1.934117e-01,44:1.880782e-01):1.544048e-01,24:2.726186e-01):2.075166e-01,(28:1.244816e-01,43:1.420043e-01):3.715879e-01):4.928701e-01,(((((53:8.862822e-01,(((18:2.049059e-01,19:1.856462e-01):2.014994e-01,42:2.837877e-01):2.433042e-01,23:5.317911e-01):6.251109e-01):2.001030e-01,(20:4.915349e-01,(48:3.385030e-01,52:4.328785e-01):1.956326e-01):4.964130e-01):4.452420e-01,(((((3:3.891194e-01,4:5.789707e-01):1.569291e+00,((33:1.833669e+00,5:1.288971e+00):1.138851e+00,69:2.541597e+00):5.319557e-01):2.383489e-01,68:2.729591e+00):3.049585e-01,(62:3.347211e+00,(58:1.225849e+00,32:8.532309e-01):1.738346e+00):2.466722e-03):4.926883e-01,(72:8.604834e-01,(((7:5.827682e-01,8:4.187732e-01):3.295919e-01,((2:2.978793e-01,30:4.205968e-01):1.883758e-01,9:2.812099e-01):1.994523e-01):1.634749e-01,(((51:2.401625e-03,46:3.466993e-03):1.503487e-02,45:6.807539e-03):1.407273e-01,(75:9.172547e-02,56:1.219802e-01):3.639065e-02):3.025216e-01):6.925882e-01):9.819813e-01):1.193682e+00):2.676634e-01,(63:1.430236e+00,(31:8.318004e-01,((34:7.792744e-01,(((26:7.902010e-01,((73:2.665416e-01,64:1.922780e-01):2.188977e-01,(65:5.617723e-01,35:4.930187e-01):1.245679e-01):1.282592e-01):1.907218e-01,(74:4.696005e-01,61:3.493069e-01):2.989145e-01):9.980925e-02,47:7.741541e-01):1.979125e-01):9.113671e-02,(59:6.518398e-02,29:1.114060e-01):6.912620e-01):6.105234e-02):4.996137e-01):2.211052e-01):4.242531e-02,((((39:8.646105e-02,25:2.177070e-01):1.330440e-01,40:3.399465e-01):4.338188e-01,((21:3.617390e-01,49:3.923631e-01):4.662459e-01,55:9.397980e-01):2.932673e-01):1.991921e-01,(41:4.329487e-01,(27:1.702949e-01,(66:4.209728e-02,38:2.738577e-02):1.385142e-01):3.958234e-01):6.277004e-01):3.470994e-01):3.043769e-01):4.258945e-02,(54:1.097125e+00,(((36:5.383894e-01,10:6.150398e-01):1.374503e-01,11:4.279838e+00):3.615566e-01,(13:1.660812e+00,(6:2.979263e-01,12:9.280059e-01):1.396975e+00):1.866615e-01):5.327992e-01):1.603713e-01):1.908109e-01,((50:4.148973e-01,22:4.101062e-01):4.492234e-01,70:5.063109e-01):5.535581e-01):2.514423e-01,(67:1.160057e-01,(16:6.883095e-02,60:1.223155e-01):6.182613e-02):5.721572e-01):9.902433e-02):4.446346e-02,57:5.770477e-01,1:9.407806e-01);
   tree gen.1508500 = [&U] (((67:9.799075e-02,(60:1.122844e-01,16:6.678646e-02):3.341481e-02):4.227129e-01,(57:5.106133e-01,(17:5.406148e-01,((71:3.198295e-01,37:2.708971e-01):3.678256e-02,14:3.220197e-01):2.873329e-01):1.039973e-01):1.276566e-01):1.178824e-01,(((((12:1.079138e+00,6:2.564863e-01):1.270942e+00,13:1.724347e+00):2.044297e-01,(36:4.690238e-01,(11:2.824137e+00,10:3.175721e-01):1.046332e-01):4.417220e-01):4.192808e-01,((((43:1.773888e-01,28:1.141814e-01):3.406645e-01,(24:2.348578e-01,(15:1.797902e-01,44:1.784437e-01):9.993644e-02):1.835350e-01):5.054053e-01,(((((20:4.350455e-01,(52:4.027696e-01,48:2.461799e-01):2.421247e-01):4.733706e-01,(53:7.111432e-01,(((19:1.906720e-01,18:2.176706e-01):8.689066e-02,42:2.606893e-01):2.512530e-01,23:5.102595e-01):3.971860e-01):2.046349e-01):3.758091e-01,((((3:3.790671e-01,4:6.732850e-01):1.232590e+00,(69:3.113436e+00,(5:1.632395e+00,33:1.317106e+00):6.729665e-01):4.955677e-01):6.327496e-01,((62:2.770398e+00,68:2.079214e+00):6.495089e-01,(32:6.672992e-01,58:1.293344e+00):1.215846e+00):2.194366e-02):3.271982e-01,(72:7.624360e-01,((((30:3.475992e-01,2:2.305567e-01):1.632826e-01,9:2.251589e-01):1.879584e-01,(8:3.685238e-01,7:3.273366e-01):2.296076e-01):1.226680e-01,((75:1.007623e-01,56:9.891074e-02):4.149318e-02,((51:3.941716e-03,46:1.737670e-03):9.644770e-03,45:1.119047e-02):1.492952e-01):2.666798e-01):4.784033e-01):1.142858e+00):1.124911e+00):2.533104e-01,((((66:4.056002e-02,38:2.655544e-02):1.267962e-01,27:1.589920e-01):2.606656e-01,41:4.693478e-01):6.192924e-01,(((39:1.558881e-01,25:1.652968e-01):1.668739e-01,40:2.384884e-01):5.055405e-01,((21:3.307517e-01,49:2.573821e-01):4.025840e-01,55:8.513714e-01):2.434473e-01):2.390520e-01):3.362638e-01):2.632535e-02,(63:1.304507e+00,(31:5.808404e-01,((34:6.254093e-01,(((((35:3.824172e-01,65:5.872043e-01):1.596180e-01,(64:1.357028e-01,73:2.749689e-01):1.099781e-01):1.446089e-01,26:6.742639e-01):1.444889e-01,(74:4.467180e-01,61:2.243206e-01):2.996198e-01):4.366197e-02,47:7.806047e-01):2.268642e-01):1.255614e-01,(29:6.199330e-02,59:6.425826e-02):6.838949e-01):4.442358e-02):5.142571e-01):2.216783e-01):2.196964e-01):6.030585e-02,54:1.301223e+00):1.501203e-01):1.257978e-01,(70:4.617095e-01,(22:3.949963e-01,50:2.939391e-01):3.672868e-01):4.428143e-01):1.460763e-01,1:7.835165e-01);
   tree gen.1509000 = [&U] (((67:1.063669e-01,(60:1.116164e-01,16:6.638913e-02):3.321602e-02):4.201980e-01,(57:5.075756e-01,(17:5.179757e-01,((71:3.179267e-01,37:3.000456e-01):6.505248e-02,14:3.201039e-01):2.856235e-01):7.612160e-02):6.563126e-02):1.171811e-01,(((((12:5.322722e-01,6:5.786731e-01):1.263381e+00,13:1.278982e+00):4.712900e-01,(36:4.662335e-01,(11:2.807335e+00,10:2.942587e-01):1.040107e-01):3.942863e-01):4.167864e-01,((((43:1.763335e-01,28:1.078985e-01):3.386378e-01,(24:2.334605e-01,(15:1.787205e-01,44:1.773821e-01):9.934189e-02):1.824431e-01):5.023985e-01,(((((20:4.324573e-01,(52:4.003734e-01,48:2.447153e-01):2.406843e-01):4.705543e-01,(53:7.069124e-01,(((19:1.895376e-01,18:2.163756e-01):8.637373e-02,42:2.591384e-01):2.497582e-01,23:5.072238e-01):3.948230e-01):1.426411e-01):3.102144e-01,((((32:6.633292e-01,58:1.285650e+00):1.208613e+00,(62:2.753916e+00,68:2.066844e+00):3.077639e-01):3.431459e-02,((3:3.768120e-01,4:5.166271e-01):1.225257e+00,(69:2.735953e+00,(5:1.475011e+00,33:1.309270e+00):6.610951e-01):9.077527e-01):4.648146e-01):3.946126e-01,(72:7.579000e-01,((((30:3.455313e-01,2:2.291850e-01):1.623112e-01,9:2.238194e-01):1.868402e-01,(8:3.663314e-01,7:3.253891e-01):2.282416e-01):1.219382e-01,((75:1.001628e-01,56:7.273790e-02):4.124633e-02,((51:3.918265e-03,46:1.727332e-03):8.935247e-03,45:1.112389e-02):1.484070e-01):2.650933e-01):5.244258e-01):1.136059e+00):1.118218e+00):2.518034e-01,(63:1.296746e+00,(31:5.989403e-01,((34:6.216886e-01,(((((35:3.801420e-01,65:5.837108e-01):1.462113e-01,(64:1.611417e-01,73:2.733330e-01):1.093238e-01):1.437486e-01,26:6.702525e-01):1.529276e-01,(74:4.440603e-01,61:2.229861e-01):2.978372e-01):9.166563e-02,47:7.759607e-01):2.255145e-01):1.248144e-01,(29:6.162448e-02,59:6.387596e-02):6.798262e-01):3.874341e-02):6.119028e-01):2.680540e-01):2.616873e-02,((((66:4.409327e-02,38:2.639745e-02):1.384457e-01,27:1.580461e-01):2.591148e-01,41:4.665555e-01):6.156080e-01,(((39:1.549606e-01,25:1.643134e-01):1.514697e-01,40:2.370696e-01):5.025329e-01,((21:3.287840e-01,49:2.558508e-01):4.001889e-01,55:8.463064e-01):1.675087e-01):2.376298e-01):2.393207e-01):2.106839e-01):5.994707e-02,54:1.293481e+00):8.679426e-02):1.250494e-01,(70:4.868963e-01,(22:4.005725e-01,50:2.692668e-01):3.651018e-01):4.401799e-01):1.452073e-01,1:7.788551e-01);
   tree gen.1509500 = [&U] (((67:1.090996e-01,(60:8.527835e-02,16:6.616013e-02):3.310144e-02):4.187486e-01,(57:5.058248e-01,(17:5.161890e-01,((71:2.055573e-01,37:2.990106e-01):6.482809e-02,14:3.189998e-01):2.846383e-01):7.585903e-02):4.093157e-02):1.167769e-01,(((((12:5.304362e-01,6:5.766771e-01):1.259023e+00,13:1.274571e+00):4.696643e-01,(36:4.646253e-01,(11:4.177614e+00,10:2.111380e-01):1.818831e-01):3.929263e-01):3.290443e-01,((((43:1.757252e-01,28:1.105129e-01):3.374697e-01,(24:2.675547e-01,(15:1.781041e-01,44:1.767703e-01):1.125383e-01):1.942485e-01):5.006655e-01,(((((20:4.309656e-01,(52:3.989924e-01,48:2.438712e-01):2.024210e-01):4.689312e-01,(53:7.044740e-01,(((19:1.888838e-01,18:2.156293e-01):1.667973e-01,42:2.582445e-01):1.680134e-01,23:5.436141e-01):3.934612e-01):1.421491e-01):3.818288e-01,(((68:2.059715e+00,((3:4.168003e-01,4:5.148450e-01):1.221031e+00,(69:1.971240e+00,(5:1.469923e+00,33:1.406664e+00):6.614068e-01):5.161381e-01):4.632113e-01):6.206833e-02,((32:6.922746e-01,58:1.281215e+00):1.159547e+00,62:2.744417e+00):3.129796e-01):2.722213e-01,(72:8.992626e-01,((((30:3.443394e-01,2:1.738570e-01):1.617513e-01,9:2.230473e-01):1.861957e-01,(8:3.650678e-01,7:3.242668e-01):2.274543e-01):1.215176e-01,((75:9.981735e-02,56:9.844397e-02):3.926797e-02,((51:3.904750e-03,46:1.721374e-03):8.904426e-03,45:1.077513e-02):1.478951e-01):2.641789e-01):5.226168e-01):1.132141e+00):1.114361e+00):2.001991e-01,(63:1.292273e+00,(31:5.968744e-01,((34:6.195442e-01,(((((35:3.788308e-01,65:5.816974e-01):1.457069e-01,(64:1.594819e-01,73:2.723902e-01):1.086545e-01):1.432528e-01,26:6.679406e-01):1.524001e-01,(74:4.425286e-01,61:2.222169e-01):2.968099e-01):9.134944e-02,47:7.732841e-01):2.247366e-01):1.436605e-01,(29:6.141192e-02,59:6.365564e-02):6.774813e-01):3.860977e-02):6.097921e-01):2.671294e-01):7.305551e-02,((((66:4.394118e-02,38:2.630640e-02):1.160488e-01,27:1.424415e-01):3.120267e-01,41:3.918934e-01):6.134846e-01,(((39:1.544261e-01,25:1.637466e-01):1.509472e-01,40:2.362519e-01):5.007995e-01,((21:3.366970e-01,49:2.549683e-01):3.988085e-01,55:8.433872e-01):1.669309e-01):1.380831e-01):2.384952e-01):2.173370e-01):5.974029e-02,54:1.289020e+00):8.649488e-02):1.246181e-01,(70:6.348759e-01,(22:3.991908e-01,50:2.453886e-01):3.638424e-01):4.386615e-01):1.447064e-01,1:7.761686e-01);
   tree gen.1510000 = [&U] ((((((((15:1.740545e-01,44:1.692548e-01):1.389515e-01,24:2.453342e-01):1.796558e-01,(28:1.079292e-01,43:1.660556e-01):3.113221e-01):4.435423e-01,(((((53:7.578669e-01,(((18:1.870158e-01,19:2.138871e-01):1.415129e-01,42:3.001516e-01):2.962339e-01,23:4.792846e-01):4.060310e-01):1.647899e-01,(20:4.430399e-01,(48:2.962738e-01,52:3.164804e-01):1.760531e-01):4.254882e-01):3.904995e-01,(((((3:3.501752e-01,4:5.386938e-01):1.412232e+00,((33:1.498907e+00,5:1.159967e+00):1.024872e+00,69:2.499464e+00):2.036306e-01):3.006431e-01,68:2.333776e+00):4.645593e-01,(62:3.012213e+00,(58:1.268562e+00,32:7.678372e-01):1.326891e+00):1.930081e-01):2.877888e-01,(72:7.743639e-01,(((7:3.432670e-01,8:3.768612e-01):2.288202e-01,((2:2.680667e-01,30:3.785023e-01):2.001802e-01,9:2.154724e-01):1.864114e-01):1.994888e-01,(((51:1.455069e-03,46:3.052642e-03):1.306500e-02,45:5.834406e-03):1.223576e-01,(75:1.027278e-01,56:1.097721e-01):6.576139e-02):2.634277e-01):4.330122e-01):6.691716e-01):1.074215e+00):3.758141e-01,(63:1.518085e+00,(31:7.485515e-01,((34:7.012825e-01,(((26:7.345631e-01,((73:2.478118e-01,64:1.594077e-01):1.640899e-01,(65:5.055486e-01,35:4.436760e-01):1.184763e-01):1.537768e-01):1.332868e-01,(74:4.226016e-01,61:3.002953e-01):2.860002e-01):1.151826e-01,47:6.966746e-01):2.460693e-01):1.651402e-01,(59:3.453515e-02,29:1.003126e-01):7.088748e-01):2.454982e-02):4.274461e-01):2.751006e-01):3.750086e-02,((((39:9.131576e-02,25:2.062607e-01):1.197286e-01,40:2.598700e-01):4.664115e-01,((21:3.255352e-01,49:2.635106e-01):2.650168e-01,55:9.235708e-01):2.498472e-01):1.795316e-01,(41:3.896180e-01,(27:1.873671e-01,(66:3.788406e-02,38:2.763809e-02):1.246513e-01):3.562083e-01):5.861605e-01):3.304723e-01):2.273468e-01):7.043221e-02,54:1.133895e+00):1.439333e-01,((13:1.914839e+00,(11:3.851500e+00,(36:5.064924e-01,10:5.163226e-01):4.138348e-01):6.341677e-02):4.807603e-02,(6:7.782216e-02,12:1.030163e+00):2.238560e+00):3.133898e-01):1.532670e-01,((50:3.141717e-01,22:3.690616e-01):3.661043e-01,70:5.263225e-01):5.088582e-01):2.262773e-01,((67:1.029923e-01,(16:8.247733e-02,60:6.784784e-02):6.886821e-02):3.978890e-01,(57:5.192951e-01,(((37:2.885005e-01,71:2.855418e-01):6.808679e-02,14:2.562763e-01):2.665074e-01,17:5.309386e-01):1.048556e-01):5.185219e-02):9.775920e-02,1:7.807527e-01);
   tree gen.1510500 = [&U] (((67:1.427181e-01,(60:7.447662e-02,16:5.448853e-02):2.497734e-02):4.142367e-01,(57:4.363306e-01,(17:5.106272e-01,((71:2.885601e-01,37:2.957888e-01):1.020868e-01,14:2.109533e-01):2.133954e-01):1.187430e-01):1.035229e-01):1.155187e-01,(((((12:4.369564e-01,6:6.533391e-01):1.860601e+00,13:1.260838e+00):3.783648e-01,(36:4.596191e-01,(11:3.730492e+00,10:4.806055e-01):5.440896e-02):5.294868e-01):2.704298e-01,((((43:1.552779e-01,28:7.893304e-02):4.083216e-01,(24:2.291070e-01,(15:1.761850e-01,44:1.748656e-01):1.591408e-01):1.900645e-01):4.952710e-01,((63:1.278350e+00,(31:5.904432e-01,((34:6.128688e-01,(((((35:3.747490e-01,65:5.754298e-01):1.441370e-01,(64:1.515823e-01,73:2.561097e-01):1.532424e-01):1.932947e-01,26:6.607437e-01):8.654240e-02,(74:3.361658e-01,61:2.198226e-01):3.036067e-01):1.010359e-01,47:7.649522e-01):1.886784e-01):1.587825e-01,(29:6.075022e-02,59:6.296976e-02):6.855782e-01):1.317016e-01):4.023963e-01):2.642511e-01,((((20:4.263220e-01,(52:3.160293e-01,48:3.324876e-01):2.002399e-01):3.730555e-01,(53:6.968835e-01,(((19:1.868487e-01,18:2.287196e-01):1.650001e-01,42:2.554620e-01):1.430167e-01,23:5.537907e-01):4.994428e-01):1.926778e-01):3.777147e-01,(((62:2.714846e+00,68:2.037522e+00):3.086648e-01,((32:6.848155e-01,58:1.265740e+00):1.488406e+00,((3:4.123094e-01,4:4.880101e-01):1.311649e+00,(69:1.950000e+00,(5:1.386376e+00,33:1.391508e+00):8.380946e-01):3.099472e-01):4.481858e-01):9.905718e-02):4.841365e-02,(72:8.895733e-01,((((30:3.406292e-01,2:1.719837e-01):1.600085e-01,9:2.206441e-01):1.841895e-01,(8:3.611343e-01,7:3.207729e-01):2.250035e-01):1.200404e-01,((75:8.211978e-02,56:9.738327e-02):3.884487e-02,((51:7.723926e-03,46:1.996689e-03):9.312722e-03,45:9.720292e-03):1.439046e-01):2.613324e-01):5.169858e-01):1.119942e+00):1.112811e+00):3.066818e-01,((((66:4.346773e-02,38:2.602296e-02):1.147984e-01,27:1.409068e-01):3.226738e-01,41:3.876709e-01):6.525713e-01,(((39:1.214861e-01,25:1.619823e-01):1.330509e-01,40:2.337063e-01):5.974824e-01,((21:3.330691e-01,49:2.522211e-01):3.945115e-01,55:8.342999e-01):1.209421e-01):1.548385e-01):2.383018e-01):2.980684e-02):2.209083e-01):8.570287e-02,54:1.275131e+00):6.054357e-02):1.584210e-01,(70:6.280353e-01,(22:3.948896e-01,50:2.427446e-01):3.599221e-01):4.339351e-01):1.431472e-01,1:7.678056e-01);
   tree gen.1511000 = [&U] ((((((((15:1.838780e-01,44:1.788074e-01):1.412685e-01,24:2.591807e-01):1.897954e-01,(28:1.140207e-01,43:1.149449e-01):3.288929e-01):5.342066e-01,(((((53:7.074657e-01,(((18:2.038354e-01,19:2.259588e-01):1.494998e-01,42:2.512017e-01):3.489959e-01,23:5.063350e-01):4.318612e-01):3.166851e-01,(20:3.869493e-01,(48:3.129953e-01,52:3.731090e-01):1.859894e-01):4.526316e-01):3.742661e-01,(((((3:4.581218e-01,4:5.887734e-01):1.479282e+00,((33:1.524244e+00,5:1.225434e+00):7.836391e-01,69:2.227631e+00):1.090296e+00):1.332464e-01,68:2.540996e+00):4.507374e-01,(62:2.308652e+00,(58:1.340159e+00,32:9.636210e-01):1.747073e+00):2.358600e-01):3.040314e-01,(72:8.180683e-01,(((7:4.323130e-01,8:3.981310e-01):2.417346e-01,((2:2.067047e-01,30:3.881362e-01):2.114782e-01,9:2.276335e-01):1.193224e-01):2.107477e-01,(((51:1.537192e-03,46:1.120265e-03):1.380237e-02,45:6.163695e-03):1.292634e-01,(75:1.085256e-01,56:1.159675e-01):4.333466e-02):2.782953e-01):4.574511e-01):9.627446e-01):9.864948e-01):3.970248e-01,(63:1.603765e+00,(31:7.907991e-01,((34:7.408623e-01,(((26:7.760213e-01,(65:6.135792e-01,(35:4.687167e-01,(73:2.617981e-01,64:1.684045e-01):1.733510e-01):1.251630e-01):1.561666e-01):1.018879e-01,(74:3.693084e-01,61:3.172437e-01):3.133720e-01):1.216834e-01,47:7.359944e-01):2.290033e-01):7.362631e-02,(59:3.200744e-02,29:1.059742e-01):7.488831e-01):1.761535e-02):4.515708e-01):2.906271e-01):3.178084e-02,((((39:1.123581e-01,25:2.179019e-01):1.272127e-01,40:3.188095e-01):5.531987e-01,((21:3.439081e-01,49:2.783829e-01):4.531735e-01,55:9.756964e-01):2.639484e-01):1.178137e-01,(41:3.952753e-01,(27:1.979420e-01,(66:4.002221e-02,38:2.400573e-02):1.353129e-01):4.140059e-01):7.027688e-01):3.905552e-01):2.540659e-01):6.819110e-02,54:1.197891e+00):1.602713e-01,(((11:4.068875e+00,(36:5.350785e-01,10:5.454634e-01):2.348933e-01):2.865901e-01,13:1.975696e+00):9.909310e-02,(6:2.161620e-01,12:9.945985e-01):1.472706e+00):3.126083e-01):1.748732e-01,((50:3.319032e-01,22:3.898912e-01):3.738901e-01,70:5.560277e-01):4.978388e-01):1.971755e-01,((67:8.912489e-02,(16:8.713228e-02,60:7.227855e-02):7.275507e-02):4.385714e-01,(57:5.486037e-01,(((37:3.047832e-01,71:3.016576e-01):7.192955e-02,14:2.707404e-01):2.188115e-01,17:5.609043e-01):1.357954e-01):5.552015e-02):1.673359e-01,1:8.248178e-01);
   tree gen.1511500 = [&U] (((67:1.470209e-01,(60:8.121086e-02,16:6.724621e-02):8.308172e-02):4.516923e-01,(57:4.615973e-01,(17:5.567986e-01,((71:3.358801e-01,37:3.225343e-01):7.409696e-02,14:2.856817e-01):2.589091e-01):1.294798e-01):6.804534e-02):7.392407e-02,(((((12:4.764664e-01,6:5.776551e-01):2.028838e+00,13:1.374844e+00):5.396643e-01,((36:5.932891e-01,10:5.240622e-01):4.282556e-01,11:4.067806e+00):1.652713e-02):3.986133e-01,((((43:1.693183e-01,28:8.607022e-02):4.452423e-01,(24:2.498231e-01,(15:1.945376e-01,44:1.906771e-01):1.765146e-01):1.282983e-01):4.727118e-01,((63:1.393939e+00,(31:6.438316e-01,((34:6.682848e-01,(((((35:4.086341e-01,65:5.823417e-01):1.248832e-01,(64:1.652885e-01,73:2.792673e-01):1.670987e-01):1.380292e-01,26:7.204886e-01):1.290688e-01,(74:3.665622e-01,61:2.396991e-01):3.310590e-01):1.101716e-01,47:8.341198e-01):2.057388e-01):1.459469e-01,(29:6.624331e-02,59:5.910967e-02):7.475687e-01):1.315412e-01):4.352986e-01):2.881449e-01,((((20:4.648704e-01,(52:3.446049e-01,48:3.419888e-01):2.486939e-01):4.736802e-01,(53:7.598963e-01,(((19:2.037437e-01,18:2.494006e-01):1.799196e-01,42:2.785611e-01):2.932850e-01,23:5.991726e-01):4.887526e-01):1.051895e-01):3.642978e-01,(((3:4.495907e-01,4:7.172424e-01):1.802568e+00,(69:2.066752e+00,(5:1.511733e+00,33:1.867722e+00):6.944524e-01):4.381860e-01):4.930639e-01,(68:2.221757e+00,(((72:9.064197e-01,((((30:4.273557e-01,2:2.613713e-01):1.744766e-01,9:2.405949e-01):2.106549e-01,(8:3.937883e-01,7:3.497774e-01):2.453485e-01):1.483027e-01,((75:8.954511e-02,56:1.061887e-01):4.235725e-02,((51:5.251338e-03,46:2.152623e-03):1.015479e-02,45:1.503727e-02):1.535973e-01):2.849623e-01):5.637320e-01):8.548572e-01,62:2.960325e+00):1.916703e-01,(32:7.467370e-01,58:1.380189e+00):1.622989e+00):7.597097e-02):1.097338e-01):1.285051e+00):3.344122e-01,((((66:3.959680e-02,38:2.837597e-02):1.742470e-01,27:1.536477e-01):3.518502e-01,41:4.613477e-01):7.115773e-01,(((39:1.356788e-01,25:1.766288e-01):9.319325e-02,40:2.395587e-01):5.818777e-01,((21:3.631855e-01,49:2.750271e-01):4.043624e-01,55:9.097380e-01):3.045755e-01):1.342453e-01):2.118567e-01):1.178746e-01):2.408830e-01):8.609317e-02,54:1.085421e+00):9.291744e-02):1.582785e-01,(70:6.848227e-01,(22:4.305959e-01,50:3.897128e-01):3.924665e-01):4.731718e-01):1.788900e-01,1:8.372311e-01);
   tree gen.1512000 = [&U] ((((((((15:1.880287e-01,44:1.738625e-01):1.444573e-01,24:2.589707e-01):1.940797e-01,(28:1.165944e-01,43:1.447651e-01):3.773658e-01):4.758640e-01,(((((53:7.234352e-01,(((18:2.084365e-01,19:2.310593e-01):1.528744e-01,42:2.730174e-01):1.920811e-01,23:5.819850e-01):4.948064e-01):2.278402e-01,(20:4.836889e-01,(48:3.200604e-01,52:3.815312e-01):2.257253e-01):3.728892e-01):4.006468e-01,((62:3.551536e+00,((58:1.370410e+00,32:8.421145e-01):1.482418e+00,(((3:4.684629e-01,4:6.304132e-01):1.512674e+00,((33:1.558650e+00,5:1.677187e+00):1.041951e+00,69:1.890730e+00):5.892395e-01):3.648887e-01,68:2.598353e+00):4.256592e-01):5.480043e-02):3.108942e-01,(72:9.819829e-01,(((7:4.420715e-01,8:3.571668e-01):3.269008e-01,((2:2.113706e-01,30:3.968975e-01):2.489888e-01,9:2.485753e-01):1.002987e-01):1.918351e-01,(((51:2.433735e-03,46:3.289252e-03):1.802729e-02,45:6.302827e-03):1.321812e-01,(75:1.109754e-01,56:1.185852e-01):5.961023e-02):2.845772e-01):5.340654e-01):7.853924e-01):1.100445e+00):1.976314e-01,(63:1.396075e+00,(((34:7.575856e-01,(((26:7.935382e-01,((35:4.592025e-01,65:6.274294e-01):1.245835e-01,(73:2.677077e-01,64:1.722059e-01):2.047019e-01):7.040110e-02):1.777564e-01,(74:3.776447e-01,61:3.244048e-01):3.796242e-01):7.788221e-02,47:7.526078e-01):2.318612e-01):8.329582e-02,31:8.086497e-01):1.261867e-02,(59:3.255090e-02,29:1.083663e-01):7.657875e-01):4.505186e-01):2.971873e-01):6.374682e-02,((((39:1.148943e-01,25:2.228206e-01):1.033725e-01,40:3.260059e-01):5.958321e-01,((21:3.516710e-01,49:2.846667e-01):4.634028e-01,55:9.977206e-01):1.387272e-01):1.204731e-01,(41:4.041977e-01,(27:2.024101e-01,(66:4.092562e-02,38:2.454761e-02):1.374235e-01):4.263100e-01):7.186322e-01):3.993711e-01):1.676367e-01):3.642170e-02,54:1.224930e+00):1.265533e-01,(((11:4.160721e+00,(36:3.968007e-01,10:5.577760e-01):2.254660e-01):1.803340e-01,13:1.765492e+00):7.480866e-02,(6:2.431432e-01,12:1.017049e+00):1.354394e+00):5.419114e-01):2.004837e-01,((50:3.880824e-01,22:3.986921e-01):3.823298e-01,70:5.685788e-01):5.090764e-01):2.322768e-01,((67:1.268275e-01,(16:8.909910e-02,60:9.108681e-02):6.502250e-02):4.437277e-01,(57:5.774286e-01,(((37:3.116630e-01,71:2.808196e-01):1.055259e-01,14:2.768517e-01):2.237507e-01,17:5.735655e-01):1.388607e-01):5.921236e-02):1.296549e-01,1:8.434362e-01);
   tree gen.1512500 = [&U] ((((((((15:1.850903e-01,44:1.711455e-01):1.421998e-01,24:2.549236e-01):1.876286e-01,(28:1.147724e-01,43:1.425028e-01):3.714685e-01):4.684275e-01,(((((53:7.121298e-01,(((18:2.017422e-01,19:2.274484e-01):1.504854e-01,42:2.687509e-01):1.890794e-01,23:5.728901e-01):4.870739e-01):2.743426e-01,(20:4.761302e-01,(48:3.150587e-01,52:3.755688e-01):2.221978e-01):3.670619e-01):3.943857e-01,(((((3:4.611421e-01,4:6.205615e-01):1.489034e+00,((33:1.534293e+00,5:1.650977e+00):7.039276e-01,69:1.861183e+00):6.473980e-01):3.591865e-01,68:2.356000e+00):3.298023e-01,((58:1.348994e+00,32:8.289545e-01):1.459252e+00,62:3.496035e+00):5.487271e-02):3.060358e-01,(72:9.666371e-01,(((7:4.351631e-01,8:3.424319e-01):3.217922e-01,((2:2.080674e-01,30:3.906950e-01):1.837169e-01,9:2.446907e-01):1.368416e-01):1.400210e-01,(((51:2.395702e-03,46:3.528782e-03):1.245139e-02,45:1.195843e-02):1.301156e-01,(75:1.092411e-01,56:1.167320e-01):5.867868e-02):2.801300e-01):5.257194e-01):8.883225e-01):1.083247e+00):1.945429e-01,(63:1.374258e+00,(((34:6.778826e-01,(((26:7.811373e-01,((35:4.520264e-01,65:5.846232e-01):7.360301e-02,(73:2.635241e-01,64:1.695148e-01):1.484445e-01):9.431430e-02):1.425360e-01,(74:3.717432e-01,61:3.193352e-01):3.870442e-01):9.407643e-02,47:7.408465e-01):2.282378e-01):1.543323e-01,(59:3.204222e-02,29:1.066728e-01):7.538202e-01):1.242147e-02,31:7.960126e-01):3.844166e-01):3.164597e-01):7.419764e-02,((((39:1.130988e-01,25:2.193385e-01):1.017571e-01,40:2.406686e-01):5.865208e-01,((21:3.461754e-01,49:2.802182e-01):4.561611e-01,55:9.821288e-01):1.365593e-01):1.185904e-01,(41:3.003185e-01,(27:1.715654e-01,(66:4.028606e-02,38:2.416399e-02):1.352760e-01):4.196479e-01):7.074019e-01):3.077309e-01):3.937327e-01):3.585253e-02,54:1.205788e+00):9.902610e-02,((13:1.737902e+00,(6:4.704658e-01,12:1.001156e+00):1.333229e+00):7.363960e-02,(11:4.095700e+00,(36:3.905997e-01,10:5.490594e-01):2.219425e-01):1.775159e-01):5.334428e-01):1.973507e-01,((50:3.820177e-01,22:3.924616e-01):3.763550e-01,70:5.596935e-01):5.011209e-01):2.286469e-01,((67:1.365092e-01,(16:8.770672e-02,60:8.966337e-02):4.160447e-02):4.367935e-01,(57:5.684049e-01,(((37:3.067925e-01,71:2.764311e-01):1.038768e-01,14:2.560187e-01):2.185802e-01,17:5.646022e-01):1.366906e-01):5.828703e-02):1.276287e-01,1:8.302555e-01);
   tree gen.1513000 = [&U] ((((((((15:1.909327e-01,44:1.765478e-01):1.466884e-01,24:2.629704e-01):1.363234e-01,(28:1.183952e-01,43:1.470010e-01):3.831941e-01):5.113712e-01,(((((53:7.346085e-01,(((18:2.081103e-01,19:2.346279e-01):1.552355e-01,42:2.177547e-01):3.017265e-01,23:5.387846e-01):5.024485e-01):2.645681e-01,(20:4.911594e-01,(48:3.250037e-01,52:3.011208e-01):2.292116e-01):3.399514e-01):4.053509e-01,(((((3:4.428584e-01,4:6.401498e-01):1.536036e+00,((33:1.582723e+00,5:1.703091e+00):7.261473e-01,69:1.919932e+00):5.369651e-01):3.705243e-01,68:2.430368e+00):4.418616e-01,((58:1.391576e+00,32:8.551207e-01):1.505314e+00,62:3.231177e+00):2.238277e-01):1.788736e-01,(72:9.971494e-01,(((7:4.488992e-01,8:3.532409e-01):3.319497e-01,((2:2.146352e-01,30:4.030275e-01):2.019668e-01,9:2.524145e-01):1.592535e-01):1.271614e-01,(((51:1.355706e-03,46:6.380864e-03):6.834436e-03,45:1.359177e-02):1.168666e-01,(75:1.126894e-01,56:9.994538e-02):6.053090e-02):2.708173e-01):5.423139e-01):9.163628e-01):1.117441e+00):2.006838e-01,(63:1.417637e+00,(((34:6.992803e-01,(((26:8.057942e-01,((35:4.313453e-01,65:5.651245e-01):1.709203e-01,(73:2.718423e-01,64:1.748656e-01):1.531302e-01):1.836666e-01):1.834792e-01,(74:3.834774e-01,61:3.294151e-01):3.992614e-01):9.423473e-02,47:7.642317e-01):1.969524e-01):1.592039e-01,(59:3.891871e-02,29:1.100400e-01):7.776149e-01):2.562764e-02,31:7.409719e-01):3.965509e-01):3.264488e-01):7.653972e-02,((((39:1.166688e-01,25:2.300513e-01):1.049691e-01,40:2.482654e-01):5.856489e-01,((21:3.571025e-01,49:2.890634e-01):4.696088e-01,55:1.013130e+00):1.408699e-01):1.533186e-01,(41:3.084181e-01,(27:1.769810e-01,(66:4.155771e-02,38:2.492674e-02):1.395460e-01):4.328943e-01):7.559623e-01):2.587036e-01):3.059194e-01):4.911636e-02,54:1.243849e+00):1.288524e-01,(((13:1.792759e+00,(6:4.853162e-01,12:1.032757e+00):1.375313e+00):1.877013e-01,11:3.308606e+00):1.338901e-02,(36:4.029292e-01,10:5.663907e-01):4.203162e-01):4.786867e-01):1.943299e-01,((50:3.940762e-01,22:4.048498e-01):3.882348e-01,70:5.773604e-01):5.169389e-01):1.368257e-01,((67:1.408181e-01,(16:9.047522e-02,60:9.249363e-02):4.583756e-02):4.505810e-01,(57:5.863468e-01,(((37:3.164766e-01,71:2.851568e-01):6.288209e-02,14:2.641000e-01):2.881551e-01,17:5.824241e-01):9.233546e-02):6.012688e-02):1.102391e-01,1:8.564629e-01);
   tree gen.1513500 = [&U] ((((((((15:1.909327e-01,44:1.765478e-01):1.748408e-01,24:2.629704e-01):1.363234e-01,(28:1.183952e-01,43:1.470010e-01):3.831941e-01):5.113712e-01,(((((53:7.346085e-01,(((18:2.081103e-01,19:2.346279e-01):1.552355e-01,42:2.588456e-01):2.781521e-01,23:5.387846e-01):6.201462e-01):1.859472e-01,(20:4.911594e-01,(48:3.250037e-01,52:3.011208e-01):2.292116e-01):3.399514e-01):6.278530e-01,(((((3:4.428584e-01,4:6.401498e-01):1.536036e+00,((33:1.582723e+00,5:1.703091e+00):7.261473e-01,69:1.919932e+00):7.388032e-01):3.705243e-01,68:2.430368e+00):4.376210e-01,((58:1.391576e+00,32:8.551207e-01):1.505314e+00,62:3.231177e+00):1.439915e-01):4.686282e-01,(72:9.971494e-01,(((7:4.488992e-01,8:3.700969e-01):2.535006e-01,((2:2.039680e-01,30:4.030275e-01):2.019668e-01,9:2.524145e-01):1.776569e-01):1.271614e-01,(((51:1.066400e-03,46:6.380864e-03):6.847791e-03,45:1.359177e-02):1.168666e-01,(75:7.649719e-02,56:9.994538e-02):6.053090e-02):2.708173e-01):5.423139e-01):9.163628e-01):1.117441e+00):2.293612e-01,((((39:1.166688e-01,25:2.300513e-01):1.626405e-01,40:2.482654e-01):4.814449e-01,((21:3.252766e-01,49:2.890634e-01):4.696088e-01,55:1.013130e+00):1.408699e-01):2.301696e-01,(41:3.423005e-01,(27:1.769810e-01,(66:4.155771e-02,38:2.492674e-02):1.324608e-01):4.328943e-01):7.559623e-01):2.587036e-01):8.217509e-02,(63:1.417637e+00,(((34:6.992803e-01,(((26:8.057942e-01,((35:4.313453e-01,65:5.651245e-01):1.653374e-01,(73:2.718423e-01,64:1.748656e-01):1.531302e-01):1.836666e-01):1.137225e-01,(74:3.834774e-01,61:3.294151e-01):3.992614e-01):1.552563e-01,47:7.642317e-01):1.535898e-01):1.143626e-01,(59:3.891871e-02,29:1.100400e-01):8.017601e-01):1.252182e-02,31:7.409719e-01):4.040803e-01):3.264488e-01):2.784562e-01):4.911636e-02,54:1.243849e+00):1.288524e-01,(((13:1.257584e+00,(6:4.853162e-01,12:1.276478e+00):1.117623e+00):1.877013e-01,(36:4.029292e-01,10:5.663907e-01):4.203162e-01):1.338901e-02,11:3.308606e+00):4.786867e-01):2.454480e-01,((50:3.940762e-01,22:4.048498e-01):3.882348e-01,70:5.773604e-01):5.169389e-01):1.469160e-01,((67:1.408181e-01,(16:9.047522e-02,60:9.249363e-02):3.046721e-02):4.933476e-01,(57:5.863468e-01,(((37:3.164766e-01,71:2.851568e-01):6.288209e-02,14:2.641000e-01):2.881551e-01,17:6.028040e-01):9.618550e-02):1.192110e-01):1.427423e-01,1:8.564629e-01);
   tree gen.1514000 = [&U] ((((((((15:1.979721e-01,44:1.830568e-01):1.435520e-01,24:2.726657e-01):1.519993e-01,(28:1.227602e-01,43:1.556697e-01):3.973218e-01):5.302245e-01,(((((53:7.616922e-01,(((18:2.157829e-01,19:2.432782e-01):1.549331e-01,42:2.683888e-01):2.487780e-01,23:5.586486e-01):6.430099e-01):1.612454e-01,(20:5.092676e-01,(48:3.369860e-01,52:3.122226e-01):2.376622e-01):3.524848e-01):3.097751e-01,(((((3:4.591858e-01,4:6.452270e-01):1.592667e+00,((33:1.634416e+00,5:1.765881e+00):7.624526e-01,69:1.990717e+00):7.660415e-01):3.841849e-01,68:2.519972e+00):3.255828e-01,((58:1.442881e+00,32:8.866475e-01):1.444595e+00,62:3.350305e+00):5.287507e-02):3.596584e-01,(72:1.094981e+00,(((7:4.654493e-01,8:3.837418e-01):2.628467e-01,((2:2.114879e-01,30:4.178864e-01):2.094129e-01,9:2.617205e-01):1.842068e-01):1.318496e-01,(((51:6.042811e-04,46:6.616115e-03):7.002476e-03,45:1.409288e-02):1.211752e-01,(75:7.931751e-02,56:9.730307e-02):6.738415e-02):2.808018e-01):5.259548e-01):7.604464e-01):1.158639e+00):2.390394e-01,(63:1.469903e+00,(((59:4.035357e-02,29:1.140970e-01):8.313196e-01,31:8.321479e-01):1.589611e-02,(34:7.250615e-01,(((26:8.355024e-01,((35:4.472482e-01,65:5.810501e-01):1.714331e-01,(73:2.818647e-01,64:1.813125e-01):1.587758e-01):1.904380e-01):1.179152e-01,(74:3.976155e-01,61:3.085145e-01):4.139814e-01):8.447889e-02,47:7.924075e-01):1.592524e-01):1.185790e-01):4.352182e-01):3.045448e-01):1.091498e-01,((((39:1.209702e-01,25:2.385329e-01):1.686368e-01,40:2.574185e-01):4.991949e-01,((21:3.372689e-01,49:2.997206e-01):4.869224e-01,55:1.050482e+00):2.832779e-01):2.386556e-01,(41:3.549205e-01,(27:1.835059e-01,(66:4.007346e-02,38:2.584574e-02):1.182826e-01):4.488543e-01):6.029497e-01):3.987982e-01):2.887224e-01):5.092720e-02,54:1.289708e+00):1.336030e-01,(((13:1.099072e+00,(6:2.301868e-01,12:1.323540e+00):1.158827e+00):6.083604e-01,(36:4.177844e-01,10:5.872725e-01):4.358125e-01):1.643789e-01,11:3.430588e+00):3.815466e-01):1.735994e-01,((50:4.086051e-01,22:4.197759e-01):4.025484e-01,70:6.166443e-01):6.778890e-01):1.573016e-01,((67:1.460098e-01,(16:7.525257e-02,60:9.590370e-02):3.486597e-02):5.176661e-01,(57:5.326997e-01,(((37:3.281445e-01,71:2.956700e-01):6.520044e-02,14:2.738369e-01):2.987789e-01,17:6.250283e-01):9.973169e-02):1.622985e-01):1.189830e-01,1:1.025710e+00);
   tree gen.1514500 = [&U] (57:3.976653e-01,((17:6.202150e-01,((71:3.477826e-01,37:3.157945e-01):8.174700e-02,14:2.241683e-01):2.555791e-01):1.283038e-01,(((16:6.724577e-02,60:8.279070e-02):5.621539e-02,67:1.024804e-01):4.377123e-01,(((((((((34:7.305017e-01,(47:7.284242e-01,((26:8.805987e-01,((64:2.032279e-01,73:2.812555e-01):1.712075e-01,(35:4.207631e-01,65:5.202454e-01):1.445092e-01):7.292586e-02):1.805437e-01,(61:3.684539e-01,74:3.827197e-01):3.582748e-01):3.887504e-02):1.889228e-01):9.531184e-02,(29:9.386744e-02,59:4.156098e-02):7.270399e-01):7.876754e-02,31:6.082777e-01):3.510740e-01,63:1.340707e+00):2.521577e-01,((((((19:1.943178e-01,18:2.219557e-01):1.306342e-01,42:3.555896e-01):2.171585e-01,23:4.834508e-01):4.737023e-01,53:8.018402e-01):1.685193e-01,((48:2.588166e-01,52:4.070689e-01):2.326918e-01,20:4.184310e-01):5.361316e-01):3.491948e-01,(((72:1.085658e+00,(((75:9.419833e-02,56:1.049445e-01):2.605155e-02,((46:2.614794e-03,51:3.932966e-03):6.709038e-03,45:2.197882e-02):1.829855e-01):2.875660e-01,((7:3.675079e-01,8:4.592713e-01):3.412177e-01,(9:2.246645e-01,(30:4.535217e-01,2:2.000963e-01):2.155317e-01):2.116838e-01):1.595371e-01):5.257870e-01):9.414608e-01,((68:2.693703e+00,((4:5.976932e-01,3:4.114748e-01):1.902549e+00,((33:1.774209e+00,5:1.487973e+00):8.933065e-01,69:2.478876e+00):6.885397e-01):2.758612e-01):3.387091e-01,((58:1.087133e+00,32:8.826206e-01):1.829670e+00,62:2.656098e+00):8.608956e-02):4.885458e-01):6.538099e-02,(6:8.975614e-01,12:2.726942e-01):2.449170e+00):1.054519e+00):2.415311e-01):8.921880e-02,((41:4.620037e-01,(27:1.499534e-01,(66:4.013266e-02,38:2.313211e-02):1.067590e-01):3.881094e-01):7.555975e-01,(((49:3.425326e-01,21:3.180935e-01):4.222544e-01,55:9.332377e-01):1.563661e-01,(40:2.692071e-01,(39:1.413209e-01,25:2.033757e-01):1.738000e-01):5.255483e-01):8.895575e-02):4.873627e-01):2.474622e-01,(((15:2.544156e-01,44:1.563438e-01):1.803704e-01,24:2.594429e-01):2.080335e-01,(43:1.196781e-01,28:1.277102e-01):3.795432e-01):5.293324e-01):3.337828e-02,(((10:5.517509e-01,36:3.561475e-01):3.410958e-01,(11:3.694470e+00,13:1.600317e+00):1.069619e-01):5.711328e-01,54:1.254542e+00):2.293513e-01):2.291147e-01,(70:5.074451e-01,(22:4.230730e-01,50:3.681740e-01):3.308483e-01):6.232910e-01):2.459350e-01):2.308192e-01):6.750520e-02,1:9.112790e-01);
   tree gen.1515000 = [&U] ((((((((15:1.940600e-01,44:1.794394e-01):1.660056e-01,24:2.672775e-01):2.225121e-01,(28:1.203344e-01,43:1.525936e-01):3.894703e-01):4.774172e-01,(((((53:1.031396e+00,(((18:2.115189e-01,19:2.430380e-01):1.518715e-01,42:2.630851e-01):2.438619e-01,23:5.476092e-01):6.303035e-01):1.580590e-01,(20:2.966642e-01,(48:2.878808e-01,52:4.718114e-01):3.201621e-01):3.455194e-01):3.036537e-01,(((58:1.205871e+00,32:8.691265e-01):1.457007e+00,(62:3.412753e+00,(((3:4.501119e-01,4:6.324767e-01):1.561195e+00,((33:1.693802e+00,5:1.524700e+00):9.211304e-01,69:2.619662e+00):7.107607e-01):3.696160e-01,68:2.470175e+00):1.293112e-01):1.054673e-01):3.525512e-01,(72:1.073343e+00,(((7:4.562516e-01,8:2.970028e-01):2.576526e-01,((2:2.073087e-01,30:3.589150e-01):2.579079e-01,9:2.565487e-01):1.882076e-01):1.911182e-01,(((51:1.914155e-03,46:1.282867e-03):6.191146e-03,45:1.381439e-02):1.161253e-01,(75:7.775012e-02,56:9.538027e-02):6.134366e-02):3.004236e-01):5.155614e-01):7.939842e-01):1.230078e+00):2.040515e-01,((((39:1.247779e-01,25:2.338193e-01):1.653044e-01,40:2.384767e-01):4.893303e-01,((21:3.306042e-01,49:3.501129e-01):4.773004e-01,55:1.029724e+00):1.632602e-01):2.298960e-01,(41:3.479069e-01,(27:2.106351e-01,(66:3.928157e-02,38:3.411086e-02):1.159453e-01):4.399845e-01):5.910349e-01):2.597258e-01):1.468363e-01,(63:1.440856e+00,(((59:2.812735e-02,29:9.061078e-02):8.651102e-01,(34:7.107336e-01,(((26:7.000095e-01,((35:4.384102e-01,65:5.695680e-01):6.063374e-02,(73:2.904712e-01,64:2.122192e-01):2.419154e-01):1.419535e-01):1.759793e-01,(74:4.210828e-01,61:3.024179e-01):3.883322e-01):6.360381e-02,47:8.029074e-01):2.279420e-01):8.298334e-02):6.571936e-02,31:8.157039e-01):4.575061e-01):3.343583e-01):2.386853e-01):6.760349e-02,54:1.264222e+00):5.855592e-02,(((13:1.523474e+00,(6:4.193722e-01,12:1.297385e+00):4.501578e-01):7.127183e-01,(36:5.060202e-01,10:5.756675e-01):4.272004e-01):3.554297e-01,11:3.362797e+00):1.414254e-01):1.719412e-01,((50:4.005307e-01,22:4.114807e-01):3.945936e-01,70:6.724420e-01):6.644933e-01):1.831843e-01,((67:1.336696e-01,(16:7.753104e-02,60:7.398279e-02):4.595597e-02):5.074365e-01,(57:5.221731e-01,(((37:3.514560e-01,71:2.898273e-01):6.391202e-02,14:2.401737e-01):2.928747e-01,17:6.108484e-01):1.130812e-01):1.067394e-01):1.720576e-01,1:9.197310e-01);
   tree gen.1515500 = [&U] ((((((((15:1.992838e-01,44:1.842697e-01):1.704743e-01,24:2.744723e-01):2.285018e-01,(28:1.235736e-01,43:1.567012e-01):3.999544e-01):6.291505e-01,(((((53:1.059160e+00,(((18:2.172127e-01,19:2.495803e-01):1.559597e-01,42:2.701671e-01):2.504263e-01,23:5.756508e-01):5.997332e-01):1.805059e-01,(20:3.046500e-01,(48:2.956302e-01,52:4.845120e-01):3.287805e-01):3.548203e-01):3.118277e-01,(((58:1.332772e+00,32:8.925224e-01):1.496228e+00,(62:3.504620e+00,(((3:4.622283e-01,4:6.495022e-01):1.603220e+00,((33:1.739397e+00,5:1.565743e+00):1.130815e+00,69:2.690181e+00):4.748270e-01):2.292412e-01,68:2.195340e+00):4.656489e-01):2.408756e-02):4.502223e-01,(72:1.102236e+00,(((7:4.685333e-01,8:3.049977e-01):2.645883e-01,((2:2.128892e-01,30:3.685766e-01):2.648505e-01,9:2.634547e-01):1.932739e-01):1.962628e-01,(((51:1.965682e-03,46:1.317401e-03):6.357804e-03,45:1.418625e-02):1.192512e-01,(75:1.093897e-01,56:9.794779e-02):6.299495e-02):2.211590e-01):5.294397e-01):8.153573e-01):1.110762e+00):2.978860e-01,((((39:1.281368e-01,25:2.401134e-01):1.697542e-01,40:2.448962e-01):5.025025e-01,((21:3.395036e-01,49:3.595376e-01):4.901487e-01,55:1.044473e+00):2.688867e-01):2.360845e-01,(41:3.572722e-01,(27:2.163051e-01,(66:4.033898e-02,38:3.502909e-02):1.084934e-01):4.518284e-01):6.069448e-01):2.667173e-01):1.507889e-01,(63:1.479642e+00,(((59:2.888451e-02,29:9.304991e-02):8.883979e-01,(34:7.298657e-01,(((26:7.188529e-01,((35:4.502117e-01,65:5.849001e-01):8.896088e-02,(73:2.982903e-01,64:2.179319e-01):2.540154e-01):1.186612e-01):1.807164e-01,(74:4.324179e-01,61:3.105587e-01):3.987856e-01):1.108982e-01,47:8.245207e-01):2.340779e-01):7.646478e-02):6.289341e-02,31:8.376616e-01):3.888310e-01):3.433588e-01):2.539336e-01):1.330581e-01,54:1.298253e+00):5.866776e-02,(((13:1.507356e+00,(6:4.306612e-01,12:1.332309e+00):4.622755e-01):7.319038e-01,(36:5.196416e-01,10:5.911638e-01):4.318571e-01):3.603324e-01,11:3.453319e+00):1.925176e-01):3.213860e-01,((50:4.113125e-01,22:4.225573e-01):4.052156e-01,70:5.535433e-01):6.823807e-01):1.881154e-01,((67:1.340231e-01,(16:7.961808e-02,60:7.597432e-02):4.719305e-02):5.210961e-01,(57:5.362294e-01,(((37:3.609168e-01,71:2.976291e-01):4.930186e-02,14:3.191334e-01):3.007586e-01,17:6.272916e-01):1.061682e-01):1.112252e-01):1.217149e-01,1:8.190035e-01);
   tree gen.1516000 = [&U] (((67:1.330850e-01,(16:7.906075e-02,60:7.544250e-02):4.283675e-02):5.174484e-01,(57:5.324758e-01,(((37:3.583904e-01,71:2.955457e-01):4.545706e-02,14:3.168995e-01):2.187044e-01,17:5.972444e-01):1.117663e-01):9.033683e-02):1.199452e-01,(((((((15:1.978888e-01,44:1.829798e-01):1.514193e-01,24:2.725510e-01):2.044651e-01,(28:1.227086e-01,43:1.556043e-01):3.971547e-01):5.465970e-01,(((((53:1.051746e+00,(((18:2.156922e-01,19:2.478332e-01):1.548679e-01,42:2.682759e-01):2.486734e-01,23:5.179871e-01):5.955351e-01):1.792424e-01,(20:4.601698e-01,(48:2.935608e-01,52:4.811204e-01):3.264790e-01):3.523366e-01):5.729408e-01,((62:3.480087e+00,((((3:5.616848e-01,4:6.449557e-01):1.591998e+00,((33:1.727221e+00,5:1.554783e+00):1.122899e+00,69:2.671349e+00):5.946996e-01):1.899787e-01,68:2.283430e+00):4.623893e-01,(58:1.323442e+00,32:8.862747e-01):1.485754e+00):2.033013e-02):2.119762e-01,(72:1.094520e+00,(((7:4.652536e-01,8:3.028628e-01):2.627362e-01,((2:2.283560e-01,30:3.659965e-01):2.702650e-01,9:2.616105e-01):1.919210e-01):1.891394e-01,(((51:1.951922e-03,46:1.308179e-03):6.313299e-03,45:1.408695e-02):1.184165e-01,(75:1.075204e-01,56:9.726216e-02):8.099488e-02):3.106611e-01):6.090149e-01):8.096498e-01):1.102987e+00):2.958008e-01,((((39:1.397004e-01,25:2.384326e-01):1.685659e-01,40:2.431819e-01):4.989850e-01,((21:3.371271e-01,49:3.619636e-01):4.867177e-01,55:9.958993e-01):3.045023e-01):1.463400e-01,(41:4.762603e-01,(27:2.147910e-01,(66:4.093773e-02,38:3.478388e-02):1.105710e-01):4.486656e-01):6.026962e-01):2.663536e-01):1.497334e-01,(63:1.469285e+00,(((59:4.940346e-02,29:9.239856e-02):6.933319e-01,(34:8.282648e-01,(((26:7.486674e-01,((35:4.470602e-01,65:5.808057e-01):8.833816e-02,(73:2.962023e-01,64:1.863441e-01):2.522373e-01):2.050204e-01):1.024307e-01,(74:4.293909e-01,61:3.222982e-01):3.590942e-01):1.687423e-01,47:8.187490e-01):2.324393e-01):1.415578e-01):1.079211e-01,31:8.317980e-01):3.133129e-01):2.772443e-01):2.521561e-01):1.321267e-01,54:1.289165e+00):5.029246e-02,((36:5.160041e-01,10:4.520070e-01):6.371648e-01,(11:3.624331e+00,(13:1.496804e+00,(6:4.206698e-01,12:1.215209e+00):4.590396e-01):9.538417e-01):5.561574e-02):4.520443e-01):3.191363e-01,((50:4.084333e-01,22:4.195994e-01):4.023791e-01,70:5.496685e-01):6.965144e-01):1.927163e-01,1:8.132705e-01);
   tree gen.1516500 = [&U] ((((50:3.990717e-01,22:4.099818e-01):3.931563e-01,70:5.370697e-01):6.487081e-01,((((((15:1.933531e-01,44:1.787857e-01):1.204399e-01,24:2.663039e-01):1.260950e-01,(28:1.198960e-01,43:1.520377e-01):3.880516e-01):5.340686e-01,(((((53:1.080122e+00,(((18:2.107484e-01,19:2.421527e-01):1.796767e-01,42:2.621268e-01):2.422691e-01,23:5.061145e-01):4.818155e-01):3.324863e-01,(20:4.496223e-01,(48:2.868322e-01,52:4.700928e-01):3.189959e-01):4.072210e-01):5.598086e-01,(((62:3.400321e+00,(58:1.234412e+00,32:8.659606e-01):1.425409e+00):1.419571e-02,(((3:5.488106e-01,4:6.301728e-01):1.555508e+00,((33:1.865859e+00,5:1.510786e+00):1.097162e+00,69:2.610120e+00):5.810686e-01):2.612261e-01,68:2.231092e+00):5.504477e-01):2.203494e-01,(72:1.069433e+00,(((7:4.545896e-01,8:2.959209e-01):2.567140e-01,((2:2.231219e-01,30:3.576076e-01):1.707109e-01,9:2.556142e-01):2.686539e-01):1.221520e-01,(((51:3.100366e-03,46:1.903609e-03):6.168593e-03,45:1.376407e-02):1.157023e-01,(75:1.050560e-01,56:9.503283e-02):7.913842e-02):3.035405e-01):4.792521e-01):7.910920e-01):1.077705e+00):2.890208e-01,((((39:1.364984e-01,25:2.329676e-01):1.647022e-01,40:2.376080e-01):4.875479e-01,((21:3.293999e-01,49:3.536672e-01):3.618576e-01,55:9.730725e-01):2.975229e-01):1.429858e-01,(41:4.441466e-01,(27:2.374057e-01,(66:3.999941e-02,38:3.128879e-02):1.218669e-01):4.383818e-01):5.888819e-01):2.639693e-01):1.764967e-01,(63:1.435608e+00,(((59:4.827109e-02,29:9.028072e-02):6.774402e-01,(34:8.092803e-01,(((26:7.315074e-01,((35:4.368132e-01,65:5.674932e-01):8.631338e-02,(73:2.894131e-01,64:1.820730e-01):2.464558e-01):2.003212e-01):1.000829e-01,(74:4.195490e-01,61:3.149109e-01):3.508634e-01):1.740061e-01,47:8.308786e-01):2.271117e-01):1.383132e-01):1.054475e-01,31:8.127325e-01):3.061315e-01):3.769287e-01):1.712839e-01):1.290983e-01,54:1.259617e+00):7.780428e-02,(((36:5.041769e-01,10:4.416466e-01):4.387552e-01,11:3.541259e+00):1.978209e-02,(13:1.786009e+00,(6:4.110277e-01,12:1.187355e+00):1.395494e+00):7.303407e-01):4.294412e-01):2.088266e-01):2.624798e-01,((67:1.300346e-01,(16:7.724862e-02,60:9.394145e-02):1.938554e-02):5.055881e-01,(57:5.202710e-01,(((37:3.501758e-01,71:2.887716e-01):4.441515e-02,14:3.096359e-01):2.136915e-01,17:6.454061e-01):1.039013e-01):8.826624e-02):1.171960e-01,1:7.946297e-01);
   tree gen.1517000 = [&U] (((67:8.883912e-02,(60:1.051133e-01,16:8.185026e-02):7.404830e-02):4.921528e-01,(57:5.612589e-01,(17:5.463231e-01,((71:2.413412e-01,37:3.197769e-01):1.062255e-01,14:2.856465e-01):2.412696e-01):1.302843e-01):7.985246e-02):1.249066e-01,(((11:3.381972e+00,(((12:8.905819e-01,6:5.743217e-01):1.223835e+00,13:1.689808e+00):3.610440e-01,(36:5.744092e-01,10:5.043681e-01):5.370002e-01):3.393510e-01):2.429844e-01,((((43:1.818050e-01,28:1.098382e-01):4.038417e-01,(24:2.374716e-01,(15:2.223212e-01,44:2.173427e-01):2.047028e-01):1.661573e-01):6.560199e-01,54:1.343192e+00):5.424637e-02,((63:1.603124e+00,(((((((35:4.185444e-01,65:6.346819e-01):1.111526e-01,(64:1.801444e-01,73:3.113711e-01):1.628778e-01):1.369128e-01,26:8.801775e-01):1.049327e-01,(74:3.923029e-01,61:2.987020e-01):4.538902e-01):8.005476e-02,47:7.979498e-01):2.471984e-01,(34:8.462902e-01,31:8.440994e-01):2.385077e-02):9.034137e-02,(29:1.017082e-01,59:3.980846e-02):8.147594e-01):5.255706e-01):3.815889e-01,((((20:3.426587e-01,(52:3.964323e-01,48:3.636456e-01):2.710463e-01):5.546565e-01,(53:7.311371e-01,(((19:2.463739e-01,18:2.458483e-01):9.231927e-02,42:3.035979e-01):3.406765e-01,23:5.285590e-01):5.212900e-01):1.085521e-01):4.286632e-01,((68:2.349823e+00,((3:5.645500e-01,4:6.677923e-01):1.656888e+00,(69:2.369942e+00,(5:1.301527e+00,33:2.378821e+00):8.287535e-01):5.050770e-01):3.991897e-01):3.384515e-01,((72:9.920774e-01,((((30:3.353784e-01,2:2.471199e-01):2.331374e-01,9:2.431890e-01):1.190282e-01,(8:3.971272e-01,7:3.786785e-01):3.475081e-01):1.650812e-01,((75:8.170082e-02,56:1.003466e-01):5.985194e-02,((51:2.211734e-03,46:1.736971e-03):1.123377e-02,45:9.546745e-03):1.762083e-01):3.088147e-01):4.837022e-01):1.307577e+00,(62:2.865590e+00,(32:1.062141e+00,58:8.734940e-01):1.481535e+00):3.602913e-01):2.175245e-01):1.194647e+00):1.423655e-01,((((66:4.971514e-02,38:8.861565e-03):1.185680e-01,27:1.755195e-01):3.711000e-01,41:4.184348e-01):6.065156e-01,(((39:1.076291e-01,25:2.215011e-01):2.369065e-01,40:2.539227e-01):6.054192e-01,((21:4.869595e-01,49:2.260715e-01):4.588542e-01,55:9.915042e-01):2.463731e-01):1.883686e-01):4.215794e-01):1.880664e-01):2.482823e-01):5.588857e-02):2.593985e-01,(70:6.600201e-01,(22:4.885999e-01,50:3.518526e-01):4.064346e-01):4.850230e-01):1.458799e-01,1:9.221755e-01);
   tree gen.1517500 = [&U] ((((50:3.807357e-01,22:3.911445e-01):4.483338e-01,70:5.535058e-01):4.469400e-01,((((((15:1.722035e-01,44:1.774035e-01):1.404979e-01,24:2.540681e-01):1.132297e-01,(28:1.331963e-01,43:1.450521e-01):3.702219e-01):5.095299e-01,(((((53:1.030494e+00,(((18:2.010652e-01,19:2.310266e-01):1.714212e-01,42:2.500830e-01):2.474025e-01,23:5.130149e-01):4.596777e-01):1.870288e-01,(20:3.774377e-01,(48:2.736532e-01,52:4.484936e-01):3.043391e-01):4.513790e-01):3.838896e-01,(((62:2.856997e+00,(((3:5.235946e-01,4:6.012185e-01):1.484037e+00,((33:1.780129e+00,5:1.441370e+00):5.752567e-01,69:2.490194e+00):7.524137e-01):4.012801e-01,68:2.128581e+00):1.693132e-01):7.851374e-02,(58:1.206963e+00,32:8.261726e-01):1.383283e+00):2.102251e-01,(72:1.020296e+00,(((7:4.337028e-01,8:3.209410e-01):1.811579e-01,((2:2.667962e-01,30:3.411767e-01):1.780006e-01,9:2.438695e-01):2.781707e-01):1.748245e-01,(((51:3.343710e-03,46:1.559084e-03):9.835335e-03,45:1.264997e-02):1.211482e-01,(75:9.695761e-02,56:9.066639e-02):5.005308e-02):2.884817e-01):5.446271e-01):1.242350e+00):1.028188e+00):2.757413e-01,((((39:7.840463e-02,25:2.222635e-01):1.571347e-01,40:2.172815e-01):4.651467e-01,((21:3.142651e-01,49:3.374173e-01):3.812534e-01,55:9.239557e-01):2.493376e-01):1.710307e-01,(41:3.870932e-01,(27:2.264977e-01,(66:5.127471e-02,38:2.183152e-02):1.162675e-01):4.172753e-01):5.618248e-01):1.902208e-01):1.911424e-01,(63:1.369646e+00,(((59:4.605320e-02,29:8.613262e-02):6.463141e-01,(34:7.386592e-01,(((26:6.978971e-01,((35:4.167431e-01,65:5.414188e-01):6.995312e-02,(73:3.259039e-01,64:1.737073e-01):2.099730e-01):1.755476e-01):1.307845e-01,(74:3.895882e-01,61:3.004418e-01):3.654240e-01):7.400894e-02,47:7.927025e-01):2.166766e-01):1.004003e-01):1.034119e-01,31:7.753902e-01):5.092542e-01):3.596101e-01):1.634140e-01):1.249641e-01,54:1.148606e+00):6.723971e-02,((13:1.703947e+00,(36:4.442238e-01,10:5.704374e-01):3.569225e-01):1.501783e-01,((6:3.821833e-01,12:1.392064e+00):1.236440e+00,11:3.014871e+00):5.437182e-01):3.774245e-01):2.228427e-01):1.554894e-01,((67:1.240599e-01,(16:7.279492e-02,60:8.887329e-02):6.059303e-02):4.823580e-01,(57:4.963663e-01,(((37:3.340864e-01,71:2.527460e-01):6.687550e-02,14:2.954092e-01):2.795113e-01,17:6.157518e-01):9.912736e-02):8.421070e-02):1.366289e-01,1:7.581191e-01);
   tree gen.1518000 = [&U] ((((50:2.945492e-01,22:3.792291e-01):4.346763e-01,70:5.366444e-01):4.333249e-01,((((((15:1.669577e-01,44:1.719993e-01):1.930925e-01,24:2.463285e-01):1.097804e-01,(28:1.291388e-01,43:1.406334e-01):3.589439e-01):5.019168e-01,(((((53:9.991025e-01,(((18:1.949401e-01,19:2.239889e-01):1.661992e-01,42:2.424647e-01):2.398659e-01,23:4.973870e-01):4.456746e-01):1.813314e-01,(20:3.967746e-01,(48:2.653169e-01,52:4.348311e-01):2.950680e-01):4.376287e-01):3.721952e-01,((62:2.769965e+00,(72:9.892151e-01,(((7:4.204909e-01,8:3.111642e-01):2.557810e-01,((2:2.586688e-01,30:3.307835e-01):1.725782e-01,9:2.364406e-01):2.740430e-01):8.367646e-02,(((51:3.552315e-03,46:2.566786e-03):9.535722e-03,45:1.226461e-02):1.174577e-01,(75:9.400399e-02,56:8.790443e-02):4.219252e-02):2.796937e-01):5.280361e-01):5.602751e-01):1.921249e-01,((((3:3.742266e-01,4:5.829036e-01):1.619169e+00,((33:1.725901e+00,5:1.397462e+00):2.888743e-01,69:2.414335e+00):7.294930e-01):3.890559e-01,68:2.063738e+00):1.641554e-01,(58:1.170195e+00,32:8.010050e-01):1.341144e+00):1.973207e-01):9.968667e-01):2.673414e-01,((((39:7.601620e-02,25:2.154927e-01):1.523479e-01,40:2.106625e-01):4.509769e-01,((21:3.046916e-01,49:3.073183e-01):4.017923e-01,55:8.958093e-01):2.417421e-01):1.658206e-01,(41:3.753012e-01,(27:2.195979e-01,(66:4.971274e-02,38:2.116647e-02):1.127257e-01):4.103602e-01):6.310756e-01):2.345825e-01):1.490428e-01,(63:1.385723e+00,(((59:4.465028e-02,29:8.350877e-02):6.967907e-01,(34:7.161575e-01,(((26:6.766371e-01,((35:4.040479e-01,65:5.249256e-01):6.782214e-02,(73:3.159759e-01,64:1.684157e-01):2.035766e-01):1.264731e-01):1.856995e-01,(74:3.777202e-01,61:2.912895e-01):3.542921e-01):1.153861e-01,47:6.775511e-01):1.511242e-01):9.612804e-02):1.979294e-02,31:7.517695e-01):4.937408e-01):2.319415e-01):1.972894e-01):1.164131e-01,54:1.113616e+00):6.519139e-02,((13:1.652040e+00,(36:4.932736e-01,10:4.311189e-01):3.460496e-01):1.456034e-01,((6:3.705409e-01,12:1.349658e+00):1.198775e+00,11:2.923030e+00):5.271549e-01):3.270357e-01):2.133923e-01):2.204048e-01,((67:1.044016e-01,(16:7.057738e-02,60:8.616595e-02):5.874719e-02):4.820921e-01,(57:4.812455e-01,(((37:3.239091e-01,71:2.450466e-01):6.483827e-02,14:2.864102e-01):2.709965e-01,17:5.969942e-01):9.610765e-02):8.164540e-02):9.401266e-02,1:7.350246e-01);
```
