## Supplementary material for "Deep-mining of vertebrate genomes reveals an unexpected diversity of endogenous viral elements": Nairo_translatorx_trimmed_RNA.nex.run1.t (part 8 of 24)

```
   tree gen.1518500 = [&U] ((((50:3.000670e-01,22:3.863333e-01):3.662576e-01,70:5.717354e-01):5.309030e-01,((((((15:1.700853e-01,44:1.752214e-01):1.967098e-01,24:2.509430e-01):1.033755e-01,(28:1.315579e-01,43:1.432679e-01):3.656680e-01):5.616040e-01,(((((53:1.017819e+00,(((18:1.985920e-01,19:2.281849e-01):1.693126e-01,42:2.470068e-01):2.443593e-01,23:5.962869e-01):4.540234e-01):1.151208e-01,(20:4.042074e-01,(48:2.702871e-01,52:4.429769e-01):3.005956e-01):4.458268e-01):3.791675e-01,(((62:3.008394e+00,(72:1.007746e+00,(((7:4.283680e-01,8:3.029015e-01):2.605726e-01,((2:2.635145e-01,30:3.369801e-01):1.420096e-01,9:2.297403e-01):1.199076e-01):1.317517e-01,(((51:3.618861e-03,46:2.116622e-03):9.714355e-03,45:1.249437e-02):1.355620e-01,(75:7.728309e-02,56:8.955115e-02):4.298291e-02):2.849332e-01):5.379279e-01):5.707708e-01):3.390157e-01,(58:1.192117e+00,32:7.444181e-01):1.342936e+00):2.263760e-01,(((3:3.812370e-01,4:5.938232e-01):1.649501e+00,((33:1.758232e+00,5:1.467184e+00):4.592875e-01,69:2.459563e+00):7.431586e-01):3.963441e-01,68:2.102398e+00):1.672305e-01):1.173183e+00):2.723495e-01,((((39:1.392477e-01,25:2.195295e-01):1.552019e-01,40:1.768754e-01):4.825409e-01,((21:3.103995e-01,49:3.130753e-01):4.093191e-01,55:9.125906e-01):1.930555e-01):1.689270e-01,(41:3.823317e-01,(27:2.237117e-01,(66:5.064401e-02,38:2.156298e-02):1.148374e-01):4.180475e-01):6.428975e-01):2.389770e-01):1.518348e-01,(63:1.411682e+00,(((59:4.548672e-02,29:8.507314e-02):7.098437e-01,(34:7.295733e-01,(((26:6.893126e-01,((35:4.116169e-01,65:5.347591e-01):6.909266e-02,(73:3.218951e-01,64:1.715706e-01):2.073902e-01):1.288424e-01):1.891783e-01,(74:3.847961e-01,61:2.967462e-01):3.609291e-01):1.294275e-01,47:7.042813e-01):1.539552e-01):9.792882e-02):5.273372e-02,31:6.919471e-01):5.029901e-01):2.362864e-01):2.009852e-01):1.185938e-01,54:1.134478e+00):7.632694e-02,((13:1.417468e+00,(36:5.025141e-01,10:4.391951e-01):3.827015e-01):2.508648e-01,((6:3.774823e-01,12:1.360823e+00):1.221232e+00,11:2.977787e+00):3.134617e-01):5.025771e-01):2.173898e-01):2.112136e-01,((67:1.063573e-01,(16:7.189951e-02,60:8.995148e-02):5.984770e-02):4.911231e-01,(57:5.118134e-01,(((37:3.299770e-01,71:2.496371e-01):6.605289e-02,14:2.917755e-01):2.760731e-01,17:6.081778e-01):9.790804e-02):3.157300e-02):6.606784e-02,1:8.373224e-01);
   tree gen.1519000 = [&U] ((((50:2.839541e-01,22:3.655881e-01):3.465904e-01,70:5.500242e-01):5.359293e-01,((((((15:1.609522e-01,44:1.665376e-01):1.861469e-01,24:2.098148e-01):9.782445e-02,(28:1.244936e-01,43:1.355747e-01):3.460325e-01):5.314472e-01,(((((53:9.631643e-01,(((18:1.879281e-01,19:1.670108e-01):1.602210e-01,42:3.417182e-01):2.312378e-01,23:4.179511e-01):4.423215e-01):1.089391e-01,(20:3.469012e-01,(48:2.557734e-01,52:4.185933e-01):2.844543e-01):5.022927e-01):3.588072e-01,((((((3:5.740708e-01,4:5.619363e-01):1.327252e+00,((33:1.663819e+00,5:1.388400e+00):4.346249e-01,69:2.611521e+00):7.032528e-01):3.750614e-01,68:1.989504e+00):1.582507e-01,(58:1.128103e+00,32:7.044447e-01):1.270823e+00):2.489423e-01,62:2.762124e+00):2.225268e-01,(72:9.536326e-01,(((7:4.053657e-01,8:3.812606e-01):2.577846e-01,((2:2.493644e-01,30:3.188851e-01):1.343840e-01,9:2.176704e-01):1.134688e-01):1.910737e-01,(((51:3.226756e-03,46:2.668685e-03):9.208683e-03,45:1.182345e-02):1.282826e-01,(75:7.313317e-02,56:1.066660e-01):6.078319e-02):2.637812e-01):5.090424e-01):5.401218e-01):1.110186e+00):1.600750e-01,((((39:1.317705e-01,25:2.077413e-01):1.934376e-01,40:2.109837e-01):4.566296e-01,((21:3.587927e-01,49:2.641092e-01):3.873397e-01,55:8.635867e-01):1.826889e-01):1.598560e-01,(41:3.618014e-01,(27:2.116989e-01,(66:4.792455e-02,38:2.040510e-02):1.086709e-01):3.955994e-01):6.083755e-01):2.261445e-01):2.030303e-01,(63:1.159672e+00,(((59:4.304419e-02,29:8.050492e-02):6.717268e-01,(34:6.219839e-01,(((26:6.522982e-01,((35:3.895141e-01,65:5.060438e-01):8.259438e-02,(73:2.379699e-01,64:1.623577e-01):1.962539e-01):1.219238e-01):1.790199e-01,(74:3.641335e-01,61:2.808117e-01):3.415481e-01):1.224776e-01,47:6.664632e-01):1.456882e-01):1.502616e-01):9.123707e-02,31:6.547913e-01):4.469778e-01):2.235984e-01):2.943342e-01):9.554730e-02,54:1.073559e+00):7.222837e-02,((13:1.341353e+00,((6:7.432995e-02,12:9.711596e-01):1.556860e+00,11:2.737248e+00):2.966296e-01):2.373939e-01,(36:4.755304e-01,10:4.156114e-01):3.936087e-01):4.786264e-01):2.057165e-01):1.998719e-01,((67:1.006462e-01,(16:7.560431e-02,60:8.512131e-02):5.663403e-02):4.647510e-01,(57:4.843302e-01,(((37:3.122580e-01,71:2.362322e-01):6.250601e-02,14:2.761079e-01):2.612487e-01,17:5.755201e-01):9.265062e-02):2.987760e-02):1.402314e-01,1:7.923602e-01);
   tree gen.1519500 = [&U] ((((50:2.951922e-01,22:3.800570e-01):3.603075e-01,70:5.717926e-01):5.571399e-01,((((((15:1.673222e-01,44:1.731287e-01):1.935141e-01,24:2.181187e-01):1.984842e-01,(28:1.294207e-01,43:1.409404e-01):3.597275e-01):4.076641e-01,(((((53:1.001284e+00,(((18:1.953657e-01,19:1.497433e-01):1.665620e-01,42:3.552425e-01):2.403896e-01,23:4.344924e-01):4.598273e-01):1.132506e-01,(20:3.606305e-01,(48:2.658961e-01,52:4.351600e-01):2.621915e-01):3.637962e-01):3.730077e-01,((((((3:5.967909e-01,4:5.642712e-01):1.379781e+00,((33:1.689526e+00,5:1.443349e+00):4.518261e-01,69:2.714878e+00):5.832542e-01):5.260856e-01,68:2.068243e+00):1.898288e-01,(58:1.172750e+00,32:7.323246e-01):1.321119e+00):1.166913e-01,62:3.034169e+00):3.611742e-01,(72:9.913747e-01,(((7:4.214089e-01,8:3.963498e-01):2.679869e-01,((2:2.592335e-01,30:3.315056e-01):1.397025e-01,9:2.262852e-01):1.179596e-01):2.090423e-01,(((51:3.354462e-03,46:2.774304e-03):9.573136e-03,45:1.094020e-02):1.333597e-01,(75:7.602757e-02,56:1.108875e-01):5.066758e-02):3.080296e-01):5.291889e-01):5.614982e-01):1.154124e+00):1.957452e-01,((((39:1.369856e-01,25:2.159631e-01):2.010933e-01,40:2.412506e-01):4.387925e-01,((21:4.258397e-01,49:2.745618e-01):4.026695e-01,55:8.977650e-01):1.899192e-01):1.661827e-01,(41:3.761205e-01,(27:1.588775e-01,(66:4.982127e-02,38:2.121268e-02):1.129718e-01):4.112561e-01):6.324533e-01):2.350946e-01):2.110657e-01,(63:1.205569e+00,(((59:4.474776e-02,29:8.369108e-02):6.983119e-01,(34:6.466002e-01,(((26:6.781143e-01,((35:4.049300e-01,65:5.260716e-01):8.586323e-02,(73:2.473881e-01,64:1.939300e-01):2.040211e-01):1.650657e-01):1.861049e-01,(74:3.785448e-01,61:2.919254e-01):3.550655e-01):1.481431e-01,47:6.928398e-01):1.570148e-01):9.423045e-02):9.484797e-02,31:6.807060e-01):4.646679e-01):2.326952e-01):3.059831e-01):6.279219e-02,54:1.170331e+00):7.993471e-02,((((6:8.206008e-02,12:1.009595e+00):1.618534e+00,13:1.446472e+00):1.677106e-01,11:2.845580e+00):1.812876e-01,(36:4.943505e-01,10:4.217821e-01):4.091866e-01):3.930480e-01):2.377895e-01):2.077823e-01,((67:1.046295e-01,(16:7.766233e-02,60:8.849016e-02):7.647240e-02):4.831445e-01,(57:5.414507e-01,(((37:3.246163e-01,71:2.455815e-01):6.497982e-02,14:2.870354e-01):2.900655e-01,17:5.982975e-01):9.631747e-02):8.705676e-02):1.343047e-01,1:8.237196e-01);
   tree gen.1520000 = [&U] ((((50:2.916198e-01,22:4.057792e-01):3.794515e-01,70:5.648727e-01):5.345541e-01,((((((((53:9.891661e-01,(((18:1.930014e-01,19:2.317852e-01):1.645463e-01,42:2.148955e-01):2.374804e-01,23:4.292342e-01):4.542624e-01):1.283247e-01,(20:3.562662e-01,(48:2.626783e-01,52:4.298937e-01):2.675379e-01):3.969036e-01):3.797611e-01,(((((3:5.895686e-01,4:5.574424e-01):1.363083e+00,((33:1.669079e+00,5:1.487394e+00):4.463581e-01,69:2.682023e+00):5.761956e-01):5.099231e-01,68:2.043213e+00):1.875315e-01,((58:1.256388e+00,32:7.234620e-01):1.937813e+00,62:2.564484e+00):1.124879e-01):3.952733e-01,(72:9.793771e-01,(((7:4.163090e-01,8:3.368908e-01):2.836191e-01,((2:2.560963e-01,30:3.274937e-01):1.380119e-01,9:2.235467e-01):1.165321e-01):1.765655e-01,(((51:3.313866e-03,46:2.816228e-03):4.724069e-03,45:2.016014e-02):1.317458e-01,(75:9.661509e-02,56:1.095456e-01):5.005441e-02):3.043018e-01):5.227847e-01):9.711693e-01):1.140157e+00):3.497983e-01,((((39:1.353278e-01,25:2.230714e-01):9.351856e-02,40:2.667474e-01):4.334822e-01,((21:4.206862e-01,49:2.712391e-01):5.096436e-01,55:8.869003e-01):1.876208e-01):1.641715e-01,(41:5.183964e-01,(27:1.569548e-01,(66:4.921833e-02,38:2.095596e-02):1.304683e-01):2.994633e-01):6.247993e-01):2.322495e-01):3.042621e-02,(63:1.190979e+00,(((59:8.280382e-02,29:7.208236e-02):6.898609e-01,(34:7.664673e-01,(((26:6.699077e-01,((35:4.000295e-01,65:5.197051e-01):8.482411e-02,(73:2.443942e-01,64:1.915831e-01):2.015520e-01):1.630680e-01):1.838527e-01,(74:3.734735e-01,61:2.883925e-01):3.507685e-01):1.463503e-01,47:6.844551e-01):1.551146e-01):9.309008e-02):9.370012e-02,31:7.280793e-01):3.606873e-01):2.795678e-01):3.022801e-01,54:1.094747e+00):3.135535e-02,(((15:1.652972e-01,44:1.710335e-01):1.898319e-01,24:2.154790e-01):1.960821e-01,(28:1.278545e-01,43:1.392347e-01):3.553741e-01):4.171857e-01):7.896734e-02,(((6:8.106699e-02,12:9.973772e-01):1.469382e+00,11:2.811143e+00):1.656810e-01,(13:1.910148e+00,(36:5.921106e-01,10:4.166777e-01):4.218116e-01):7.033477e-02):4.580116e-01):2.349118e-01):2.052677e-01,((67:1.033633e-01,(16:7.672247e-02,60:8.741926e-02):7.554694e-02):4.772975e-01,(57:5.348980e-01,(((37:3.206878e-01,71:2.426095e-01):9.609760e-02,14:2.835617e-01):2.557019e-01,17:5.910569e-01):1.220136e-01):5.713917e-02):1.326794e-01,1:8.137509e-01);
   tree gen.1520500 = [&U] ((((50:2.830405e-01,22:3.999826e-01):3.682884e-01,70:5.482546e-01):5.188279e-01,((((((((53:8.076096e-01,(((18:1.873234e-01,19:2.249662e-01):1.597055e-01,42:2.085734e-01):2.304939e-01,23:4.166064e-01):4.408984e-01):1.614899e-01,(20:3.457851e-01,(48:2.549505e-01,52:4.172465e-01):2.799583e-01):3.852270e-01):3.685888e-01,((((58:1.208958e+00,32:7.021783e-01):1.893134e+00,(((3:5.722239e-01,4:5.410429e-01):1.322982e+00,((33:1.619976e+00,5:1.403302e+00):6.869738e-01,69:1.992391e+00):4.863855e-01):4.949215e-01,68:1.983103e+00):2.659981e-01):1.140522e-01,62:2.489039e+00):3.836447e-01,(72:9.505645e-01,(((7:3.299129e-01,8:3.269797e-01):3.904470e-01,((2:2.485621e-01,30:3.178591e-01):1.065638e-01,9:2.169701e-01):1.306880e-01):1.713710e-01,(((51:3.180396e-03,46:4.226106e-03):9.329082e-03,45:1.956704e-02):1.278699e-01,(75:9.377275e-02,56:1.063228e-01):4.858184e-02):2.953495e-01):5.074047e-01):9.425982e-01):1.106615e+00):3.395075e-01,((((39:1.278111e-01,25:2.165088e-01):9.765160e-02,40:2.588998e-01):4.694201e-01,((21:4.083099e-01,49:2.632594e-01):4.946503e-01,55:8.608083e-01):1.821011e-01):1.949542e-01,(41:5.031455e-01,(27:1.523373e-01,(66:4.777036e-02,38:3.437061e-02):1.266300e-01):2.906533e-01):6.064182e-01):2.254169e-01):6.757537e-02,(63:1.155941e+00,(((59:6.257138e-02,29:6.996175e-02):6.695657e-01,(34:7.439184e-01,(((26:6.501995e-01,((35:4.344480e-01,65:5.044157e-01):8.232865e-02,(73:2.372043e-01,64:1.670880e-01):1.956225e-01):1.277471e-01):1.671576e-01,(74:3.624862e-01,61:2.799082e-01):3.404492e-01):5.526109e-02,47:6.643189e-01):1.505512e-01):1.033803e-01):3.979810e-02,31:7.066597e-01):4.049607e-01):2.525224e-01):3.167958e-01,54:1.062541e+00):3.501366e-02,(((15:1.604343e-01,44:1.660018e-01):1.842472e-01,24:2.017618e-01):1.909355e-01,(28:9.893180e-02,43:1.351386e-01):3.193912e-01):5.488124e-01):7.664418e-02,(((6:7.868206e-02,12:1.144512e+00):1.426154e+00,11:3.519102e+00):3.759707e-01,(13:1.853953e+00,(36:5.746912e-01,10:4.044193e-01):4.094023e-01):1.353520e-02):3.675694e-01):2.280008e-01):1.992289e-01,((67:1.003224e-01,(16:7.446535e-02,60:8.484745e-02):7.332440e-02):4.632558e-01,(57:5.191617e-01,(((37:3.330737e-01,71:2.354721e-01):9.327048e-02,14:2.752195e-01):2.481793e-01,17:5.736685e-01):1.184240e-01):8.334004e-02):8.650904e-02,1:7.421487e-01);
   tree gen.1521000 = [&U] ((((50:2.871572e-01,22:3.719305e-01):3.736450e-01,70:5.562287e-01):5.263741e-01,((((((((53:8.193560e-01,(((18:1.900480e-01,19:2.282383e-01):1.620283e-01,42:2.116070e-01):2.338463e-01,23:4.226658e-01):4.473111e-01):1.496377e-01,(20:3.508144e-01,(48:2.586586e-01,52:4.233152e-01):2.840302e-01):3.908300e-01):3.962304e-01,(((58:1.226542e+00,32:7.123912e-01):1.978427e+00,(((3:5.805467e-01,4:5.489121e-01):1.490087e+00,((33:1.643538e+00,5:1.423713e+00):6.969656e-01,69:2.021369e+00):4.934598e-01):5.657378e-01,(68:2.011947e+00,62:2.836639e+00):1.588088e-01):1.193680e-01):3.892246e-01,(72:9.643901e-01,(((7:3.576546e-01,8:3.317355e-01):3.961260e-01,((2:2.521773e-01,30:3.224822e-01):1.081138e-01,9:2.201258e-01):1.799603e-01):1.113698e-01,(((51:3.226653e-03,46:3.584012e-03):9.464770e-03,45:1.200500e-02):1.297297e-01,(75:9.513664e-02,56:1.078692e-01):4.928845e-02):2.996452e-01):5.147847e-01):9.563079e-01):1.122710e+00):3.444455e-01,((((39:1.296701e-01,25:2.196579e-01):9.907190e-02,40:2.232709e-01):4.762477e-01,((21:4.142486e-01,49:2.670884e-01):5.018448e-01,55:8.733284e-01):1.847497e-01):1.977897e-01,(41:3.374868e-01,(27:1.683265e-01,(66:4.846516e-02,38:3.487052e-02):1.254580e-01):2.925174e-01):6.152383e-01):2.286955e-01):4.382038e-02,(63:1.172754e+00,(((59:6.412334e-02,29:6.300436e-02):6.793043e-01,(34:7.547384e-01,(((26:6.596564e-01,((35:4.307732e-01,65:5.117523e-01):8.352609e-02,(73:2.406543e-01,64:1.695183e-01):1.984677e-01):1.178652e-01):1.705733e-01,(74:3.677584e-01,61:2.839794e-01):3.454009e-01):3.523923e-02,47:6.867086e-01):2.042833e-01):1.196245e-01):6.788052e-02,31:7.169378e-01):4.108507e-01):2.196702e-01):1.788193e-01,(((15:1.627678e-01,44:1.684162e-01):1.498957e-01,24:2.046963e-01):1.937126e-01,(28:1.023176e-01,43:1.371041e-01):3.474989e-01):5.567947e-01):3.473337e-02,54:1.045505e+00):5.017128e-02,((11:3.570286e+00,((6:7.982646e-02,12:1.161158e+00):1.397386e+00,13:1.124277e+00):3.833918e-01):1.401946e-02,(36:5.830498e-01,10:4.103014e-01):4.236211e-01):3.729156e-01):2.313170e-01):2.021266e-01,((67:1.017815e-01,(16:7.632469e-02,60:8.608152e-02):4.964830e-02):4.699937e-01,(57:5.267127e-01,(((37:3.379182e-01,71:2.388970e-01):9.462706e-02,14:2.792225e-01):2.517890e-01,17:5.820123e-01):6.944009e-02):8.455219e-02):8.776728e-02,1:7.529430e-01);
   tree gen.1521500 = [&U] ((((50:2.865551e-01,22:3.711505e-01):3.758731e-01,70:5.550623e-01):5.252703e-01,((((((((53:8.176378e-01,(((18:1.428008e-01,19:2.277597e-01):1.616885e-01,42:2.966176e-01):2.333559e-01,23:4.217795e-01):4.463730e-01):1.493239e-01,(20:3.500787e-01,(48:2.581162e-01,52:4.224275e-01):2.834346e-01):3.900104e-01):2.931874e-01,((((68:2.269567e+00,62:2.313448e+00):4.451017e-01,((3:5.793292e-01,4:5.477610e-01):1.547692e+00,((33:1.640091e+00,5:1.420727e+00):7.273676e-01,69:1.832079e+00):8.985854e-01):2.047871e-01):1.249303e-01,(58:1.223969e+00,32:7.108973e-01):1.085666e+00):3.724047e-01,(72:9.623678e-01,(((7:3.569046e-01,8:3.310399e-01):3.952953e-01,((2:2.516485e-01,30:3.218060e-01):1.078870e-01,9:2.009460e-01):1.795829e-01):1.044084e-01,(((51:3.871117e-03,46:2.236163e-03):9.444922e-03,45:1.197982e-02):1.294577e-01,(75:9.493713e-02,56:9.641916e-02):5.588776e-02):2.990169e-01):5.137052e-01):1.131201e+00):1.120355e+00):3.947152e-01,(63:1.170295e+00,(((59:9.506112e-02,29:3.366564e-02):7.161589e-01,(34:7.531557e-01,(((26:6.582731e-01,((35:4.298699e-01,65:4.801580e-01):8.335093e-02,(73:2.401497e-01,64:1.691628e-01):1.980515e-01):1.176180e-01):1.116740e-01,(74:3.669872e-01,61:2.833839e-01):3.446766e-01):7.844158e-02,47:7.261179e-01):2.038550e-01):1.193736e-01):7.583666e-02,31:7.154344e-01):3.526796e-01):2.192095e-01):1.648618e-02,((((39:1.293982e-01,25:2.191973e-01):9.886415e-02,40:2.228027e-01):4.752490e-01,((21:4.133799e-01,49:2.665283e-01):2.822609e-01,55:7.462626e-01):3.177375e-01):1.687356e-01,(41:3.367791e-01,(27:1.729117e-01,(66:4.836353e-02,38:2.711093e-02):1.251949e-01):2.919040e-01):6.139481e-01):2.282159e-01):2.900604e-01,(((15:2.085304e-01,44:1.680631e-01):1.495814e-01,24:2.813556e-01):1.972919e-01,(28:1.021031e-01,43:1.368166e-01):3.038279e-01):5.556271e-01):3.466053e-02,54:1.043313e+00):9.633985e-02,((((6:1.602829e-01,12:1.158723e+00):1.394455e+00,13:1.121920e+00):3.825878e-01,(36:5.818271e-01,10:4.094410e-01):4.227327e-01):1.629383e-01,11:3.562799e+00):3.438887e-01):2.308319e-01):2.017027e-01,((67:1.015681e-01,(16:6.562044e-02,60:8.590100e-02):8.452226e-02):4.690081e-01,(57:5.256082e-01,(((37:3.372095e-01,71:2.383960e-01):9.442862e-02,14:2.786370e-01):2.512610e-01,17:5.807918e-01):7.340994e-02):8.437488e-02):1.260312e-01,1:7.778352e-01);
   tree gen.1522000 = [&U] ((((50:2.924724e-01,22:3.788147e-01):3.836348e-01,70:4.826617e-01):5.361170e-01,((((((((53:8.345219e-01,(((18:1.457496e-01,19:2.324629e-01):9.535585e-02,42:3.027427e-01):2.381747e-01,23:4.304891e-01):4.555906e-01):1.162581e-01,(20:3.573078e-01,(48:2.634462e-01,52:4.311506e-01):2.892875e-01):3.980640e-01):5.043153e-01,((((68:2.316433e+00,((3:5.912923e-01,4:4.771898e-01):1.579652e+00,((33:1.673959e+00,5:1.450065e+00):7.423876e-01,69:2.361239e+00):5.001235e-01):2.090159e-01):2.369217e-01,(58:1.249244e+00,32:7.255772e-01):1.108085e+00):5.886005e-02,62:2.361220e+00):4.476442e-01,(72:9.822405e-01,(((7:3.642746e-01,8:3.378758e-01):3.179039e-01,((2:2.568450e-01,30:3.468593e-01):1.043999e-01,9:2.050955e-01):1.832913e-01):1.065644e-01,(((51:3.951055e-03,46:2.282340e-03):9.639958e-03,45:1.222721e-02):1.321310e-01,(75:9.689756e-02,56:1.039942e-01):5.271857e-02):3.051915e-01):5.243131e-01):7.118332e-01):1.143491e+00):1.402262e-01,(63:1.554306e+00,(((59:9.702412e-02,29:3.436083e-02):7.309475e-01,(34:7.687082e-01,(((26:6.718663e-01,((35:4.387466e-01,65:4.900732e-01):5.069241e-02,(73:2.652852e-01,64:1.726559e-01):2.285236e-01):1.107994e-01):1.133156e-01,(74:3.745654e-01,61:2.892357e-01):3.517941e-01):8.360364e-02,47:7.411121e-01):2.080645e-01):1.218386e-01):7.740267e-02,31:7.302079e-01):3.599624e-01):2.237362e-01):5.248592e-03,((((39:1.320702e-01,25:2.237236e-01):1.719403e-01,40:2.274035e-01):4.850628e-01,((21:3.515284e-01,49:2.720321e-01):2.880895e-01,55:7.616728e-01):3.187281e-01):1.722199e-01,(41:3.289091e-01,(27:1.764823e-01,(66:4.936223e-02,38:2.767077e-02):1.449626e-01):2.979318e-01):6.266260e-01):2.329286e-01):2.159739e-01,54:1.064857e+00):6.838987e-02,(((15:2.128365e-01,44:1.715335e-01):1.526702e-01,24:2.871656e-01):2.013660e-01,(28:9.064035e-02,43:1.396418e-01):3.101019e-01):5.671007e-01):9.832925e-02,(((6:2.053701e-01,12:9.427564e-01):9.868659e-01,13:1.145087e+00):9.000653e-01,(11:3.636371e+00,(36:5.933446e-01,10:4.816407e-01):4.208482e-01):6.722584e-02):3.509899e-01):1.927761e-01):8.955935e-02,((67:1.036655e-01,(16:6.697549e-02,60:8.767484e-02):8.626762e-02):4.786930e-01,(57:5.364619e-01,(((37:3.441728e-01,71:2.433188e-01):8.551184e-02,14:2.843908e-01):2.564495e-01,17:5.927850e-01):7.492585e-02):8.611721e-02):1.286337e-01,1:7.938974e-01);
   tree gen.1522500 = [&U] (((67:7.206336e-02,(60:8.424802e-02,16:7.231668e-02):8.827528e-02):5.158062e-01,(((((36:5.534282e-01,10:4.750698e-01):4.129015e-01,(13:1.583275e+00,11:3.195063e+00):2.940376e-01):1.221076e-01,(12:1.115970e+00,6:4.108565e-01):1.482169e+00):4.265569e-01,(((43:1.459485e-01,28:1.136723e-01):3.389302e-01,(24:2.818131e-01,(15:2.118552e-01,44:2.090059e-01):1.361084e-01):1.944668e-01):4.966682e-01,((((((20:3.758667e-01,(52:4.183225e-01,48:3.310915e-01):2.544380e-01):4.915030e-01,(53:8.330484e-01,(((19:2.094351e-01,18:1.862587e-01):1.397730e-01,42:2.466435e-01):2.888526e-01,23:5.083266e-01):4.908652e-01):1.699945e-01):4.582736e-01,((((3:3.500656e-01,4:6.423302e-01):1.287654e+00,(69:2.276609e+00,(5:1.225564e+00,33:1.749603e+00):7.086186e-01):2.945546e-01):3.902445e-01,68:2.331574e+00):2.733597e-01,((62:2.474227e+00,(72:8.543332e-01,((((30:3.572427e-01,2:2.357566e-01):1.627736e-01,9:2.142954e-01):2.135299e-01,(8:3.761021e-01,7:3.565771e-01):3.179690e-01):2.155978e-01,(((51:5.400660e-03,46:2.742582e-03):1.301992e-02,45:1.236234e-02):1.485395e-01,(56:9.080989e-02,75:1.089118e-01):3.391679e-02):3.072375e-01):5.066328e-01):8.110126e-01):9.490891e-02,(32:7.935729e-01,58:1.318609e+00):1.980697e+00):1.872221e-01):9.595507e-01):2.925901e-01,((((66:4.538418e-02,38:3.588105e-02):9.130199e-02,27:1.489776e-01):2.760218e-01,41:4.146615e-01):7.647732e-01,(((39:1.281016e-01,25:2.186730e-01):1.904398e-01,40:1.881456e-01):4.028283e-01,((21:4.777513e-01,49:2.513713e-01):4.914634e-01,55:7.761197e-01):2.889453e-01):1.806786e-01):3.899898e-01):2.614212e-02,(63:1.319778e+00,((((((((35:4.594888e-01,65:5.741627e-01):5.082067e-02,(64:1.668347e-01,73:2.931981e-01):2.298072e-01):1.055606e-01,26:8.288064e-01):1.773217e-01,(74:3.137847e-01,61:3.851187e-01):3.779987e-01):8.522107e-02,47:7.513779e-01):2.508572e-01,34:8.353675e-01):1.142372e-01,31:7.890549e-01):7.760179e-02,(29:8.852948e-02,59:5.645342e-02):6.471831e-01):4.088004e-01):2.297504e-01):2.750311e-01,54:1.141054e+00):1.737476e-02):1.037275e-01):1.739982e-01,(70:5.488879e-01,(22:3.812253e-01,50:2.913906e-01):4.684017e-01):5.861581e-01):2.485016e-01):8.644948e-02,(57:4.212146e-01,(17:5.385565e-01,((71:2.777177e-01,37:3.035685e-01):8.991375e-02,14:2.651179e-01):2.570866e-01):1.144814e-01):7.242253e-02,1:8.131876e-01);
   tree gen.1523000 = [&U] ((((50:3.781874e-01,22:4.111731e-01):3.817800e-01,70:4.741546e-01):3.948209e-01,((((((((53:7.746939e-01,(((18:1.697308e-01,19:2.513709e-01):1.229685e-01,42:3.049089e-01):2.398789e-01,23:5.007367e-01):3.942584e-01):1.700001e-01,(20:3.543148e-01,(48:2.653313e-01,52:4.342356e-01):2.913574e-01):4.009123e-01):5.044155e-01,((62:2.378115e+00,((58:1.201546e+00,32:7.287545e-01):1.688425e+00,((68:2.333008e+00,(3:5.955232e-01,4:4.806042e-01):1.590955e+00):2.044483e-01,((33:1.685937e+00,5:1.040837e+00):7.988582e-01,69:2.378135e+00):5.037020e-01):1.316322e-01):1.087773e-01):2.412990e-01,(72:9.892688e-01,(((7:4.335999e-01,8:3.402934e-01):3.201786e-01,((2:2.586828e-01,30:3.493412e-01):1.051469e-01,9:2.065631e-01):1.846028e-01):8.674561e-02,(((51:6.222549e-03,46:2.298671e-03):1.225831e-02,45:1.231470e-02):1.330764e-01,(75:9.759090e-02,56:1.003301e-01):5.187196e-02):3.371943e-01):3.634935e-01):9.812832e-01):1.094110e+00):1.412296e-01,(63:1.110086e+00,(((34:7.679982e-01,(((26:6.766738e-01,((35:4.012764e-01,65:6.043896e-01):6.322439e-02,(73:2.671834e-01,64:1.764948e-01):2.301588e-01):1.115922e-01):1.141265e-01,(74:3.772455e-01,61:2.913053e-01):3.543113e-01):8.420185e-02,47:7.464150e-01):2.095533e-01):6.889387e-02,31:7.354329e-01):9.977652e-02,(59:1.011640e-01,29:3.460670e-02):7.361777e-01):3.625381e-01):2.783524e-01):1.309627e-02,((((39:1.330152e-01,25:1.965508e-01):1.828111e-01,40:2.290307e-01):5.094764e-01,((21:3.540437e-01,49:2.739786e-01):2.901509e-01,55:8.944727e-01):1.670528e-01):1.734522e-01,(41:3.312625e-01,(27:1.777451e-01,(66:4.971543e-02,38:1.806676e-02):1.459999e-01):3.000636e-01):6.311098e-01):2.566844e-01):2.175193e-01,(((15:2.143594e-01,44:1.727609e-01):1.096775e-01,24:2.857575e-01):2.239941e-01,(28:9.128891e-02,43:1.610750e-01):3.073660e-01):5.711585e-01):7.863699e-02,54:1.072476e+00):6.843018e-02,((11:3.631674e+00,(36:5.641074e-01,10:4.850870e-01):4.250230e-01):1.231626e-01,((6:7.134200e-02,12:9.185259e-01):1.137896e+00,13:1.521420e+00):9.369371e-01):3.182179e-01):2.229091e-01):9.341798e-02,((67:1.044072e-01,(16:5.699022e-02,60:9.595793e-02):6.535693e-02):4.821182e-01,(57:4.742752e-01,(((37:3.194460e-01,71:2.533135e-01):5.298120e-02,14:2.864257e-01):2.582844e-01,17:5.970266e-01):7.546197e-02):8.673341e-02):1.187452e-01,1:6.509192e-01);
   tree gen.1523500 = [&U] (((50:3.861064e-01,22:4.197827e-01):3.897743e-01,70:4.840830e-01):4.149049e-01,(((67:1.065934e-01,(16:5.818356e-02,60:9.796723e-02):6.672546e-02):4.922134e-01,(57:4.884428e-01,(((37:3.261350e-01,71:2.586177e-01):5.409059e-02,14:2.924233e-01):2.636927e-01,17:6.095279e-01):7.704209e-02):8.651214e-02):1.356085e-01,((((((((53:7.909155e-01,(((18:1.732848e-01,19:1.616127e-01):1.255434e-01,42:3.112935e-01):2.449018e-01,23:5.112218e-01):4.025139e-01):1.735598e-01,(20:3.617340e-01,(48:2.708872e-01,52:4.450293e-01):2.197617e-01):3.886662e-01):5.149776e-01,(((68:1.975038e+00,(((33:1.721239e+00,5:1.062632e+00):8.155857e-01,69:2.427932e+00):8.997371e-01,(3:5.767103e-01,4:4.906678e-01):1.649915e+00):4.172692e-01):1.630111e-01,((58:1.281828e+00,32:7.440141e-01):1.668865e+00,62:2.427912e+00):1.458912e-01):5.214759e-01,(72:1.009983e+00,(((7:4.532803e-01,8:3.474189e-01):2.471843e-01,((2:2.640995e-01,30:3.544160e-01):1.911893e-01,9:2.108884e-01):1.884683e-01):8.856201e-02,(((51:6.352845e-03,46:2.346803e-03):1.251499e-02,45:1.227782e-02):1.358629e-01,(75:9.963439e-02,56:1.024309e-01):5.295812e-02):3.442550e-01):4.894538e-01):1.001831e+00):1.075354e+00):1.441868e-01,(63:1.133331e+00,(31:7.508323e-01,((59:1.032823e-01,29:3.533134e-02):7.515928e-01,(34:7.840795e-01,(((26:6.908429e-01,((35:4.096789e-01,65:6.170451e-01):6.454827e-02,(73:3.002021e-01,64:1.801905e-01):2.184669e-01):1.139289e-01):1.165162e-01,(74:3.851448e-01,61:2.974050e-01):3.617303e-01):8.596498e-02,47:7.620445e-01):2.139412e-01):7.033646e-02):1.030398e-01):3.608604e-01):3.179601e-01):1.337050e-02,((((39:1.358005e-01,25:2.006664e-01):1.866390e-01,40:2.338264e-01):5.201445e-01,((21:3.614571e-01,49:2.844189e-01):2.703033e-01,55:9.132023e-01):1.963896e-01):1.770842e-01,(41:3.381989e-01,(27:1.814669e-01,(66:5.075644e-02,38:1.829231e-02):1.490570e-01):3.063467e-01):6.443248e-01):2.620592e-01):2.220740e-01,(((15:2.188479e-01,44:1.763784e-01):1.119741e-01,24:2.917410e-01):2.286844e-01,(28:9.320044e-02,43:1.644478e-01):3.138020e-01):5.831182e-01):8.028359e-02,54:1.094933e+00):6.986306e-02,(((36:5.759194e-01,10:4.952444e-01):3.527716e-01,((6:7.283585e-02,12:9.174164e-01):1.161723e+00,13:1.553278e+00):9.293700e-01):1.257415e-01,11:3.707718e+00):3.401659e-01):2.275767e-01):9.222424e-02,1:6.645490e-01);
   tree gen.1524000 = [&U] (((67:1.010847e-01,(16:5.598780e-02,60:9.290431e-02):8.606719e-02):4.667760e-01,(57:4.632002e-01,(((37:3.092804e-01,71:3.123670e-01):3.997794e-02,14:2.605080e-01):2.500652e-01,17:5.780277e-01):7.306058e-02):1.358299e-01):1.286003e-01,(((54:1.038347e+00,((((((53:7.500412e-01,(((18:1.643295e-01,19:1.532606e-01):1.190553e-01,42:2.952060e-01):2.322454e-01,23:4.848020e-01):3.817121e-01):1.645903e-01,(20:3.430397e-01,(48:2.568878e-01,52:4.220303e-01):2.084045e-01):3.685801e-01):4.883638e-01,(((68:1.872969e+00,(((33:1.930948e+00,5:1.007715e+00):4.991898e-01,69:2.302457e+00):8.532390e-01,(3:3.930173e-01,4:4.653102e-01):1.546343e+00):2.836775e-01):1.545867e-01,((58:1.215584e+00,32:7.055637e-01):1.550363e+00,62:2.595359e+00):3.160377e-02):1.290492e-01,(72:9.100594e-01,(((7:4.298549e-01,8:3.294644e-01):2.344099e-01,((2:2.504509e-01,30:3.360999e-01):2.159865e-01,9:2.146224e-01):1.376144e-01):1.329816e-01,(((51:3.606311e-03,46:1.944450e-03):1.186822e-02,45:1.164331e-02):1.288416e-01,(75:9.448532e-02,56:1.054335e-01):5.022126e-02):3.264640e-01):4.641590e-01):9.548682e-01):1.019780e+00):1.398549e-01,(63:1.074761e+00,((59:9.794474e-02,29:3.350543e-02):7.127507e-01,((34:7.435586e-01,(((26:6.551403e-01,((35:3.885068e-01,65:5.851564e-01):6.121243e-02,(73:2.846877e-01,64:1.347005e-01):2.071766e-01):1.080411e-01):1.104947e-01,(74:3.652407e-01,61:2.820352e-01):3.430362e-01):8.152234e-02,47:7.226623e-01):2.028848e-01):1.102222e-01,31:7.120296e-01):6.674920e-02):4.151651e-01):3.015281e-01):7.678544e-02,((((39:1.287824e-01,25:1.902961e-01):1.769936e-01,40:2.217424e-01):4.932636e-01,((21:3.427772e-01,49:2.697203e-01):2.753657e-01,55:8.660083e-01):1.862403e-01):1.679325e-01,(41:3.207209e-01,(27:1.751306e-01,(66:4.813336e-02,38:1.818953e-02):1.413538e-01):2.905148e-01):6.110263e-01):2.485161e-01):1.655497e-01,(((15:2.075379e-01,44:1.672632e-01):1.061873e-01,24:2.766640e-01):2.168661e-01,(28:7.438804e-02,43:1.559492e-01):2.975848e-01):5.529828e-01):1.100673e-01):6.625256e-02,(((36:4.781972e-01,10:4.696504e-01):4.666067e-01,((6:6.907172e-02,12:8.286091e-01):1.963723e+00,13:1.599362e+00):1.352225e-01):1.192433e-01,11:3.516105e+00):3.225863e-01):2.009197e-01,((50:3.661526e-01,22:3.980885e-01):3.696308e-01,70:4.590658e-01):3.856887e-01):1.280516e-01,1:6.302053e-01);
   tree gen.1524500 = [&U] (((67:1.052590e-01,(16:5.829981e-02,60:7.822542e-02):8.962132e-02):4.860515e-01,(57:4.823280e-01,(((37:3.220521e-01,71:3.252661e-01):6.868490e-02,14:2.386146e-01):2.288568e-01,17:6.018973e-01):1.022995e-01):1.414390e-01):1.166860e-01,(((54:1.048885e+00,((((((53:7.810141e-01,(((18:1.711155e-01,19:1.595894e-01):1.094320e-01,42:3.073964e-01):1.538379e-01,23:5.460505e-01):4.635621e-01):1.713870e-01,(20:4.735656e-01,(48:2.674959e-01,52:3.583368e-01):2.170105e-01):4.390579e-01):4.107094e-01,(((58:1.265781e+00,32:6.380406e-01):1.669396e+00,(62:2.702534e+00,(68:2.241436e+00,(((33:2.010686e+00,5:1.049329e+00):9.678402e-01,69:2.376445e+00):4.233401e-01,(3:4.384068e-01,4:4.845251e-01):1.477687e+00):2.479459e-01):1.998845e-01):3.290884e-02):1.343783e-01,(72:9.476401e-01,(((7:3.949540e-01,8:3.173359e-01):2.639895e-01,((2:2.607932e-01,30:3.499791e-01):2.249056e-01,9:2.234852e-01):1.432971e-01):1.384731e-01,(((51:2.678887e-03,46:3.620257e-03):1.235831e-02,45:1.212412e-02):1.341621e-01,(75:9.838707e-02,56:1.097873e-01):5.229514e-02):3.399453e-01):4.833264e-01):9.942993e-01):1.061892e+00):2.391073e-01,(63:1.119143e+00,(31:7.373882e-01,((34:7.742637e-01,(((26:6.821943e-01,((35:3.727464e-01,65:6.093204e-01):7.546307e-02,(73:2.493178e-01,64:1.402629e-01):2.345447e-01):1.125026e-01):8.613414e-02,(74:3.803232e-01,61:2.936818e-01):3.572019e-01):1.114250e-01,47:7.525045e-01):2.112629e-01):1.147738e-01,(59:1.019894e-01,29:2.211672e-02):7.421836e-01):6.950560e-02):4.323093e-01):2.817611e-01):4.855133e-02,((((39:1.341004e-01,25:1.981543e-01):2.086280e-01,40:2.515857e-01):5.258465e-01,((21:3.569321e-01,49:2.808583e-01):4.430977e-01,55:9.017700e-01):1.939310e-01):1.748673e-01,(41:3.567216e-01,(27:1.823626e-01,(66:5.012102e-02,38:3.492108e-02):1.068007e-01):3.667379e-01):6.362585e-01):2.587785e-01):2.234496e-01,(((15:2.161082e-01,44:1.741704e-01):1.105723e-01,24:2.750847e-01):1.926291e-01,(28:1.281592e-01,43:1.623891e-01):3.098736e-01):5.758181e-01):8.940690e-02):6.898845e-02,(((36:4.979443e-01,10:5.216248e-01):4.858752e-01,((6:5.876108e-02,12:8.628263e-01):2.044815e+00,13:1.665407e+00):2.295345e-01):7.668091e-02,11:3.296797e+00):3.506720e-01):2.088064e-01,((50:3.812728e-01,22:3.716619e-01):3.848947e-01,70:6.492627e-01):3.694113e-01):2.006182e-01,1:6.419926e-01);
   tree gen.1525000 = [&U] (((67:9.411035e-02,(60:7.988148e-02,16:5.732947e-02):7.524974e-02):4.248262e-01,(57:4.064985e-01,(17:5.106434e-01,((71:2.396884e-01,37:2.878346e-01):7.572021e-02,14:2.740439e-01):2.437619e-01):1.159254e-01):9.261457e-02):6.823844e-02,(((((36:5.178029e-01,10:4.233191e-01):4.273303e-01,(13:1.200086e+00,(12:5.919024e-01,6:5.439445e-01):1.134044e+00):3.959287e-01):3.705162e-02,11:3.029464e+00):4.844945e-01,(54:1.227563e+00,(((63:1.251374e+00,((((((((35:4.138965e-01,65:5.286872e-01):1.025959e-01,(64:1.779312e-01,73:2.388195e-01):1.781144e-01):5.937619e-02,26:7.858497e-01):1.508832e-01,(74:2.975214e-01,61:3.426091e-01):3.584071e-01):7.952229e-02,47:7.215191e-01):2.035717e-01,34:7.920707e-01):1.473130e-01,(29:8.394103e-02,59:6.625778e-02):6.136398e-01):4.625505e-02,31:7.481585e-01):5.301213e-01):2.523046e-01,((((20:4.053328e-01,(52:3.966410e-01,48:3.139311e-01):2.412506e-01):5.454741e-01,(53:7.518410e-01,(((19:1.985801e-01,18:1.661278e-01):1.358516e-01,42:2.231508e-01):2.129013e-01,23:4.983933e-01):4.654239e-01):1.556428e-01):4.106038e-01,(((62:3.443813e+00,(((3:3.474940e-01,4:7.387307e-01):1.434005e+00,(69:2.158613e+00,(5:1.370338e+00,33:1.658921e+00):1.916310e-01):7.914936e-01):3.260480e-01,68:2.022775e+00):1.452320e-01):2.078513e-01,(32:7.524423e-01,58:9.276130e-01):1.723663e+00):2.389571e-01,(72:8.100534e-01,((((30:3.387270e-01,2:2.415148e-01):1.670587e-01,9:1.995420e-01):1.286862e-01,(8:3.566088e-01,7:3.380959e-01):4.142647e-01):1.684221e-01,(((51:2.140758e-03,46:3.051808e-03):9.841392e-03,45:1.172160e-02):1.408408e-01,(56:8.313231e-02,75:7.903744e-02):6.980672e-02):2.276703e-01):5.851264e-01):6.456331e-01):9.163760e-01):3.225745e-01,((((66:3.035452e-02,38:3.062638e-02):8.656984e-02,27:2.559658e-01):3.635272e-01,41:4.089158e-01):7.096677e-01,(((39:1.207325e-01,25:2.073393e-01):1.820162e-01,40:1.996171e-01):6.168268e-01,((21:4.529896e-01,49:2.134659e-01):4.348730e-01,55:8.248744e-01):2.292342e-01):6.324239e-02):1.804215e-01):1.406558e-01):1.604126e-01,((43:1.755545e-01,28:9.277226e-02):2.589158e-01,(24:2.672068e-01,(15:1.937308e-01,44:2.106915e-01):1.294913e-01):2.275575e-01):5.264671e-01):5.698179e-02):7.605462e-02):2.539577e-01,(70:5.204393e-01,(22:4.204848e-01,50:2.762880e-01):4.300628e-01):4.231915e-01):2.179191e-01,1:7.557718e-01);
   tree gen.1525500 = [&U] (((67:1.061558e-01,(16:6.789961e-02,60:1.092313e-01):9.038485e-02):4.765259e-01,(57:4.864372e-01,(((37:3.247958e-01,71:3.000306e-01):7.159384e-02,14:2.814115e-01):2.308066e-01,17:6.070251e-01):1.059702e-01):8.736971e-02):1.203398e-01,(((54:1.057821e+00,((((6:2.632333e-01,12:8.883889e-01):1.906379e+00,13:1.472277e+00):4.090347e-01,11:3.324884e+00):7.074062e-02,(36:5.021865e-01,10:5.260688e-01):4.900146e-01):3.739667e-01):1.469658e-01,((((((53:7.876679e-01,(((18:1.628996e-01,19:2.566252e-01):1.103643e-01,42:2.877303e-01):1.551485e-01,23:5.507026e-01):5.445877e-01):2.872283e-01,(20:5.397445e-01,(48:2.697749e-01,52:3.670082e-01):2.175902e-01):3.363878e-01):3.991498e-01,((((68:2.260532e+00,(((33:2.027816e+00,5:1.058268e+00):7.514758e-01,69:2.396691e+00):5.457594e-01,(3:4.421418e-01,4:4.886530e-01):1.490276e+00):4.127329e-01):8.793194e-02,(58:1.245835e+00,32:6.434764e-01):1.692573e+00):1.157218e-01,62:2.725558e+00):3.011001e-01,(72:9.786009e-01,(((7:3.983188e-01,8:4.385316e-01):2.662386e-01,((2:2.630150e-01,30:3.529608e-01):1.908426e-01,9:2.253892e-01):1.135179e-01):1.364405e-01,(((51:3.312379e-03,46:2.273090e-03):1.656541e-02,45:6.562915e-03):1.353051e-01,(75:9.922528e-02,56:1.006403e-01):5.297295e-02):3.428414e-01):5.423141e-01):1.002770e+00):1.070939e+00):2.797035e-01,((((39:1.352429e-01,25:1.998425e-01):2.104054e-01,40:1.768599e-01):5.303264e-01,((21:3.599730e-01,49:2.832511e-01):4.468727e-01,55:7.878031e-01):2.320307e-01):1.251019e-01,(41:3.597606e-01,(27:1.839163e-01,(66:5.054803e-02,38:1.932402e-02):1.249758e-01):3.698623e-01):6.416791e-01):2.609832e-01):7.744673e-02,(63:1.128677e+00,(31:7.436704e-01,((34:7.808600e-01,(((26:6.880062e-01,((35:4.002952e-01,65:6.145115e-01):6.897495e-02,(73:2.514418e-01,64:2.044809e-01):1.903038e-01):1.134611e-01):1.487869e-01,(74:3.835634e-01,61:2.961838e-01):3.602450e-01):7.242103e-02,47:7.589154e-01):2.453416e-01):9.732477e-02,(59:1.028582e-01,29:2.679651e-02):7.645432e-01):8.858680e-02):4.359923e-01):2.841616e-01):2.253533e-01,(((15:2.179493e-01,44:1.756542e-01):1.008220e-01,24:2.774283e-01):2.554795e-01,(28:1.292511e-01,43:1.333234e-01):3.755468e-01):5.100433e-01):1.222366e-01):2.468566e-01,((50:3.845210e-01,22:3.401307e-01):3.429899e-01,70:4.918096e-01):4.959804e-01):1.547269e-01,1:6.474620e-01);
   tree gen.1526000 = [&U] (((67:1.069482e-01,(16:7.319501e-02,60:1.100467e-01):7.807981e-02):4.800830e-01,(57:4.900683e-01,(((37:3.272203e-01,71:3.022702e-01):7.212827e-02,14:2.835122e-01):2.325295e-01,17:6.115565e-01):1.067613e-01):8.019713e-02):1.212381e-01,(((54:1.065717e+00,((((6:1.877132e-01,12:8.825012e-01):1.920610e+00,13:1.384529e+00):3.150664e-01,(36:5.059353e-01,10:5.299958e-01):4.923641e-01):2.264083e-02,11:3.349704e+00):3.767583e-01):1.230533e-01,((((((53:7.935477e-01,(((18:1.641156e-01,19:2.216300e-01):1.111882e-01,42:2.898782e-01):3.062257e-01,23:5.548135e-01):5.486529e-01):2.893724e-01,(20:5.437736e-01,(48:2.717887e-01,52:4.145770e-01):2.192144e-01):3.388989e-01):3.624827e-01,(((68:2.277407e+00,(((33:1.735749e+00,5:1.066168e+00):7.570854e-01,69:2.414582e+00):5.498334e-01,(3:4.454423e-01,4:4.923007e-01):1.501401e+00):4.158139e-01):8.858833e-02,((58:1.238452e+00,32:9.110834e-01):1.651389e+00,62:2.745904e+00):1.353476e-02):3.277076e-01,(72:9.859059e-01,(((7:4.012922e-01,8:4.418051e-01):2.682260e-01,((2:2.649784e-01,30:3.555955e-01):1.922672e-01,9:2.270717e-01):1.728823e-01):1.324055e-01,(((51:3.337105e-03,46:3.632143e-03):1.668906e-02,45:6.611906e-03):1.363151e-01,(75:9.996598e-02,56:1.013916e-01):5.336838e-02):3.454007e-01):5.463624e-01):7.538689e-01):1.078933e+00):2.522620e-01,((((39:1.362524e-01,25:2.013343e-01):2.119760e-01,40:1.781802e-01):4.123541e-01,((21:3.626601e-01,49:2.853655e-01):4.502085e-01,55:7.936839e-01):2.337628e-01):1.914452e-01,(41:3.624462e-01,(27:2.108692e-01,(66:5.092536e-02,38:1.727031e-02):1.311011e-01):3.696413e-01):6.464691e-01):2.629313e-01):8.908757e-02,(63:1.623328e+00,(31:7.492217e-01,((34:7.866890e-01,(((26:6.931420e-01,(65:6.190987e-01,((73:2.533188e-01,64:2.060073e-01):1.917244e-01,35:4.767826e-01):7.056459e-02):1.197933e-01):1.498976e-01,(74:3.864266e-01,61:2.983948e-01):3.629342e-01):7.296164e-02,47:7.645806e-01):2.126828e-01):9.805128e-02,(59:1.036261e-01,29:2.699654e-02):7.702504e-01):8.130433e-02):4.392469e-01):2.862828e-01):2.270355e-01,(((15:2.195763e-01,44:1.769654e-01):1.015746e-01,24:2.794992e-01):2.573866e-01,(28:1.208127e-01,43:1.343186e-01):3.697476e-01):5.138507e-01):1.231491e-01):2.486994e-01,((50:3.873914e-01,22:3.784948e-01):3.455503e-01,70:5.110711e-01):4.996828e-01):1.558819e-01,1:8.780372e-01);
   tree gen.1526500 = [&U] (((67:1.030142e-01,(16:7.050259e-02,60:8.096064e-02):7.520770e-02):4.624236e-01,(57:4.720416e-01,(((37:3.390629e-01,71:2.911515e-01):6.947509e-02,14:2.094509e-01):2.910451e-01,17:5.890608e-01):9.601938e-02):8.632564e-02):1.167785e-01,(((54:1.070388e+00,((((6:1.021148e-01,12:8.500391e-01):1.849962e+00,13:1.333600e+00):2.879308e-01,(36:3.949198e-01,10:5.105003e-01):5.188268e-01):7.043413e-02,11:3.226487e+00):3.628995e-01):1.741923e-01,((((((53:7.643577e-01,(((18:1.580787e-01,19:2.134775e-01):1.070982e-01,42:3.076437e-01):3.221301e-01,23:5.344051e-01):5.284712e-01):1.774802e-01,(20:5.237713e-01,(48:2.617911e-01,52:3.491879e-01):1.872059e-01):3.264328e-01):3.883938e-01,(((68:2.193634e+00,(((33:1.671901e+00,5:1.336850e+00):6.260213e-01,69:2.325763e+00):5.296082e-01,(3:4.290570e-01,4:6.220392e-01):1.446173e+00):2.879824e-01):2.245838e-01,((58:1.192896e+00,32:8.775699e-01):1.590644e+00,62:2.644898e+00):1.303690e-02):3.863413e-01,(72:9.496401e-01,(((7:3.865310e-01,8:4.255537e-01):3.281859e-01,((2:2.669976e-01,30:3.425152e-01):2.146185e-01,9:2.274128e-01):1.665230e-01):1.107885e-01,(((51:3.214352e-03,46:2.389746e-03):1.607517e-02,45:6.368692e-03):1.313009e-01,(75:7.266487e-02,56:1.324629e-01):5.081444e-02):3.230994e-01):5.262648e-01):6.957104e-01):9.155694e-01):2.823810e-01,((((39:1.312405e-01,25:1.939283e-01):2.041787e-01,40:1.716259e-01):3.971860e-01,((21:3.493199e-01,49:2.748686e-01):4.336479e-01,55:7.644889e-01):2.251640e-01):2.267219e-01,(41:3.491139e-01,(27:2.031125e-01,(66:4.905211e-02,38:2.629714e-02):1.262786e-01):3.560443e-01):6.226893e-01):2.532596e-01):7.968296e-02,(63:1.563615e+00,(31:6.254415e-01,((34:6.603702e-01,(((26:6.676453e-01,((73:2.499602e-01,64:1.984295e-01):1.891622e-01,(65:5.963256e-01,35:4.592445e-01):6.674067e-02):1.333452e-01):1.335866e-01,(74:3.722122e-01,61:2.874186e-01):3.321947e-01):7.027780e-02,47:7.364561e-01):2.048594e-01):9.178463e-02,(59:9.981426e-02,29:4.151752e-02):7.419173e-01):8.715147e-02):4.230896e-01):3.889984e-01):2.186842e-01,(((15:2.114993e-01,44:1.704559e-01):9.783824e-02,24:2.692181e-01):1.505162e-01,(28:1.016389e-01,43:1.293778e-01):3.561467e-01):4.949491e-01):1.186191e-01):1.744996e-01,((50:3.731415e-01,22:4.825496e-01):3.328395e-01,70:5.057255e-01):4.777296e-01):1.501479e-01,1:8.457393e-01);
   tree gen.1527000 = [&U] (((67:1.016971e-01,(16:6.960116e-02,60:7.992550e-02):7.424612e-02):4.389600e-01,(57:4.660062e-01,(((37:3.347277e-01,71:2.519227e-01):7.049435e-02,14:3.283701e-01):2.873239e-01,17:5.815293e-01):9.479170e-02):8.522190e-02):8.157390e-02,(((54:1.056702e+00,((((6:3.989945e-02,12:1.317743e+00):1.678249e+00,13:1.316549e+00):5.391081e-01,(36:3.898705e-01,10:5.039732e-01):3.994197e-01):1.949195e-01,11:3.185235e+00):3.490275e-01):1.113579e-01,((((((53:7.545848e-01,(((18:1.560576e-01,19:2.107480e-01):1.334609e-01,42:3.298982e-01):2.610429e-01,23:5.275723e-01):5.217143e-01):3.696344e-01,(20:5.170745e-01,(48:2.584440e-01,52:4.053771e-01):1.848124e-01):3.222591e-01):3.834279e-01,((((68:2.165587e+00,(((33:1.650524e+00,5:1.319757e+00):5.275446e-01,69:2.296027e+00):5.228368e-01,(3:4.235712e-01,4:6.140860e-01):1.427682e+00):2.843004e-01):2.217123e-01,62:2.484242e+00):8.184939e-02,(58:1.146361e+00,32:8.663495e-01):1.682296e+00):2.371000e-01,(72:9.374983e-01,(((7:3.575248e-01,8:4.201127e-01):3.628532e-01,((2:2.635839e-01,30:3.381359e-01):1.347059e-01,9:2.245052e-01):1.450177e-01):1.740275e-01,(((51:3.173254e-03,46:2.359191e-03):1.586964e-02,45:9.479901e-03):1.560011e-01,(75:7.173580e-02,56:1.313352e-01):5.544793e-02):3.189683e-01):5.195362e-01):1.117721e+00):9.038632e-01):2.787706e-01,((((39:1.225208e-01,25:1.914488e-01):1.704525e-01,40:2.456705e-01):3.921077e-01,((21:3.448536e-01,49:2.713542e-01):4.281034e-01,55:7.547143e-01):2.222851e-01):2.096121e-01,(41:3.446502e-01,(27:2.005156e-01,(66:4.842494e-02,38:2.596092e-02):1.246640e-01):3.514920e-01):6.147277e-01):2.500215e-01):1.359705e-01,(63:1.543623e+00,(31:6.174448e-01,((34:6.519268e-01,(((26:6.591090e-01,((73:2.467643e-01,64:1.958924e-01):1.867436e-01,(65:5.148715e-01,35:4.239028e-01):1.080017e-01):1.316403e-01):1.318786e-01,(74:3.674532e-01,61:2.785873e-01):3.323114e-01):1.262351e-01,47:7.270399e-01):2.277671e-01):9.061110e-02,(59:9.853806e-02,29:4.098669e-02):7.324314e-01):1.626559e-01):3.847127e-01):3.840248e-01):2.158881e-01,(((15:2.087951e-01,44:1.682765e-01):9.658730e-02,24:2.657759e-01):1.485918e-01,(28:1.228554e-01,43:1.312590e-01):3.113453e-01):4.824055e-01):1.171025e-01):1.722685e-01,((50:3.683706e-01,22:4.763798e-01):3.285839e-01,70:4.992594e-01):4.533250e-01):2.085593e-01,1:8.349259e-01);
   tree gen.1527500 = [&U] ((((((36:4.525153e-01,10:5.936547e-01):4.129106e-01,11:3.159738e+00):3.216912e-01,(13:9.830493e-01,(12:7.828136e-01,6:6.732707e-01):9.652393e-01):1.176611e+00):2.922662e-01,((((43:1.954874e-01,28:6.818957e-02):2.976586e-01,(24:2.179137e-01,(15:2.142692e-01,44:2.081423e-01):1.365051e-01):2.653214e-01):6.463378e-01,((63:1.385335e+00,((31:7.818659e-01,((((((35:4.088888e-01,65:5.946282e-01):1.060313e-01,(64:1.757784e-01,73:2.359301e-01):1.807694e-01):1.165388e-01,26:7.750248e-01):1.904836e-01,(74:3.331530e-01,61:3.376817e-01):3.069973e-01):7.203484e-02,47:6.732317e-01):2.137101e-01,34:7.824875e-01):9.429781e-02):3.261268e-02,(29:5.640316e-02,59:6.545613e-02):8.403793e-01):4.812946e-01):3.498566e-01,((((20:4.512558e-01,(52:3.918421e-01,48:2.894296e-01):1.412125e-01):5.115127e-01,(53:8.601232e-01,(((19:1.961775e-01,18:1.641179e-01):1.209754e-01,42:3.226736e-01):2.214697e-01,23:4.923633e-01):5.650230e-01):8.329106e-02):4.220215e-01,(((62:3.402146e+00,(32:7.154454e-01,58:1.195318e+00):1.470578e+00):4.007304e-01,(68:1.955290e+00,((3:2.395553e-01,4:6.763445e-01):1.416655e+00,(69:2.394867e+00,(5:1.468780e+00,33:1.244839e+00):6.909516e-01):7.511379e-01):4.855852e-01):4.298332e-01):1.383760e-01,(72:1.025587e+00,((((30:3.569769e-01,2:2.841821e-01):1.461426e-01,9:2.643944e-01):2.481583e-01,(8:3.030333e-01,7:3.102525e-01):2.132349e-01):1.029797e-01,(((51:2.152709e-03,46:2.747770e-03):4.057264e-03,45:1.081512e-02):1.349303e-01,(56:9.888472e-02,75:9.940023e-02):6.439178e-02):2.772810e-01):4.692188e-01):1.054043e+00):1.053439e+00):2.132219e-01,((((66:4.441983e-02,38:3.025583e-02):1.363026e-01,27:1.804678e-01):4.405883e-01,41:3.575946e-01):7.305949e-01,(((39:1.253986e-01,25:1.826249e-01):1.987385e-01,40:2.082526e-01):5.669832e-01,((21:3.804161e-01,49:2.303574e-01):3.412898e-01,55:9.351102e-01):1.270086e-01):2.231841e-01):2.009232e-01):5.077562e-02):2.960230e-01):2.319996e-02,54:1.197711e+00):7.151513e-02):2.791730e-01,((67:9.297172e-02,(60:7.891500e-02,16:7.146091e-02):7.433930e-02):4.147646e-01,(57:5.197448e-01,(17:3.988395e-01,((71:2.862821e-01,37:3.327800e-01):6.197511e-02,14:3.118192e-01):1.902764e-01):1.354800e-01):1.483157e-01):1.201618e-01):1.619376e-01,(70:6.195810e-01,(22:4.153974e-01,50:2.729452e-01):2.808961e-01):5.479802e-01,1:7.466278e-01);
   tree gen.1528000 = [&U] ((((67:1.029782e-01,(16:7.047798e-02,60:8.093238e-02):7.518146e-02):4.444899e-01,(((54:1.143650e+00,((((6:2.272393e-01,12:1.284880e+00):1.899585e+00,13:1.333135e+00):3.929281e-01,(36:3.947820e-01,10:5.103222e-01):4.044515e-01):2.405187e-01,11:3.225362e+00):2.969145e-01):1.374580e-01,((((((53:7.640909e-01,(((18:1.390192e-01,19:2.134030e-01):1.182187e-01,42:3.116073e-01):2.697408e-01,23:5.672453e-01):5.282867e-01):3.742910e-01,(20:4.090989e-01,(48:2.616998e-01,52:4.104840e-01):1.871406e-01):3.028834e-01):2.770284e-01,((((68:2.393569e+00,(((33:1.671318e+00,5:1.351147e+00):4.588871e-01,69:2.324952e+00):5.294234e-01,(3:4.289073e-01,4:6.218222e-01):1.132351e+00):4.616578e-01):9.301103e-02,(58:1.173465e+00,32:8.772636e-01):1.559883e+00):1.411903e-01,62:2.626820e+00):2.657018e-01,(72:9.493087e-01,(((7:4.066429e-01,8:4.254052e-01):2.572595e-01,((2:2.669044e-01,30:3.423957e-01):1.977100e-01,9:2.273335e-01):1.377206e-01):1.180818e-01,(((51:3.213230e-03,46:2.388912e-03):1.606956e-02,45:6.028689e-03):1.579664e-01,(75:7.263952e-02,56:1.329897e-01):3.615363e-02):2.349120e-01):5.448048e-01):6.360812e-01):1.365840e+00):2.822825e-01,((((39:1.240643e-01,25:1.938607e-01):1.725998e-01,40:2.487654e-01):3.970474e-01,((21:3.491980e-01,49:2.747726e-01):4.334966e-01,55:7.642221e-01):1.550282e-01):2.122528e-01,(41:3.489921e-01,(27:1.905508e-01,(66:4.344924e-02,38:2.628797e-02):1.262345e-01):3.559201e-01):6.224720e-01):2.522896e-01):2.038941e-01,(63:1.563069e+00,(31:6.252233e-01,((34:6.601397e-01,(((26:6.674123e-01,((73:2.498730e-01,64:1.983603e-01):1.890962e-01,(65:5.213578e-01,35:4.292431e-01):1.093623e-01):1.568667e-01):1.349427e-01,(74:3.720823e-01,61:2.799026e-01):3.311895e-01):8.038619e-02,47:7.361991e-01):2.326143e-01):9.175260e-02,(59:9.977943e-02,29:3.452111e-02):7.416584e-01):6.287529e-02):4.828546e-01):2.750693e-01):2.186078e-01,(((15:2.114255e-01,44:1.763050e-01):1.149278e-01,24:2.691241e-01):2.268784e-01,(28:1.332154e-01,43:1.552500e-01):3.152676e-01):4.884828e-01):1.145804e-01):1.999039e-01,((50:2.519113e-01,22:4.823812e-01):4.456988e-01,70:5.055490e-01):5.132082e-01):2.273388e-01):1.324641e-01,(((37:3.389446e-01,71:2.550964e-01):7.138243e-02,14:3.588617e-01):2.909435e-01,17:4.581635e-01):1.069333e-01):1.261075e-01,57:4.718768e-01,1:9.648097e-01);
   tree gen.1528500 = [&U] ((((67:9.917484e-02,(16:7.052462e-02,60:7.794323e-02):8.029047e-02):4.280731e-01,(((54:1.101410e+00,((((6:2.188464e-01,12:8.851923e-01):1.490521e+00,13:1.283897e+00):2.196459e-01,(36:3.802011e-01,10:4.914739e-01):3.895135e-01):2.316354e-01,11:3.106236e+00):2.859483e-01):1.895430e-01,((((((53:7.358700e-01,(((18:1.970969e-01,19:2.069433e-01):1.138524e-01,42:3.000984e-01):2.597782e-01,23:5.462947e-01):5.087750e-01):3.604669e-01,(20:4.725583e-01,(48:2.520342e-01,52:3.432311e-01):1.802288e-01):2.891409e-01):2.667966e-01,(((68:2.211866e+00,(((33:1.609589e+00,5:1.301244e+00):5.568485e-01,69:2.239082e+00):5.283281e-01,(3:5.408736e-01,4:5.988558e-01):1.090529e+00):4.446070e-01):2.161148e-01,(62:2.529801e+00,(58:1.143080e+00,32:8.448628e-01):1.524855e+00):6.594360e-02):2.558884e-01,(72:9.142470e-01,(((7:3.916240e-01,8:4.096933e-01):2.477579e-01,((2:2.570466e-01,30:3.297497e-01):1.865701e-01,9:2.189371e-01):1.940556e-01):1.137205e-01,(((51:2.084210e-03,46:3.337561e-03):1.547605e-02,45:5.806026e-03):1.521321e-01,(75:7.969094e-02,56:1.280779e-01):3.481833e-02):2.262358e-01):5.246830e-01):6.125882e-01):1.315395e+00):2.890956e-01,((((39:1.194821e-01,25:1.867006e-01):1.662250e-01,40:2.645643e-01):4.057544e-01,((21:3.363007e-01,49:2.646242e-01):4.174858e-01,55:7.359963e-01):1.493023e-01):2.044134e-01,(41:3.361024e-01,(27:1.835130e-01,(66:4.184449e-02,38:2.531705e-02):1.215722e-01):3.427745e-01):5.994816e-01):1.984945e-01):2.458078e-01,(63:1.505339e+00,(31:7.050655e-01,((34:8.222671e-01,(((26:6.427621e-01,((73:2.406442e-01,64:1.910340e-01):1.821121e-01,(65:5.021019e-01,35:4.133894e-01):5.572306e-02):1.510730e-01):9.220893e-02,(74:3.583398e-01,61:3.389758e-01):3.729332e-01):1.126660e-01,47:7.090083e-01):1.750948e-01):8.836382e-02,(59:9.609418e-02,29:4.691398e-02):7.142660e-01):7.747679e-02):4.650209e-01):2.649099e-01):1.161828e-01,(((15:2.321209e-01,44:1.600695e-01):1.130590e-01,24:2.591843e-01):2.184989e-01,(28:1.282953e-01,43:1.380157e-01):3.036235e-01):4.704412e-01):2.684062e-02):2.642199e-01,((50:2.696880e-01,22:4.645649e-01):4.292374e-01,70:4.868771e-01):4.942534e-01):2.189423e-01):1.275717e-01,(((37:3.264260e-01,71:2.456747e-01):4.393454e-02,14:3.456075e-01):2.801978e-01,17:4.412417e-01):1.029838e-01):1.214499e-01,57:4.628553e-01,1:9.291754e-01);
   tree gen.1529000 = [&U] ((((17:3.933125e-01,((71:3.063912e-01,37:3.281683e-01):8.285631e-02,14:2.505608e-01):3.115191e-01):1.293729e-01,(67:9.168333e-02,(60:7.782141e-02,16:9.513099e-02):6.654894e-02):4.576174e-01):4.422608e-02,57:5.125423e-01):1.960548e-01,((70:6.927862e-01,(22:4.220840e-01,50:2.733919e-01):3.204503e-01):5.333395e-01,((((36:4.462444e-01,10:5.854279e-01):3.441378e-01,11:4.155080e+00):1.267187e-01,(13:9.694263e-01,(12:7.762546e-01,6:4.589831e-01):1.155578e+00):4.166202e-01):4.374533e-01,((((43:1.927784e-01,28:9.078498e-02):3.314153e-01,(24:2.888977e-01,(15:2.112999e-01,44:1.896401e-01):1.346134e-01):2.616446e-01):6.512209e-01,(((((20:4.450023e-01,(52:3.545464e-01,48:2.854187e-01):1.831579e-01):4.206665e-01,(53:8.482037e-01,(((19:1.934589e-01,18:1.618435e-01):1.192990e-01,42:3.182020e-01):2.184006e-01,23:5.457813e-01):5.575536e-01):1.944736e-01):4.129395e-01,(((62:3.355000e+00,(32:9.800713e-01,58:1.079848e+00):1.450199e+00):4.798642e-01,(68:2.309003e+00,((3:4.791257e-01,4:5.814447e-01):1.817744e+00,(69:2.143474e+00,(5:1.369861e+00,33:1.227588e+00):6.922200e-01):7.303356e-01):2.688756e-01):1.291887e-01):2.314303e-01,(72:1.011375e+00,((((30:3.615972e-01,2:2.396634e-01):1.514930e-01,9:2.673357e-01):1.807603e-01,(8:4.105325e-01,7:3.422254e-01):2.894564e-01):1.591178e-01,(((51:6.036436e-03,46:3.760970e-03):8.768953e-03,45:1.881953e-02):1.198833e-01,(56:9.751439e-02,75:9.802275e-02):8.318173e-02):2.734384e-01):4.627165e-01):1.039436e+00):1.038841e+00):2.589229e-01,(63:1.366137e+00,((31:7.774033e-01,((((((35:4.032224e-01,65:5.863879e-01):8.130054e-02,(64:1.733425e-01,73:3.291053e-01):1.782643e-01):1.473572e-01,26:7.642846e-01):1.336508e-01,(74:3.285362e-01,61:2.680479e-01):3.027430e-01):1.033078e-01,47:6.639021e-01):1.998237e-01,34:7.716439e-01):1.034761e-01):6.898472e-02,(29:5.398620e-02,59:6.454905e-02):6.361899e-01):4.746249e-01):2.939089e-01):8.505339e-02,((((66:4.721980e-02,38:2.223502e-02):1.344137e-01,27:1.604481e-01):4.344827e-01,41:3.526391e-01):7.204704e-01,(((39:1.236609e-01,25:1.800941e-01):1.959844e-01,40:2.540695e-01):4.780139e-01,((21:3.751443e-01,49:2.271651e-01):3.365602e-01,55:1.051366e+00):1.299734e-01):2.362187e-01):3.151476e-01):1.765438e-01):5.294347e-02,54:1.133373e+00):7.052409e-02):2.155980e-01):1.564592e-01,1:7.450932e-01);
   tree gen.1529500 = [&U] ((((17:5.829303e-01,((71:3.395967e-01,37:3.637340e-01):9.183597e-02,14:2.777156e-01):3.452803e-01):1.190394e-01,(67:1.016196e-01,(60:9.376886e-02,16:1.054409e-01):7.376127e-02):5.110554e-01):1.584417e-01,57:5.680896e-01):1.438528e-01,((70:7.678677e-01,(22:4.678278e-01,50:3.030210e-01):3.551794e-01):5.911407e-01,((((36:4.946066e-01,10:5.547846e-01):4.018917e-01,11:4.605392e+00):1.236678e-01,(13:1.074489e+00,(12:1.150973e+00,6:4.011604e-01):1.280815e+00):4.617719e-01):5.668608e-01,((((43:2.136710e-01,28:5.474605e-02):3.673328e-01,(24:3.202073e-01,(15:2.341997e-01,44:1.801475e-01):1.492023e-01):2.900007e-01):7.217977e-01,(((((20:4.932300e-01,(52:3.929708e-01,48:2.708880e-01):2.850692e-01):4.662567e-01,(53:9.401288e-01,(((19:2.144253e-01,18:1.793835e-01):1.322281e-01,42:3.526875e-01):2.071378e-01,23:6.372530e-01):5.761971e-01):2.155499e-01):4.576923e-01,(((62:3.718602e+00,(32:1.086288e+00,58:1.196878e+00):1.607366e+00):1.666280e-01,(68:2.559244e+00,((3:5.310515e-01,4:6.444594e-01):2.014744e+00,(69:2.375775e+00,(5:1.518321e+00,33:1.360629e+00):7.672402e-01):8.094866e-01):2.980153e-01):1.431897e-01):2.565119e-01,(72:1.120984e+00,((((30:4.007858e-01,2:2.656372e-01):1.679113e-01,9:2.963085e-01):2.003504e-01,(8:4.550244e-01,7:3.793144e-01):3.585965e-01):1.763623e-01,(((51:2.399260e-03,46:1.691430e-03):9.719299e-03,45:2.085912e-02):1.328757e-01,(56:1.080826e-01,75:1.086461e-01):8.561565e-02):3.030727e-01):5.128639e-01):9.734071e-01):1.151426e+00):2.861375e-01,(63:1.514193e+00,((31:8.616553e-01,((((((35:4.469221e-01,65:6.499384e-01):9.011158e-02,(64:1.921287e-01,73:3.647725e-01):1.975839e-01):1.633272e-01,26:8.471148e-01):1.481353e-01,(74:3.641417e-01,61:2.970979e-01):3.355531e-01):1.145039e-01,47:7.358533e-01):2.214799e-01,34:8.552717e-01):1.478984e-01):1.668551e-01,(29:5.983702e-02,59:7.154463e-02):6.941133e-01):5.260629e-01):3.257616e-01):9.427115e-02,((((66:4.846727e-02,38:2.464477e-02):1.152935e-01,27:1.778369e-01):4.815703e-01,41:3.908568e-01):7.985523e-01,(((39:1.566410e-01,25:1.996121e-01):2.172245e-01,40:2.816046e-01):5.298193e-01,((21:3.975488e-01,49:2.517844e-01):4.022382e-01,55:9.672520e-01):2.880936e-01):1.981276e-01):3.493021e-01):2.705910e-01):4.501265e-02,54:1.256204e+00):1.049282e-01):2.389637e-01):1.734157e-01,1:9.001874e-01);
   tree gen.1530000 = [&U] ((((67:9.891158e-02,(16:7.033741e-02,60:7.773633e-02):8.007734e-02):4.269368e-01,(((54:1.089472e+00,((((((53:7.339166e-01,(((18:1.965737e-01,19:2.082825e-01):1.505424e-01,42:2.167395e-01):2.569122e-01,23:5.024004e-01):5.347614e-01):2.184513e-01,(20:4.713039e-01,(48:2.513651e-01,52:3.423200e-01):1.736024e-01):2.883734e-01):3.337730e-01,((62:2.789475e+00,((68:2.205994e+00,(((33:1.605316e+00,5:1.222476e+00):8.030902e-01,69:2.233138e+00):6.082711e-01,(3:4.272052e-01,4:5.836588e-01):1.282429e+00):2.186435e-01):2.155486e-01,(58:1.140045e+00,32:8.426201e-01):1.639029e+00):1.530865e-01):2.306189e-01,(72:9.118201e-01,(((7:3.905844e-01,8:4.086057e-01):2.404936e-01,((2:2.535264e-01,30:3.288743e-01):2.161624e-01,9:2.183560e-01):1.431831e-01):9.721654e-02,(((51:3.722421e-03,46:3.751727e-03):1.243941e-02,45:1.235340e-02):1.642831e-01,(75:7.947940e-02,56:1.426913e-01):2.145712e-02):2.665433e-01):4.154559e-01):7.119102e-01):1.106957e+00):2.528342e-01,((((39:1.086360e-01,25:1.862050e-01):1.657838e-01,40:2.638620e-01):4.566211e-01,((21:3.469282e-01,49:2.639217e-01):4.163776e-01,55:7.340426e-01):1.489060e-01):1.079982e-01,(41:3.352102e-01,(27:1.694991e-01,(66:4.475866e-02,38:1.928864e-02):1.269068e-01):3.868295e-01):7.440365e-01):1.979676e-01):8.952590e-02,(63:1.501343e+00,(31:7.031939e-01,((34:8.200844e-01,(((26:6.410559e-01,((73:2.400054e-01,64:1.691056e-01):1.816287e-01,(65:5.007691e-01,35:4.122921e-01):1.138319e-01):1.247449e-01):6.760314e-02,(74:3.106290e-01,61:2.958684e-01):3.829145e-01):1.084739e-01,47:7.071263e-01):1.567155e-01):9.754024e-02,(59:6.068138e-02,29:4.908639e-02):7.123700e-01):5.926912e-02):4.402106e-01):2.254326e-01):2.359402e-01,(((15:1.612221e-01,44:1.596446e-01):1.127589e-01,24:2.704383e-01):1.638881e-01,(28:9.922889e-02,43:1.467646e-01):3.420714e-01):5.422390e-01):4.662523e-02):9.044706e-02,((((6:4.184140e-01,12:5.359257e-01):2.335917e+00,(36:3.708566e-01,10:5.189523e-01):4.028358e-01):2.238818e-03,13:1.280489e+00):3.059126e-01,11:3.097991e+00):2.458282e-01):1.010355e-01,((50:2.689721e-01,22:4.633317e-01):4.036220e-01,70:4.677715e-01):5.128239e-01):2.775585e-01):7.812126e-02,(((37:3.255595e-01,71:2.391146e-01):4.381791e-02,14:2.976734e-01):3.139683e-01,17:4.400704e-01):1.367220e-01):6.536572e-02,57:4.616266e-01,1:9.267089e-01);
   tree gen.1530500 = [&U] ((((67:1.043087e-01,(16:7.417539e-02,60:8.197803e-02):8.444678e-02):4.827342e-01,(((54:1.148920e+00,((((((53:7.739629e-01,(((18:2.072998e-01,19:2.196475e-01):1.587568e-01,42:2.285660e-01):2.709307e-01,23:5.298139e-01):5.639407e-01):2.303712e-01,(20:4.970206e-01,(48:3.135981e-01,52:3.609988e-01):2.379824e-01):3.041085e-01):3.519854e-01,((((58:1.202252e+00,32:8.885979e-01):1.748114e+00,(68:2.245761e+00,62:2.941683e+00):2.322126e-01):1.066210e-01,(((33:1.692911e+00,5:1.032831e+00):8.469110e-01,69:2.354990e+00):6.414616e-01,(3:4.263270e-01,4:6.763733e-01):1.352405e+00):2.305738e-01):2.889093e-01,(72:9.518380e-01,(((7:4.118967e-01,8:4.690072e-01):2.567426e-01,((2:2.470975e-01,30:3.456539e-01):1.450263e-01,9:2.302706e-01):1.821806e-01):1.025212e-01,(((51:3.925536e-03,46:3.956441e-03):1.097521e-02,45:1.302746e-02):1.560927e-01,(75:8.381621e-02,56:1.504772e-01):2.560770e-02):2.810873e-01):4.381253e-01):1.222425e+00):1.026993e+00):2.666302e-01,((((39:1.145637e-01,25:1.963653e-01):1.748298e-01,40:2.782597e-01):4.815368e-01,((21:3.827958e-01,49:2.783227e-01):4.390974e-01,55:7.740958e-01):2.479911e-01):1.138912e-01,(41:3.535010e-01,(27:1.787479e-01,(66:4.720092e-02,38:2.034113e-02):1.338315e-01):4.079369e-01):7.846350e-01):1.872257e-01):1.345398e-01,(63:1.583264e+00,(31:7.415638e-01,((34:8.648325e-01,(((26:6.760353e-01,((73:2.531013e-01,64:1.783329e-01):1.915393e-01,(65:5.280937e-01,35:4.347889e-01):1.200431e-01):1.315516e-01):7.129192e-02,(74:4.614678e-01,61:3.120125e-01):3.529317e-01):1.143928e-01,47:7.457107e-01):1.652667e-01):1.224724e-01,(59:6.399248e-02,29:5.176480e-02):7.512406e-01):6.930984e-02):3.420828e-01):3.529495e-01):2.488144e-01,(((15:1.700192e-01,44:1.815816e-01):9.171420e-02,24:2.851948e-01):1.969248e-01,(28:1.046433e-01,43:1.547728e-01):3.340205e-01):5.718264e-01):4.916935e-02):9.538232e-02,((((6:1.563189e-01,12:8.338512e-01):2.343631e+00,13:1.645648e+00):2.360979e-03,(36:3.910925e-01,10:5.472691e-01):5.583165e-01):2.028138e-01,11:3.691143e+00):2.592419e-01):7.473275e-02,((50:2.836486e-01,22:4.886135e-01):4.256457e-01,70:4.932956e-01):5.408063e-01):2.927036e-01):8.238396e-02,(((37:3.157021e-01,71:2.521620e-01):4.381396e-02,14:3.139160e-01):3.311000e-01,17:4.640829e-01):1.387495e-01):6.893242e-02,57:4.868154e-01,1:9.772750e-01);
   tree gen.1531000 = [&U] (((((37:3.058951e-01,71:2.443288e-01):4.245293e-02,14:3.041645e-01):3.208147e-01,17:4.496667e-01):1.344394e-01,57:4.716929e-01):6.679110e-02,((67:9.024592e-02,(16:7.187121e-02,60:7.943147e-02):8.182352e-02):3.862804e-01,(((54:1.113230e+00,((((((53:7.312404e-01,(((18:2.008603e-01,19:2.128244e-01):1.538251e-01,42:2.837480e-01):2.625145e-01,23:5.133558e-01):5.464225e-01):2.377950e-01,(20:4.783878e-01,(48:3.038565e-01,52:3.497847e-01):2.305898e-01):2.946617e-01):3.410513e-01,((((68:2.175999e+00,(58:1.314264e+00,32:8.609945e-01):1.709684e+00):1.040348e-01,62:2.850303e+00):7.817376e-02,(((33:1.640322e+00,5:1.000747e+00):8.701705e-01,69:2.281835e+00):3.635858e-01,(3:4.130836e-01,4:6.553625e-01):1.314979e+00):5.361707e-01):4.296892e-01,(72:9.222701e-01,(((7:3.991016e-01,8:4.544380e-01):2.487671e-01,((2:2.394217e-01,30:3.349165e-01):1.405212e-01,9:2.615773e-01):1.765214e-01):1.956833e-01,(((51:3.803593e-03,46:2.092677e-03):9.444534e-03,45:1.262278e-02):1.512439e-01,(75:8.121254e-02,56:1.458028e-01):2.481222e-02):2.723556e-01):5.675457e-01):6.460209e-01):1.087522e+00):2.583476e-01,((((39:1.110049e-01,25:1.902655e-01):1.506176e-01,40:2.696158e-01):4.665783e-01,((21:3.709047e-01,49:2.696769e-01):5.374698e-01,55:8.832686e-01):3.177828e-01):1.103533e-01,(41:3.425199e-01,(27:1.731953e-01,(66:4.573467e-02,38:1.970925e-02):1.296742e-01):3.952648e-01):7.602611e-01):1.814098e-01):1.698641e-01,(63:1.534082e+00,(31:6.942710e-01,((34:8.379673e-01,(((26:6.550349e-01,((73:2.452390e-01,64:2.128991e-01):1.813866e-01,(65:5.116890e-01,35:4.212826e-01):8.436557e-02):1.269850e-01):1.224117e-01,(74:4.471327e-01,61:3.023202e-01):3.425126e-01):1.256691e-01,47:7.225460e-01):1.832202e-01):5.662210e-02,(59:6.200462e-02,29:5.015678e-02):7.279041e-01):9.611238e-02):4.563294e-01):2.493169e-01):2.410852e-01,(((15:1.346327e-01,44:1.759409e-01):1.312002e-01,24:2.763355e-01):1.908075e-01,(28:1.223696e-01,43:1.499649e-01):3.236445e-01):5.992026e-01):4.747305e-02):7.611574e-02,((13:1.594527e+00,((36:3.789436e-01,10:5.302687e-01):4.154322e-01,11:3.576481e+00):2.913464e-01):2.188361e-03,(6:1.514630e-01,12:8.079485e-01):2.270828e+00):2.598997e-01):1.030713e-01,((50:2.748374e-01,22:4.878154e-01):4.124234e-01,70:5.729879e-01):4.614067e-01):2.215116e-01):7.982479e-02,1:9.469170e-01);
   tree gen.1531500 = [&U] (((((37:3.156894e-01,71:3.122445e-01):4.381220e-02,14:3.139034e-01):2.156410e-01,17:4.898360e-01):1.499725e-01,57:5.766697e-01):6.892965e-02,((67:9.313545e-02,(16:6.499155e-02,60:8.197474e-02):8.444339e-02):4.199486e-01,(((54:1.148874e+00,((((((53:7.546536e-01,(((18:2.072915e-01,19:2.196387e-01):1.587504e-01,42:2.928332e-01):2.709198e-01,23:5.646122e-01):5.639181e-01):2.454088e-01,(20:4.937051e-01,(48:3.135855e-01,52:3.609843e-01):1.903331e-01):3.467923e-01):3.051969e-01,(((((58:1.356345e+00,32:9.303771e-01):1.662378e+00,62:2.941565e+00):2.343618e-03,(((33:1.692843e+00,5:1.570146e+00):8.980320e-01,69:2.354895e+00):3.752273e-01,(3:4.263099e-01,4:6.763462e-01):1.486295e+00):4.681664e-01):1.042515e-01,68:2.245671e+00):4.161987e-01,(72:9.517998e-01,(((7:4.118802e-01,8:4.138574e-01):2.567323e-01,((2:2.470876e-01,30:3.456400e-01):2.310379e-01,9:2.699526e-01):1.081228e-01):2.019487e-01,(((51:6.335436e-03,46:2.667277e-03):9.746933e-03,45:1.302694e-02):1.560865e-01,(75:7.293701e-02,56:1.504712e-01):2.560667e-02):2.810760e-01):5.857176e-01):6.667055e-01):1.122342e+00):2.666195e-01,((((39:1.464365e-01,25:1.963575e-01):1.554401e-01,40:1.878261e-01):5.701045e-01,((21:3.827805e-01,49:2.783115e-01):5.546787e-01,55:9.115495e-01):1.269967e-01):1.138866e-01,(41:3.534868e-01,(27:1.735994e-01,(66:4.719903e-02,38:2.034031e-02):1.338262e-01):4.079206e-01):7.846035e-01):1.941504e-01):1.753029e-01,(63:1.583201e+00,(31:7.165005e-01,((34:8.647978e-01,(((26:6.760082e-01,((73:2.530912e-01,64:2.290443e-01):1.871943e-01,(65:5.280725e-01,35:4.300006e-01):1.211235e-01):1.310509e-01):1.516364e-01,(74:4.645486e-01,61:3.120000e-01):3.534793e-01):8.829360e-02,47:7.456808e-01):1.890866e-01):5.843506e-02,(59:9.863289e-02,29:5.176272e-02):7.512105e-01):9.918975e-02):4.709404e-01):2.572997e-01):2.488044e-01,(((15:1.389434e-01,44:2.287675e-01):1.354010e-01,24:2.851833e-01):1.969169e-01,(28:8.742328e-02,43:1.591337e-01):3.340071e-01):6.183881e-01):4.454747e-02):7.708596e-02,((13:1.645582e+00,(6:3.477482e-01,12:8.338178e-01):2.343537e+00):4.221996e-02,((36:3.910768e-01,10:5.283124e-01):4.287337e-01,11:3.690995e+00):3.006748e-01):2.580053e-01):1.409457e-01,((50:2.836372e-01,22:5.034345e-01):4.256286e-01,70:5.913341e-01):6.032542e-01):2.864261e-01):8.238066e-02,1:9.772358e-01);
   tree gen.1532000 = [&U] (((((37:3.035009e-01,71:3.001890e-01):4.212065e-02,14:2.689795e-01):2.247790e-01,17:5.841514e-01):7.753922e-02,57:5.544050e-01):6.762184e-02,((67:9.838233e-02,(16:6.248228e-02,60:1.120253e-01):5.416372e-02):4.037347e-01,(((54:1.203690e+00,((((((53:7.255170e-01,(((18:1.992881e-01,19:2.111586e-01):1.526212e-01,42:2.815272e-01):2.604598e-01,23:5.356904e-01):5.421457e-01):2.163900e-01,(20:4.746435e-01,(48:3.014782e-01,52:3.470470e-01):1.829845e-01):4.856844e-01):2.934135e-01,((((58:1.268861e+00,32:8.944560e-01):1.599879e+00,((((33:1.627484e+00,5:1.509524e+00):8.633597e-01,69:2.003478e+00):5.185516e-01,(3:4.098504e-01,4:6.502330e-01):1.428911e+00):4.500909e-01,68:2.158967e+00):1.002265e-01):6.568113e-03,62:2.981855e+00):4.001296e-01,(72:9.150516e-01,(((7:3.959778e-01,8:3.978787e-01):2.579026e-01,((2:2.375477e-01,30:3.089630e-01):1.678394e-01,9:2.595299e-01):1.800704e-01):1.787519e-01,(((51:4.416056e-03,46:1.669877e-03):7.414225e-03,45:1.252398e-02):1.500601e-01,(75:7.012097e-02,56:9.923812e-02):3.720849e-02):2.702239e-01):5.631035e-01):6.409645e-01):1.079010e+00):3.113796e-01,((((39:1.184224e-01,25:1.887763e-01):1.822959e-01,40:1.805743e-01):5.480932e-01,((21:3.680016e-01,49:2.675661e-01):5.332630e-01,55:8.763553e-01):2.723333e-01):1.164248e-01,(41:3.398390e-01,(27:1.668969e-01,(66:4.537671e-02,38:1.955499e-02):1.286592e-01):3.921711e-01):6.731524e-01):2.509489e-01):1.685346e-01,(63:1.375668e+00,(31:6.888370e-01,((34:8.314086e-01,(((26:6.499080e-01,((73:2.433195e-01,64:2.019880e-01):1.799669e-01,(65:5.076840e-01,35:4.471577e-01):1.164470e-01):1.259911e-01):1.457818e-01,(74:3.263333e-01,61:2.999539e-01):3.402608e-01):1.108837e-01,47:7.168907e-01):1.817861e-01):5.853143e-02,(59:9.482475e-02,29:4.976420e-02):7.222068e-01):1.166863e-01):4.433882e-01):2.707122e-01):1.733751e-01,(((15:1.593222e-01,44:2.199350e-01):1.124167e-01,24:2.741726e-01):1.893141e-01,(28:8.404794e-02,43:1.546204e-01):3.149205e-01):5.945127e-01):4.282753e-02):1.366177e-01,((11:3.548488e+00,(36:3.759776e-01,10:5.330124e-01):4.121807e-01):2.845025e-01,(13:1.582047e+00,(6:3.343219e-01,12:8.016247e-01):2.304044e+00):2.625222e-02):2.480440e-01):2.029009e-01,((50:2.726862e-01,22:4.439962e-01):4.091954e-01,70:5.685032e-01):5.799631e-01):1.871549e-01):7.920000e-02,1:9.395055e-01);
   tree gen.1532500 = [&U] (((((37:3.029127e-01,71:2.996072e-01):4.203902e-02,14:2.684582e-01):2.243434e-01,17:5.830194e-01):7.738895e-02,57:4.658085e-01):6.749079e-02,((67:9.819167e-02,(16:6.613864e-02,60:1.118082e-01):5.405875e-02):4.029523e-01,(((54:1.201358e+00,((((((53:7.976469e-01,(((18:1.989019e-01,19:1.778658e-01):1.523254e-01,42:2.809816e-01):2.599551e-01,23:5.346522e-01):5.410950e-01):9.009780e-02,(20:4.737237e-01,(48:3.008940e-01,52:3.463744e-01):1.826298e-01):4.847432e-01):3.154386e-01,((((58:1.266402e+00,32:8.927225e-01):1.596779e+00,((((33:1.624330e+00,5:1.506599e+00):8.616865e-01,69:1.999596e+00):5.315282e-01,(3:4.090562e-01,4:5.325406e-01):1.480999e+00):1.878570e-01,68:2.154783e+00):4.073433e-01):1.280683e-02,62:2.976077e+00):3.118761e-01,(72:9.132782e-01,(((7:3.952104e-01,8:4.150821e-01):2.574028e-01,((2:2.370874e-01,30:3.083642e-01):1.675141e-01,9:2.590270e-01):1.797215e-01):2.385370e-01,(((51:4.407498e-03,46:1.666641e-03):7.399856e-03,45:1.249971e-02):1.497693e-01,(75:6.998508e-02,56:9.904580e-02):3.776834e-02):1.863495e-01):5.620122e-01):6.397223e-01):1.076918e+00):3.107762e-01,((((39:1.181929e-01,25:1.884104e-01):1.819426e-01,40:1.802243e-01):5.470310e-01,((21:3.672885e-01,49:2.670476e-01):2.632717e-01,55:8.746569e-01):2.718055e-01):8.820818e-02,(41:3.391804e-01,(27:1.665735e-01,(66:5.620093e-02,38:2.061998e-02):1.138657e-01):3.914111e-01):5.729004e-01):2.504626e-01):1.452192e-01,(63:1.373002e+00,(31:6.875021e-01,((34:8.297974e-01,(((26:6.486485e-01,((73:2.428480e-01,64:2.015966e-01):1.796181e-01,(65:5.067002e-01,35:4.462911e-01):1.162213e-01):1.704370e-01):6.421856e-02,(74:3.257009e-01,61:2.993726e-01):3.396014e-01):1.106688e-01,47:7.155014e-01):1.814338e-01):5.841800e-02,(59:9.464099e-02,29:2.967615e-02):7.476833e-01):7.536054e-02):4.425289e-01):2.701875e-01):1.975862e-01,(((15:1.590134e-01,44:2.195088e-01):1.121989e-01,24:2.736413e-01):1.889472e-01,(28:8.388506e-02,43:1.543207e-01):2.722453e-01):5.113385e-01):1.190923e-01):7.491782e-02,(13:1.578981e+00,((6:3.336740e-01,12:7.878271e-01):2.299579e+00,(11:3.541611e+00,(36:3.752490e-01,10:5.114605e-01):4.167926e-01):9.992994e-02):4.560752e-02):2.475633e-01):2.025077e-01,((50:2.721578e-01,22:4.431357e-01):4.084024e-01,70:5.674015e-01):5.788391e-01):3.559487e-01):7.904652e-02,1:9.376848e-01);
   tree gen.1533000 = [&U] ((((17:5.470713e-01,((71:2.879075e-01,37:2.966911e-01):7.640320e-02,14:3.043697e-01):2.215557e-01):1.253098e-01,57:5.331436e-01):9.630432e-02,(67:1.205216e-01,(60:1.043389e-01,16:5.098321e-02):3.589737e-02):4.368117e-01):4.135401e-02,((70:5.325338e-01,(22:4.390494e-01,50:2.999351e-01):3.412947e-01):5.448920e-01,(((13:1.008392e+00,(12:1.019900e+00,6:6.553994e-01):1.323251e+00):4.676456e-01,((36:4.327027e-01,10:4.126576e-01):1.871624e-01,11:3.749890e+00):4.807722e-01):3.102716e-01,(((43:2.005270e-01,28:1.087814e-01):2.783868e-01,(24:3.005097e-01,(15:2.197929e-01,44:1.825303e-01):1.638951e-01):2.339486e-01):5.853938e-01,(((63:1.490606e+00,((((((((35:4.139452e-01,65:5.366419e-01):1.230446e-01,(64:1.941322e-01,73:2.585654e-01):1.854296e-01):1.477559e-01,26:8.014607e-01):1.422467e-01,(74:3.014806e-01,61:4.599119e-01):3.322989e-01):1.220106e-01,47:8.482091e-01):1.250411e-01,34:7.980929e-01):9.568746e-02,(29:6.390386e-02,59:7.118666e-02):6.884890e-01):1.387141e-01,31:6.789227e-01):3.546731e-01):2.097685e-01,((((20:3.293287e-01,(52:3.333653e-01,48:3.349935e-01):3.195125e-01):4.137528e-01,(53:8.822968e-01,(((19:2.498492e-01,18:1.375539e-01):1.475342e-01,42:2.637875e-01):2.945238e-01,23:5.980524e-01):5.143312e-01):1.445666e-01):5.429319e-01,(((68:1.897155e+00,((3:4.320481e-01,4:6.943216e-01):1.640304e+00,(69:2.028973e+00,(5:1.385544e+00,33:1.897104e+00):9.618235e-01):3.919475e-01):3.990551e-01):3.910435e-01,((32:1.224063e+00,58:1.170487e+00):1.530306e+00,62:2.553041e+00):4.343726e-01):2.745416e-01,(72:1.052027e+00,((((30:3.919240e-01,2:2.434234e-01):2.056844e-01,9:2.759133e-01):1.130358e-01,(8:3.951914e-01,7:4.595314e-01):2.410236e-01):1.760385e-01,(((51:4.546325e-03,46:2.183903e-03):1.166680e-02,45:1.470521e-02):1.313808e-01,(56:1.014339e-01,75:1.019627e-01):4.571503e-02):3.149918e-01):4.525175e-01):8.017403e-01):1.130219e+00):2.543965e-01,((((66:3.674961e-02,38:2.837407e-02):1.337363e-01,27:1.719148e-01):3.279736e-01,41:4.495264e-01):7.252056e-01,(((39:1.120584e-01,25:1.906071e-01):1.905597e-01,40:2.642817e-01):4.972274e-01,((21:5.011463e-01,49:2.362959e-01):4.450289e-01,55:9.077515e-01):1.654994e-01):1.570290e-01):4.298961e-01):7.045117e-03):2.230343e-01,54:1.246930e+00):1.037021e-03):6.610501e-02):1.954963e-01):2.147556e-01,1:1.019363e+00);
   tree gen.1533500 = [&U] (((67:1.538803e-01,(16:4.483812e-02,60:8.718593e-02):1.375030e-02):4.098671e-01,(((54:1.221974e+00,((((((53:8.113350e-01,(((18:1.995830e-01,19:1.809180e-01):1.439673e-01,42:2.605927e-01):2.370515e-01,23:5.438272e-01):5.503805e-01):1.835163e-01,(20:4.818530e-01,(48:3.060575e-01,52:3.523184e-01):1.857639e-01):4.865160e-01):3.208517e-01,(((62:3.027148e+00,(58:1.133616e+00,32:9.080421e-01):1.938076e+00):5.062692e-03,((((33:1.652204e+00,5:1.532453e+00):8.764735e-01,69:2.033910e+00):7.198439e-01,(3:5.157728e-01,4:5.416793e-01):1.349531e+00):3.906447e-01,68:2.191761e+00):2.595412e-01):2.956229e-01,(72:9.289506e-01,(((7:4.545122e-01,8:4.222051e-01):2.618200e-01,((2:2.411559e-01,30:3.458145e-01):1.917234e-01,9:2.102950e-01):1.536512e-01):2.393748e-01,(((51:6.070572e-03,46:2.047395e-03):8.707748e-03,45:1.435629e-02):1.523394e-01,(75:7.118606e-02,56:1.142220e-01):3.841646e-02):1.973919e-01):6.027531e-01):9.393182e-01):1.095399e+00):2.932170e-01,((((39:1.202211e-01,25:1.916436e-01):1.738647e-01,40:2.484269e-01):5.564184e-01,((21:3.735913e-01,49:2.716303e-01):4.274879e-01,55:8.896665e-01):2.377707e-01):8.972189e-02,(41:3.450009e-01,(27:1.694320e-01,(66:4.042685e-02,38:3.487593e-02):1.171113e-01):3.693766e-01):5.685170e-01):1.679225e-01):2.512469e-01,(63:1.353898e+00,(31:6.993000e-01,((34:8.440371e-01,(((26:7.208926e-01,((73:2.470154e-01,64:2.189582e-01):1.827005e-01,(65:5.153954e-01,35:4.539497e-01):6.605359e-02):1.894318e-01):9.248881e-02,(74:3.324137e-01,61:3.676191e-01):3.397030e-01):1.430899e-01,47:7.492624e-01):1.366552e-01):5.330642e-02,(59:9.626508e-02,29:4.821413e-02):7.933399e-01):2.026657e-01):4.501230e-01):1.631610e-01):2.009769e-01,(((15:1.569480e-01,44:2.232757e-01):9.212287e-02,24:2.783371e-01):1.921896e-01,(28:1.381664e-01,43:1.569689e-01):4.262696e-01):4.765424e-01):1.379936e-01):9.860841e-02,(11:3.602387e+00,((36:3.816885e-01,10:5.982550e-01):4.411582e-01,((6:4.085609e-01,12:8.013466e-01):2.076681e+00,13:1.606077e+00):4.777681e-02):1.219945e-01):5.226043e-01):2.059828e-01,((50:2.768282e-01,22:4.507401e-01):4.164998e-01,70:5.497145e-01):5.253774e-01):3.620570e-01):6.470671e-02,(57:4.998267e-01,(((37:3.081109e-01,71:3.047487e-01):8.293704e-02,14:2.730651e-01):2.281932e-01,17:5.930243e-01):1.019927e-01):9.472098e-02,1:9.745944e-01);
   tree gen.1534000 = [&U] ((57:5.031574e-01,(((37:2.992491e-01,71:2.959836e-01):9.876507e-02,14:2.652114e-01):2.060601e-01,17:5.759680e-01):9.905920e-02):9.610869e-02,((60:8.467833e-02,(16:4.354851e-02,67:1.494545e-01):6.139858e-03):3.980787e-01,(((54:1.186828e+00,((((((53:7.879997e-01,(((18:1.938427e-01,19:1.757146e-01):1.398266e-01,42:2.530976e-01):2.182527e-01,23:5.281859e-01):5.345507e-01):1.782381e-01,(20:4.679942e-01,(48:2.972548e-01,52:3.421851e-01):1.663925e-01):4.725231e-01):3.350082e-01,((((58:1.101011e+00,32:8.819255e-01):1.243701e+00,((((33:1.604684e+00,5:1.488377e+00):8.512648e-01,69:1.975411e+00):4.471498e-01,(3:5.009384e-01,4:5.260998e-01):1.310717e+00):3.794092e-01,68:2.128722e+00):2.520764e-01):5.529593e-02,62:2.467183e+00):2.566643e-01,(72:9.022325e-01,(((7:4.414398e-01,8:3.343503e-01):2.542896e-01,((2:2.342199e-01,30:3.358683e-01):2.018556e-01,9:2.042466e-01):1.492320e-01):2.324901e-01,(((51:5.895973e-03,46:1.988509e-03):4.052974e-03,45:1.394338e-02):1.454416e-01,(75:6.913864e-02,56:1.109368e-01):5.692836e-02):1.917146e-01):5.854170e-01):9.123020e-01):1.063894e+00):2.947049e-01,((((39:1.167634e-01,25:1.861317e-01):1.688641e-01,40:2.412817e-01):5.404149e-01,((21:3.628463e-01,49:2.638178e-01):4.151927e-01,55:8.640784e-01):2.309321e-01):1.276260e-01,(41:2.968867e-01,(27:1.645588e-01,(66:3.926412e-02,38:2.898048e-02):1.137430e-01):3.587528e-01):5.521656e-01):1.630928e-01):2.440206e-01,(63:1.314958e+00,(31:6.916569e-01,((34:8.197614e-01,(((26:7.446939e-01,((73:2.399109e-01,64:2.126606e-01):1.774458e-01,(65:5.005719e-01,35:3.933927e-01):6.415379e-02):1.839834e-01):5.618956e-02,(74:3.580452e-01,61:3.570458e-01):3.299327e-01):1.389744e-01,47:7.475388e-01):1.327248e-01):6.142945e-02,(59:9.349635e-02,29:4.682742e-02):7.705222e-01):6.900265e-02):4.371767e-01):2.211449e-01):1.951965e-01,(((15:1.524339e-01,44:1.497272e-01):1.364511e-01,24:2.703317e-01):1.866619e-01,(28:1.445522e-01,43:1.524543e-01):4.140095e-01):4.628363e-01):1.069579e-01):9.577228e-02,(((36:3.707105e-01,10:5.810483e-01):4.284698e-01,11:3.498777e+00):1.193005e-01,((6:3.843774e-01,12:7.782987e-01):2.016952e+00,13:1.559884e+00):9.903780e-02):4.925879e-01):8.603232e-02,((50:2.688662e-01,22:4.377762e-01):4.045206e-01,70:5.305855e-01):5.286367e-01):3.516437e-01):6.284564e-02,1:9.465636e-01);
   tree gen.1534500 = [&U] ((57:5.103052e-01,(((37:3.094506e-01,71:3.001883e-01):7.112703e-02,14:2.689789e-01):1.752819e-01,17:5.841502e-01):1.004664e-01):9.747400e-02,((60:8.735774e-02,(16:4.326712e-02,67:1.934240e-01):3.109265e-03):4.037338e-01,(((54:1.203688e+00,((((((53:7.991940e-01,(((18:1.965964e-01,19:1.871786e-01):1.418130e-01,42:2.566931e-01):2.302382e-01,23:5.356892e-01):5.421445e-01):1.807701e-01,(20:4.421408e-01,(48:3.014776e-01,52:3.778611e-01):2.118282e-01):4.526578e-01):3.397672e-01,((((((33:1.627480e+00,5:1.509521e+00):8.633578e-01,69:2.003474e+00):4.058789e-01,(3:5.080546e-01,4:5.335735e-01):1.329336e+00):3.693816e-01,68:2.158963e+00):2.556574e-01,(62:2.502232e+00,(58:1.116652e+00,32:8.944540e-01):1.261369e+00):1.790515e-01):2.166826e-01,(72:9.150496e-01,(((7:4.477108e-01,8:3.391000e-01):2.700459e-01,((2:2.375472e-01,30:3.406396e-01):2.047231e-01,9:2.112846e-01):1.308828e-01):2.357928e-01,(((51:5.979730e-03,46:2.016757e-03):4.110550e-03,45:1.414146e-02):1.475077e-01,(75:7.012082e-02,56:1.005709e-01):5.739915e-02):1.946312e-01):5.937334e-01):9.252620e-01):1.079007e+00):2.334277e-01,((((39:1.184221e-01,25:1.887758e-01):1.712630e-01,40:2.447094e-01):5.503579e-01,((21:3.680008e-01,49:2.675655e-01):4.210909e-01,55:8.061529e-01):2.342127e-01):1.845334e-01,(41:3.011042e-01,(27:1.686065e-01,(66:3.982190e-02,38:2.939218e-02):1.153588e-01):3.638492e-01):5.600096e-01):2.972303e-01):2.474872e-01,(63:1.333638e+00,(31:7.014825e-01,((34:8.314068e-01,(((26:7.552729e-01,((73:2.433190e-01,64:2.156816e-01):1.799665e-01,(65:5.076829e-01,35:3.989812e-01):6.432333e-02):1.777367e-01):5.698778e-02,(74:3.631315e-01,61:3.621180e-01):3.346197e-01):1.237719e-01,47:7.581583e-01):1.774182e-01):7.773331e-02,(59:9.482455e-02,29:4.749265e-02):7.814682e-01):1.171058e-01):4.433872e-01):2.568752e-01):2.203460e-01,(((15:1.545994e-01,44:1.518542e-01):1.383895e-01,24:2.741720e-01):1.893136e-01,(28:7.588094e-02,43:1.550470e-01):4.198908e-01):4.694113e-01):1.084773e-01):6.640135e-02,(((36:3.759768e-01,10:5.893026e-01):4.024899e-01,11:3.548481e+00):6.669100e-02,((6:3.898378e-01,12:7.893551e-01):1.818590e+00,13:1.582044e+00):9.416814e-02):5.261464e-01):1.096178e-01,((50:3.229825e-01,22:4.439952e-01):3.731316e-01,70:5.381229e-01):4.838934e-01):3.566391e-01):6.373842e-02,1:9.646134e-01);
   tree gen.1535000 = [&U] ((((54:1.259536e+00,((((((53:8.090668e-01,(((18:2.132077e-01,19:1.894909e-01):1.435649e-01,42:2.598641e-01):2.330824e-01,23:5.957966e-01):5.553532e-01):2.379110e-01,(20:4.476028e-01,(48:3.052019e-01,52:3.825290e-01):2.144450e-01):4.582497e-01):3.439646e-01,((((((33:1.647585e+00,5:1.528169e+00):8.740233e-01,69:2.028224e+00):4.108929e-01,(3:5.811849e-01,4:5.401650e-01):1.456278e+00):1.794110e-01,68:2.185633e+00):3.595339e-01,(62:2.533143e+00,(58:1.130447e+00,32:9.055037e-01):1.276951e+00):3.767099e-01):2.169599e-01,(72:9.263536e-01,(((7:4.904917e-01,8:3.432891e-01):2.733819e-01,((2:2.404818e-01,30:3.448477e-01):2.446897e-01,9:2.138947e-01):1.575066e-01):2.387057e-01,(((51:6.053601e-03,46:2.041671e-03):9.715433e-03,45:1.431616e-02):1.493299e-01,(75:7.098706e-02,56:1.018133e-01):5.810823e-02):1.970355e-01):6.010681e-01):9.366923e-01):1.092337e+00):2.154771e-01,((((39:1.213435e-01,25:1.911079e-01):1.733787e-01,40:2.477324e-01):6.493492e-01,((21:3.725469e-01,49:2.708709e-01):4.262929e-01,55:8.926166e-01):1.839826e-01):1.868130e-01,(41:3.048239e-01,(27:1.706894e-01,(66:4.031384e-02,38:2.975527e-02):1.157398e-01):3.683440e-01):5.669277e-01):3.009021e-01):2.371845e-01,(63:1.350113e+00,(31:7.101482e-01,(((((26:7.992228e-01,((73:2.463249e-01,64:2.183461e-01):1.821897e-01,(65:5.139546e-01,35:4.733157e-01):8.595414e-02):1.799323e-01):1.640489e-01,(74:3.676175e-01,61:3.560417e-01):4.138530e-01):1.149132e-01,47:7.675242e-01):1.796099e-01,(59:9.802048e-02,29:4.807935e-02):7.911221e-01):7.869359e-02,34:8.416776e-01):7.708320e-02):4.893552e-01):2.299260e-01):2.230680e-01,(((15:1.565092e-01,44:1.659134e-01):1.422958e-01,24:2.775590e-01):2.104797e-01,(28:8.007981e-02,43:1.569624e-01):3.761972e-01):4.752102e-01):1.098174e-01):6.722164e-02,(((36:3.806214e-01,10:5.965825e-01):4.074620e-01,11:3.592317e+00):2.904139e-02,((6:4.520296e-01,12:1.062984e+00):1.383362e+00,13:1.601587e+00):1.405915e-01):4.920416e-01):9.920000e-02,((50:3.269724e-01,22:4.494801e-01):4.462824e-01,70:5.447706e-01):3.477747e-01):3.610449e-01,(((60:8.843692e-02,16:4.380162e-02):7.248786e-03,67:1.881676e-01):4.087213e-01,(57:5.166093e-01,(((37:3.132734e-01,71:3.038967e-01):7.200570e-02,14:2.871507e-01):1.774473e-01,17:5.913665e-01):1.017075e-01):1.379064e-01):6.452581e-02,1:8.820844e-01);
   tree gen.1535500 = [&U] ((((54:1.072967e+00,((((((53:7.654140e-01,(((18:2.017041e-01,19:1.785443e-01):1.573251e-01,42:2.458433e-01):2.205066e-01,23:5.636507e-01):5.253894e-01):2.672198e-01,(20:4.234526e-01,(48:2.887349e-01,52:3.618899e-01):2.028747e-01):4.335251e-01):3.159183e-01,((((((33:1.558691e+00,5:1.445717e+00):8.268658e-01,69:1.918792e+00):7.823492e-01,(3:3.465015e-01,4:6.037058e-01):1.377705e+00):3.171579e-01,68:2.067709e+00):3.401355e-01,(62:2.396469e+00,(58:9.146073e-01,32:9.095813e-01):1.251787e+00):3.563847e-01):2.052539e-01,(72:8.763727e-01,(((7:4.640274e-01,8:3.247671e-01):2.562667e-01,((2:2.275067e-01,30:3.262416e-01):1.372047e-01,9:2.023541e-01):1.490084e-01):2.258264e-01,(((51:5.726982e-03,46:1.931514e-03):1.269818e-02,45:4.088612e-03):1.412729e-01,(75:6.715699e-02,56:1.138918e-01):3.278734e-02):1.965495e-01):5.686378e-01):8.861535e-01):1.033400e+00):2.416190e-01,((((39:1.147965e-01,25:1.807968e-01):1.640241e-01,40:2.343661e-01):6.143139e-01,((21:3.524464e-01,49:2.736668e-01):4.032924e-01,55:8.444560e-01):1.740559e-01):2.302564e-01,(41:2.883773e-01,(27:1.614799e-01,(66:3.813873e-02,38:1.734042e-02):1.094951e-01):3.484702e-01):5.363394e-01):2.846671e-01):2.243873e-01,(63:1.277268e+00,(31:6.718326e-01,(((((26:7.561012e-01,((73:2.330345e-01,64:2.065653e-01):1.723598e-01,(65:4.862244e-01,35:4.477782e-01):9.108896e-02):1.473693e-01):1.551977e-01,(74:3.477829e-01,61:3.733347e-01):3.754236e-01):6.706586e-02,47:7.261128e-01):2.165896e-01,(59:9.273184e-02,29:4.548525e-02):7.484375e-01):1.323309e-01,34:7.962653e-01):7.292422e-02):4.500585e-01):2.175205e-01):2.110325e-01,(((15:2.341738e-01,44:1.569616e-01):1.645225e-01,24:2.625835e-01):1.991234e-01,(28:7.575914e-02,43:1.484935e-01):3.558997e-01):4.495705e-01):1.038923e-01):1.533915e-01,((6:2.374151e-01,12:7.683560e-01):1.652087e+00,((11:2.984580e+00,(36:3.500829e-01,10:5.643942e-01):3.825660e-01):5.948950e-02,13:1.515175e+00):1.393101e-01):5.074968e-01):9.384772e-02,((50:3.093308e-01,22:4.252286e-01):4.222035e-01,70:5.153778e-01):3.290107e-01):3.415649e-01,((16:4.143832e-02,(67:1.786715e-01,60:8.366535e-02):6.674889e-03):4.865665e-01,(57:4.887359e-01,(((37:2.963709e-01,71:2.875001e-01):6.812067e-02,14:2.716576e-01):1.913678e-01,17:5.594596e-01):7.265118e-02):1.304657e-01):1.394006e-01,1:7.699393e-01);
   tree gen.1536000 = [&U] ((((54:1.231544e+00,((((((53:7.664547e-01,(((18:2.107581e-01,19:1.865586e-01):1.194766e-01,42:2.568785e-01):2.304045e-01,23:5.889514e-01):5.489726e-01):2.792145e-01,(20:4.424602e-01,(48:3.016954e-01,52:3.781341e-01):2.119812e-01):4.529848e-01):2.970142e-01,((((((33:1.628656e+00,5:1.510611e+00):8.639815e-01,69:2.004921e+00):3.393996e-01,(3:3.620549e-01,4:6.308045e-01):1.439546e+00):1.548425e-01,68:2.160522e+00):3.519038e-01,(62:2.504039e+00,(58:9.556614e-01,32:9.504098e-01):1.307976e+00):3.723818e-01):1.961494e-01,(72:9.157106e-01,(((7:4.848563e-01,8:3.325149e-01):2.677698e-01,((2:2.377188e-01,30:3.408857e-01):1.945169e-01,9:2.114372e-01):1.556970e-01):2.341498e-01,(((51:5.984050e-03,46:2.203070e-03):1.326816e-02,45:4.272138e-03):1.286013e-01,(75:7.017148e-02,56:1.190041e-01):6.896564e-02):2.053721e-01):5.941623e-01):9.259305e-01):1.079787e+00):2.524646e-01,((((39:1.199494e-01,25:1.889122e-01):1.713867e-01,40:2.448861e-01):6.418887e-01,((21:3.682667e-01,49:2.859509e-01):4.213951e-01,55:8.375884e-01):1.818688e-01):2.405920e-01,(41:3.013217e-01,(27:1.687283e-01,(66:3.985067e-02,38:2.652870e-02):1.144100e-01):3.641120e-01):6.432354e-01):1.937993e-01):1.380223e-01,(63:1.334601e+00,(31:7.019892e-01,(((((26:7.900404e-01,((73:2.434948e-01,64:2.158375e-01):1.800965e-01,(65:5.080497e-01,35:4.678777e-01):9.517769e-02):8.346049e-02):1.537694e-01,(74:3.633938e-01,61:3.900926e-01):4.008171e-01):9.904061e-02,47:6.594092e-01):2.263117e-01,(59:1.039228e-01,29:4.874269e-02):7.820328e-01):7.340188e-02,34:8.320074e-01):1.572496e-01):4.702603e-01):2.272843e-01):2.205052e-01,(((15:2.446852e-01,44:1.640072e-01):1.719075e-01,24:1.944153e-01):2.080615e-01,(28:7.915976e-02,43:1.551590e-01):3.718751e-01):4.697504e-01):1.149976e-01):1.331104e-01,(((11:3.118549e+00,(36:3.613657e-01,10:5.897283e-01):2.871061e-01):1.507988e-01,(6:3.421896e-01,12:8.828274e-01):1.942357e+00):4.662379e-02,13:1.583186e+00):5.383580e-01):2.235107e-01,((50:3.232158e-01,22:4.443159e-01):4.411550e-01,70:5.385117e-01):4.216307e-01):2.634286e-01,((60:8.742085e-02,(67:1.749235e-01,16:4.329837e-02):1.980725e-02):5.084071e-01,(57:5.106739e-01,(((37:2.567659e-01,71:3.004052e-01):7.117841e-02,14:2.714399e-01):1.999577e-01,17:5.845722e-01):7.591229e-02):1.363219e-01):8.330321e-02,1:8.044997e-01);
   tree gen.1536500 = [&U] ((((17:5.338104e-01,((71:2.931777e-01,37:3.856627e-01):8.989877e-02,14:2.723628e-01):3.033601e-01):1.439149e-01,57:5.790958e-01):8.291827e-02,(67:1.289450e-01,(60:1.124028e-01,16:6.420004e-02):2.593268e-02):4.744610e-01):1.164477e-01,((70:6.581414e-01,(22:3.786874e-01,50:3.724338e-01):4.103686e-01):4.669692e-01,((((((((20:4.703553e-01,(52:3.620984e-01,48:3.805018e-01):1.891137e-01):5.582197e-01,(53:8.176086e-01,(((19:2.100616e-01,18:1.760064e-01):1.405453e-01,42:2.865236e-01):2.589538e-01,23:5.415605e-01):5.064450e-01):2.351420e-01):4.456857e-01,(((68:2.037310e+00,((3:5.017360e-01,4:5.469997e-01):1.864856e+00,(69:1.946306e+00,(5:1.408448e+00,33:2.060618e+00):1.194601e+00):3.637192e-01):2.532564e-01):5.233347e-01,((32:1.018457e+00,58:8.820222e-01):1.381037e+00,62:3.364361e+00):8.797127e-02):1.836717e-01,(72:1.142702e+00,((((30:3.333902e-01,2:2.392632e-01):2.240481e-01,9:2.527000e-01):1.071733e-01,(8:3.816324e-01,7:4.348892e-01):2.815698e-01):1.846235e-01,(((51:4.938178e-03,46:1.665876e-03):1.038801e-02,45:1.763939e-02):1.426268e-01,(56:1.343360e-01,75:7.374157e-02):8.575775e-02):2.331748e-01):4.256781e-01):1.294676e+00):1.240936e+00):3.178357e-01,((((66:3.741667e-02,38:3.880761e-02):1.141164e-01,27:1.947966e-01):4.237558e-01,41:4.359645e-01):7.877118e-01,(((39:1.217168e-01,25:2.232799e-01):1.248061e-01,40:2.870604e-01):5.400840e-01,((21:4.068926e-01,49:3.179747e-01):4.738136e-01,55:1.183053e+00):1.553668e-01):2.134377e-01):2.547973e-01):7.154563e-02,(63:1.619083e+00,(((29:6.540364e-02,59:7.732231e-02):7.311070e-01,((((((35:5.100158e-01,65:6.317886e-01):7.241740e-02,(64:1.876859e-01,73:3.181170e-01):2.749031e-01):1.701439e-01,26:8.415068e-01):1.268170e-01,(74:3.785644e-01,61:3.074482e-01):4.055536e-01):1.167551e-01,47:9.213171e-01):1.679902e-01,34:7.450581e-01):1.379894e-01):1.521467e-01,31:7.139591e-01):3.374530e-01):2.319777e-01):1.923239e-01,((43:1.864981e-01,28:7.777251e-02):3.319066e-01,(24:2.730994e-01,(15:1.978875e-01,44:1.982628e-01):1.404072e-01):2.839480e-01):4.815284e-01):4.442599e-02,54:1.254741e+00):1.738908e-01,((13:1.697145e+00,((36:6.509546e-01,10:5.531180e-01):1.741584e-01,11:3.372835e+00):3.227596e-01):1.048590e-01,(12:8.233782e-01,6:1.768221e-01):2.170735e+00):3.630856e-01):1.952163e-01):1.252563e-01,1:8.987355e-01);
   tree gen.1537000 = [&U] ((((54:1.277398e+00,((((((53:7.949922e-01,(((18:2.186053e-01,19:1.935048e-01):1.802819e-01,42:2.466852e-01):2.389832e-01,23:6.108800e-01):5.694126e-01):3.057946e-01,(20:4.385584e-01,(48:3.129285e-01,52:3.794712e-01):2.198740e-01):4.698509e-01):3.080730e-01,((((((33:1.866273e+00,5:1.566856e+00):8.961503e-01,69:2.079571e+00):3.520365e-01,(3:3.755354e-01,4:7.274129e-01):1.493145e+00):5.891563e-01,68:2.240965e+00):2.129563e-01,(62:2.597273e+00,(58:9.912437e-01,32:9.857966e-01):1.034015e+00):3.291310e-01):4.345400e-01,(72:9.498054e-01,(((7:4.519338e-01,8:3.455680e-01):3.307877e-01,((2:2.465699e-01,30:3.914787e-01):2.017594e-01,9:2.574068e-01):1.321918e-01):2.445229e-01,(((51:6.206855e-03,46:1.691692e-03):1.651117e-02,45:4.431204e-03):1.467080e-01,(75:7.278418e-02,56:1.300446e-01):5.206382e-02):1.674779e-01):6.162849e-01):1.076575e+00):1.130530e+00):3.179687e-01,((((39:1.283396e-01,25:1.959460e-01):1.594992e-01,40:2.540040e-01):6.657883e-01,((21:3.819784e-01,49:2.644792e-01):4.370850e-01,55:9.871873e-01):1.228662e-01):2.495500e-01,(41:3.964365e-01,(27:1.839598e-01,(66:4.133443e-02,38:1.842187e-02):1.349464e-01):4.328007e-01):5.923452e-01):2.010151e-01):1.287846e-01,(63:1.384293e+00,(31:6.705747e-01,(((((26:8.194561e-01,((73:2.650117e-01,64:2.238738e-01):1.876093e-01,(65:5.269660e-01,35:4.805622e-01):8.448711e-02):1.274028e-01):1.082137e-01,(74:3.966551e-01,61:4.046170e-01):4.452470e-01):1.027282e-01,47:6.839610e-01):2.347380e-01,34:6.686559e-01):7.613486e-02,(59:1.077922e-01,29:4.536722e-02):8.111503e-01):1.275629e-01):4.877696e-01):2.590535e-01):2.588881e-01,(((15:1.940922e-01,44:2.057142e-01):1.783081e-01,24:2.488093e-01):2.193014e-01,(28:8.210713e-02,43:1.609361e-01):2.565582e-01):5.823467e-01):1.187482e-01):1.570586e-01,(((11:3.234663e+00,(36:3.748205e-01,10:6.116857e-01):3.935336e-01):8.229331e-02,13:1.571478e+00):1.807520e-01,(6:3.856982e-01,12:9.156978e-01):2.014677e+00):4.554384e-01):2.286567e-01,((50:2.909918e-01,22:4.608592e-01):4.134247e-01,70:5.295091e-01):5.506175e-01):2.764332e-01,(((16:4.491051e-02,60:9.182093e-02):3.070013e-02,67:1.886539e-01):4.577523e-01,(57:5.296879e-01,(((37:2.663261e-01,71:3.269217e-01):6.873425e-02,14:2.815465e-01):2.074028e-01,17:6.063376e-01):1.588081e-01):3.521128e-02):9.676712e-02,1:8.254304e-01);
   tree gen.1537500 = [&U] ((((17:5.222721e-01,((71:2.868407e-01,37:3.030086e-01):5.725471e-02,14:2.664757e-01):2.968029e-01):8.349718e-02,57:5.665787e-01):1.501118e-01,(67:1.650753e-01,(60:1.099732e-01,16:6.281236e-02):2.537215e-02):4.642055e-01):1.139307e-01,((70:6.439157e-01,(22:3.705021e-01,50:3.643837e-01):3.882537e-01):4.800237e-01,(((((43:1.824670e-01,28:7.609146e-02):3.247325e-01,(24:2.671964e-01,(15:1.936102e-01,44:1.939773e-01):1.373723e-01):1.775247e-01):4.711202e-01,54:1.227620e+00):3.267078e-02,(((((20:4.601886e-01,(52:3.858209e-01,48:3.015430e-01):2.836398e-01):4.026963e-01,(53:7.999360e-01,(((19:2.055211e-01,18:1.814618e-01):1.375074e-01,42:2.803304e-01):2.533566e-01,23:5.298547e-01):4.954982e-01):1.767395e-01):4.343108e-01,((((68:1.993274e+00,((3:4.751049e-01,4:6.320010e-01):1.970156e+00,(69:2.159602e+00,(5:1.378005e+00,33:2.016078e+00):1.168779e+00):3.810134e-01):2.496799e-01):1.250544e-01,(32:9.964434e-01,58:8.629574e-01):1.772775e+00):2.107085e-01,62:3.178525e+00):1.344397e-01,(72:1.118002e+00,((((30:3.261840e-01,2:2.340915e-01):2.192054e-01,9:2.909094e-01):1.146850e-01,(8:3.733835e-01,7:3.859735e-01):4.030291e-01):1.223561e-01,(((51:4.137098e-03,46:5.563050e-04):6.424326e-03,45:1.725812e-02):1.395439e-01,(56:1.370319e-01,75:7.214765e-02):6.125505e-02):2.281348e-01):5.746193e-01):9.064826e-01):1.214113e+00):3.109657e-01,(63:1.584087e+00,(((29:6.398994e-02,59:7.565099e-02):7.153041e-01,((((((35:3.709972e-01,65:6.181326e-01):7.085210e-02,(64:1.836291e-01,73:2.443515e-01):2.689611e-01):1.664663e-01,26:6.953987e-01):9.132852e-02,(74:3.703818e-01,61:3.008027e-01):3.967875e-01):1.299412e-01,47:9.014029e-01):1.414839e-01,34:7.289537e-01):1.340226e-01):5.904491e-02,31:6.985269e-01):3.301589e-01):3.388542e-01):9.921351e-02,((((66:3.660791e-02,38:3.445155e-02):1.116498e-01,27:1.905861e-01):4.145963e-01,41:3.992927e-01):7.979235e-01,(((39:1.177228e-01,25:1.545913e-01):1.221084e-01,40:2.808556e-01):5.284101e-01,((21:3.980976e-01,49:3.111017e-01):4.635722e-01,55:8.926838e-01):1.520086e-01):2.088243e-01):2.547422e-01):1.881668e-01):2.126993e-01,((12:1.030719e+00,6:2.568475e-01):2.213944e+00,(((36:6.368842e-01,10:4.870858e-01):1.681644e-01,11:3.725989e+00):3.117044e-01,13:1.660462e+00):1.352677e-01):3.469177e-01):1.819390e-01):1.225489e-01,1:8.793094e-01);
   tree gen.1538000 = [&U] ((((17:5.196395e-01,((71:2.890941e-01,37:3.219984e-01):6.067340e-02,14:2.651325e-01):2.953069e-01):8.307630e-02,57:5.517922e-01):1.493551e-01,(67:1.642432e-01,(60:1.177150e-01,16:6.249574e-02):2.402568e-02):4.618656e-01):1.203886e-01,((70:5.174646e-01,(22:3.686346e-01,50:3.625469e-01):3.862966e-01):4.776041e-01,(((((43:1.815472e-01,28:7.570791e-02):4.088051e-01,(24:2.517418e-01,(15:1.926343e-01,44:1.929996e-01):1.366799e-01):2.040783e-01):4.687454e-01,(((((20:4.578690e-01,(52:3.838761e-01,48:3.566705e-01):2.272167e-01):4.006665e-01,(53:7.959038e-01,(((19:2.044852e-01,18:1.805471e-01):1.368143e-01,42:2.789174e-01):2.520795e-01,23:5.271839e-01):4.930006e-01):1.742723e-01):4.405741e-01,((((68:1.983226e+00,((3:2.603714e-01,4:6.288153e-01):1.960225e+00,(69:2.886774e+00,(5:1.371059e+00,33:2.005915e+00):7.879721e-01):2.810731e-01):4.241679e-01):1.689040e-01,(32:9.914207e-01,58:8.586075e-01):1.763839e+00):1.076538e-01,62:3.162503e+00):1.337620e-01,(72:9.516554e-01,((((30:3.245398e-01,2:2.329115e-01):2.181004e-01,9:2.955515e-01):1.331712e-01,(8:3.715014e-01,7:3.840279e-01):4.009976e-01):1.217393e-01,(((51:9.030968e-03,46:5.535009e-04):6.391944e-03,45:1.715856e-02):1.388405e-01,(56:1.363412e-01,75:7.178398e-02):5.124494e-02):3.934904e-01):5.811963e-01):9.019133e-01):1.207993e+00):2.777954e-01,(63:1.576102e+00,(((29:6.366739e-02,59:7.526966e-02):7.116985e-01,((((((35:3.691271e-01,65:6.150168e-01):9.455874e-02,(64:1.827034e-01,73:2.431199e-01):2.409875e-01):1.132751e-01,26:8.522285e-01):9.433747e-02,(74:3.685148e-01,61:3.018606e-01):3.947875e-01):8.142611e-02,47:8.968593e-01):1.211787e-01,34:7.252793e-01):2.251575e-01):5.874729e-02,31:6.950059e-01):3.284947e-01):3.180780e-01):9.871341e-02,((((66:3.642338e-02,38:3.383458e-02):1.110870e-01,27:1.896254e-01):4.125065e-01,41:3.972800e-01):7.939014e-01,(((39:1.171294e-01,25:1.538121e-01):1.235766e-01,40:2.794399e-01):4.384262e-01,((21:3.960909e-01,49:3.095336e-01):4.474725e-01,55:8.881841e-01):2.230717e-01):2.077717e-01):2.766972e-01):3.283229e-01):3.250610e-02,54:1.221432e+00):7.196340e-02,((12:1.025524e+00,6:2.936522e-01):2.202784e+00,(13:1.673955e+00,((36:6.336739e-01,10:4.401752e-01):1.356251e-01,11:3.436501e+00):1.959861e-01):1.398611e-01):3.451690e-01):2.305756e-01):1.219311e-01,1:8.675462e-01);
   tree gen.1538500 = [&U] ((((((((((53:7.749449e-01,(((18:1.802578e-01,19:1.857498e-01):1.148720e-01,42:2.857941e-01):2.701933e-01,23:5.954754e-01):5.449388e-01):1.400969e-01,(20:4.274993e-01,(48:3.050373e-01,52:3.699020e-01):2.143294e-01):3.632881e-01):3.469220e-01,((((((33:1.515911e+00,5:1.326043e+00):8.503239e-01,69:2.027130e+00):3.722436e-01,(3:3.660655e-01,4:7.090697e-01):1.594390e+00):3.329425e-01,68:1.878877e+00):3.418375e-01,(62:2.531777e+00,(58:1.087218e+00,32:9.946176e-01):1.578951e+00):1.303399e-01):3.616991e-01,(72:9.258541e-01,(((7:4.406107e-01,8:4.312351e-01):2.389823e-01,((2:2.403521e-01,30:3.816067e-01):1.918832e-01,9:2.509157e-01):1.801357e-01):2.417858e-01,(((51:6.168903e-03,46:1.925241e-03):1.149722e-02,45:1.229393e-02):1.430085e-01,(75:7.094878e-02,56:1.267653e-01):5.350240e-02):1.628968e-01):6.007440e-01):7.033189e-01):1.102022e+00):3.099505e-01,((((39:1.472643e-01,25:1.910048e-01):1.548656e-01,40:2.475988e-01):4.566844e-01,((21:4.063185e-01,49:2.521393e-01):4.533068e-01,55:9.622933e-01):1.894590e-01):1.588762e-01,(41:4.760459e-01,(27:1.629049e-01,(66:4.029210e-02,38:2.902361e-02):1.399584e-01):2.530595e-01):5.786556e-01):2.134423e-01):1.567794e-01,(63:1.349385e+00,(31:6.536648e-01,(((((26:7.517821e-01,((73:2.583288e-01,64:2.086186e-01):2.199553e-01,(65:5.136775e-01,35:3.963371e-01):8.977820e-02):7.237237e-02):1.415106e-01,(74:3.866526e-01,61:3.484383e-01):4.177984e-01):1.001377e-01,47:6.667136e-01):2.288186e-01,34:6.517943e-01):1.466399e-01,(59:1.050740e-01,29:4.721993e-02):7.906955e-01):6.157618e-02):3.653788e-01):2.192288e-01):2.612055e-01,(54:1.262137e+00,(((15:2.050667e-01,44:2.005267e-01):1.439835e-01,24:2.425350e-01):2.137713e-01,(28:1.277070e-01,43:1.533618e-01):3.779392e-01):4.383818e-01):1.427921e-01):1.530981e-01,(((11:3.662542e+00,(36:4.316033e-01,10:5.962608e-01):3.836099e-01):1.547266e-01,13:1.625173e+00):1.395164e-01,(6:3.392492e-01,12:7.613856e-01):1.507839e+00):2.862845e-01):1.928927e-01,((50:2.836538e-01,22:4.701332e-01):4.029994e-01,70:5.161565e-01):5.367326e-01):2.769075e-01,(16:4.090392e-02,(60:8.668965e-02,67:1.751107e-01):1.428400e-02):4.439273e-01):5.912434e-02,(57:5.172325e-01,(((37:3.594285e-01,71:3.214799e-01):5.836130e-02,14:2.866167e-01):2.064697e-01,17:5.933003e-01):1.373284e-01):6.863676e-02,1:8.336462e-01);
   tree gen.1539000 = [&U] (((((((((53:7.705809e-01,(((18:1.792427e-01,19:1.847038e-01):1.142251e-01,42:2.748179e-01):2.686718e-01,23:5.921221e-01):5.418701e-01):1.393079e-01,(20:4.250919e-01,(48:3.033196e-01,52:3.678190e-01):2.690951e-01):3.612423e-01):3.449684e-01,((((((33:1.826780e+00,5:1.318576e+00):8.455354e-01,69:2.015715e+00):2.589706e-01,(3:3.640041e-01,4:7.050766e-01):1.585411e+00):3.310676e-01,68:1.868296e+00):1.786117e-01,(62:2.638481e+00,(58:1.081096e+00,32:9.693518e-01):1.570059e+00):4.203046e-02):3.910017e-01,(72:8.544901e-01,(((7:4.381295e-01,8:3.819918e-01):2.487615e-01,((2:2.389986e-01,30:3.564655e-01):1.781656e-01,9:2.495028e-01):1.791213e-01):2.404242e-01,(((51:6.134164e-03,46:1.914399e-03):1.143248e-02,45:1.222470e-02):1.422031e-01,(75:6.995002e-02,56:1.242545e-01):5.562679e-02):1.619795e-01):5.973610e-01):8.996253e-01):8.435680e-01):3.082050e-01,((((39:1.305879e-01,25:1.899292e-01):1.539935e-01,40:2.462045e-01):4.541126e-01,((21:4.040304e-01,49:2.507194e-01):4.507541e-01,55:8.597820e-01):1.824598e-01):2.392971e-01,(41:4.733651e-01,(27:1.925482e-01,(66:4.187915e-02,38:2.886017e-02):1.391702e-01):2.516345e-01):5.753970e-01):2.122403e-01):7.853313e-02,(63:1.341786e+00,(31:6.499838e-01,(((((26:7.475485e-01,((73:2.568741e-01,64:2.074438e-01):2.187166e-01,(65:5.107848e-01,35:3.941052e-01):5.511530e-02):7.196481e-02):1.407137e-01,(74:4.224392e-01,61:3.464761e-01):4.154457e-01):9.957379e-02,47:6.629591e-01):2.275300e-01,34:6.481239e-01):1.458141e-01,(59:9.180327e-02,29:4.695402e-02):7.862428e-01):6.122943e-02):3.633212e-01):2.179942e-01):2.597346e-01,(54:1.255029e+00,(((15:1.647470e-01,44:1.993975e-01):1.019130e-01,24:2.411692e-01):2.125675e-01,(28:1.489710e-01,43:1.428482e-01):3.566057e-01):4.359131e-01):1.200835e-01):1.329439e-01,(((11:3.103723e+00,(36:4.291728e-01,10:5.012266e-01):3.814497e-01):1.172649e-01,13:1.616021e+00):1.387307e-01,(6:3.373388e-01,12:7.172487e-01):1.499348e+00):4.763918e-01):1.086335e-01,((50:2.820565e-01,22:4.482948e-01):4.007299e-01,70:5.132498e-01):5.337101e-01):1.664756e-01,((67:1.741246e-01,(60:8.620147e-02,16:8.787892e-02):1.420357e-02):4.580455e-01,(57:5.143198e-01,(((37:3.574045e-01,71:3.196696e-01):5.803265e-02,14:3.073828e-01):1.996329e-01,17:5.899592e-01):1.365550e-01):6.825025e-02):5.784844e-02,1:8.317698e-01);
   tree gen.1539500 = [&U] (((((((15:1.748942e-01,44:2.066639e-01):1.056269e-01,24:2.499579e-01):2.203138e-01,(28:1.155956e-01,43:1.480539e-01):3.795885e-01):4.517986e-01,(54:1.300765e+00,(((((53:7.986623e-01,(((18:1.857747e-01,19:1.914348e-01):1.183877e-01,42:2.848328e-01):2.784627e-01,23:6.137001e-01):5.087567e-01):2.088176e-01,(20:4.405830e-01,(48:3.143731e-01,52:3.812230e-01):2.789014e-01):3.744066e-01):3.121125e-01,((((((33:1.893352e+00,5:1.366627e+00):8.763483e-01,69:2.089171e+00):4.284195e-01,(3:3.772690e-01,4:7.307709e-01):1.424394e+00):3.431323e-01,68:2.316696e+00):3.933471e-01,(62:2.734632e+00,(58:1.120493e+00,32:8.509388e-01):1.627275e+00):7.358525e-02):5.166069e-01,(72:8.856293e-01,(((7:4.540957e-01,8:3.959123e-01):2.578268e-01,((2:2.477081e-01,30:3.694557e-01):2.006995e-01,9:2.585951e-01):1.856488e-01):2.673399e-01,(((51:6.357704e-03,46:1.984164e-03):5.721277e-03,45:1.312120e-02):1.507730e-01,(75:7.249912e-02,56:7.396186e-02):6.613377e-02):1.678823e-01):6.191299e-01):9.324093e-01):8.743092e-01):3.194366e-01,((((39:1.353467e-01,25:1.968506e-01):1.596053e-01,40:2.551766e-01):4.636374e-01,((21:4.187540e-01,49:2.598561e-01):3.861923e-01,55:8.911140e-01):1.891090e-01):2.723352e-01,(41:4.906154e-01,(27:1.995651e-01,(66:4.340531e-02,38:2.991189e-02):1.442419e-01):2.608045e-01):5.963655e-01):1.432645e-01):1.549199e-01,(63:1.390683e+00,(31:6.736704e-01,(((((26:7.747906e-01,((73:2.662351e-01,64:1.915029e-01):1.771426e-01,(65:5.293987e-01,35:4.084672e-01):9.582008e-02):7.458734e-02):1.458415e-01,(74:3.928971e-01,61:3.703415e-01):4.385573e-01):1.032024e-01,47:6.871185e-01):2.364919e-01,34:6.136979e-01):1.132459e-01,(59:9.514875e-02,29:4.866511e-02):8.148949e-01):5.750367e-02):3.765613e-01):2.259384e-01):2.691998e-01):7.467118e-02):1.647906e-01,(((36:4.448126e-01,10:5.194922e-01):3.953504e-01,(13:1.674912e+00,11:3.884631e+00):2.520996e-01):9.153734e-02,(6:3.496320e-01,12:7.903787e-01):1.843088e+00):3.868452e-01):1.207832e-01,((50:3.227904e-01,22:4.646315e-01):3.756679e-01,70:5.305650e-01):5.531594e-01):3.049743e-01,((67:1.804701e-01,(60:8.934281e-02,16:5.664597e-02):1.472117e-02):4.747375e-01,(57:5.330626e-01,(((37:3.704289e-01,71:3.313189e-01):6.014747e-02,14:3.185844e-01):2.688392e-01,17:6.114584e-01):1.415314e-01):7.073741e-02):5.995654e-02,1:8.620810e-01);
   tree gen.1540000 = [&U] ((57:5.351778e-01,(((37:3.718988e-01,71:3.326336e-01):6.038614e-02,14:3.449656e-01):2.699060e-01,17:6.138847e-01):1.425450e-01):2.881464e-02,((67:1.811862e-01,(60:8.969733e-02,16:5.687075e-02):1.477958e-02):4.766213e-01,(((54:1.305927e+00,((((((53:8.018315e-01,(((18:1.865118e-01,19:1.921944e-01):1.382630e-01,42:2.859630e-01):2.795676e-01,23:6.161353e-01):5.107755e-01):2.034949e-01,(20:4.423313e-01,(48:3.156205e-01,52:3.827357e-01):2.800082e-01):4.573060e-01):3.610167e-01,(((((((33:1.683554e+00,5:1.421619e+00):8.896182e-01,69:2.097461e+00):4.301195e-01,(3:3.498911e-01,4:7.066897e-01):1.430047e+00):3.444939e-01,68:2.325889e+00):3.949079e-01,62:2.745483e+00):1.341157e-01,(58:1.124188e+00,32:8.543155e-01):1.634420e+00):1.708194e-01,(72:8.891435e-01,(((7:4.507852e-01,8:3.974833e-01):3.060529e-01,((2:2.486911e-01,30:4.014156e-01):2.014959e-01,9:2.596212e-01):1.863855e-01):2.684008e-01,(((51:6.382932e-03,46:1.375320e-03):1.201879e-02,45:1.223847e-02):1.513712e-01,(75:7.278681e-02,56:7.425535e-02):6.639620e-02):1.685485e-01):6.215867e-01):9.001757e-01):1.452497e+00):3.207042e-01,((((39:1.391744e-01,25:1.826963e-01):1.495983e-01,40:2.561892e-01):4.764403e-01,((21:4.204157e-01,49:2.608873e-01):3.877247e-01,55:8.946500e-01):1.898594e-01):1.995784e-01,(41:5.123429e-01,(27:1.469320e-01,(66:4.357754e-02,38:3.003058e-02):1.095707e-01):2.618394e-01):5.987320e-01):1.438330e-01):1.690537e-01,(63:1.396202e+00,(31:6.763436e-01,(((((26:7.778650e-01,((73:2.672915e-01,64:1.922628e-01):1.778455e-01,(65:5.314994e-01,35:4.100880e-01):9.620031e-02):7.488332e-02):1.464202e-01,(74:2.964573e-01,61:3.718110e-01):4.402976e-01):1.036120e-01,47:6.898451e-01):2.223360e-01,34:6.161331e-01):1.233296e-01,(59:9.552631e-02,29:4.191658e-02):8.181285e-01):5.773185e-02):3.780556e-01):3.141845e-01):2.375677e-01,(((15:1.834707e-01,44:2.074839e-01):1.060460e-01,24:2.509497e-01):2.211881e-01,(28:1.160543e-01,43:1.412841e-01):3.559361e-01):4.535914e-01):7.572568e-02):9.024674e-02,((13:1.681558e+00,(6:3.510194e-01,12:7.935150e-01):1.784529e+00):9.593439e-02,(11:3.900046e+00,(36:4.474682e-01,10:6.143895e-01):3.474979e-01):1.307794e-01):4.032514e-01):8.793262e-02,((50:3.240712e-01,22:4.664752e-01):3.771586e-01,70:5.326703e-01):5.553544e-01):3.061844e-01):1.076909e-01,1:8.655019e-01);
   tree gen.1540500 = [&U] (((67:1.145596e-01,(60:6.171979e-02,16:6.122408e-02):3.490085e-02):4.735427e-01,((17:5.090658e-01,((71:3.037302e-01,37:3.154464e-01):8.687090e-02,14:2.402164e-01):2.218815e-01):1.038501e-01,57:5.003756e-01):8.205342e-02):1.034039e-01,((70:4.913570e-01,(22:4.312885e-01,50:3.551698e-01):4.196016e-01):5.225871e-01,((((((((20:4.485522e-01,(52:3.760650e-01,48:3.328439e-01):2.641932e-01):3.714388e-01,(53:8.385158e-01,(((19:2.151498e-01,18:1.768733e-01):1.463302e-01,42:2.718397e-01):1.567352e-01,23:6.389443e-01):4.829690e-01):2.611428e-01):5.233580e-01,((((72:9.139313e-01,((((30:3.760730e-01,2:2.201168e-01):2.136625e-01,9:1.950589e-01):1.569845e-01,(8:2.843260e-01,7:3.762137e-01):2.252238e-01):1.002558e-01,(((51:4.057884e-03,46:1.573198e-03):1.621990e-02,45:9.933402e-03):1.360154e-01,(56:9.994529e-02,75:9.359875e-02):6.284008e-02):3.854837e-01):4.964596e-01):1.003799e+00,(32:9.452177e-01,58:1.062203e+00):1.639107e+00):1.376719e-02,62:2.472849e+00):1.429472e-01,(68:2.075385e+00,((3:5.939743e-01,4:4.356240e-01):1.436541e+00,(69:2.140498e+00,(5:1.321319e+00,33:1.965099e+00):6.362359e-01):1.907818e-01):3.347409e-01):2.734437e-01):1.183413e+00):2.158545e-01,((((66:4.610559e-02,38:3.314611e-02):1.461545e-01,27:1.857669e-01):4.041128e-01,41:3.891962e-01):6.528324e-01,(((39:1.147461e-01,25:1.555488e-01):1.348022e-01,40:2.615481e-01):4.731133e-01,((21:3.367791e-01,49:2.955505e-01):3.681843e-01,55:7.733111e-01):2.521141e-01):1.339577e-01):3.026494e-01):4.223735e-02,(63:1.406390e+00,(((29:6.064624e-02,59:7.373807e-02):6.972169e-01,((((((35:4.460354e-01,65:5.579069e-01):8.211125e-02,(64:1.940679e-01,73:3.303659e-01):1.706518e-01):1.150233e-01,26:7.899331e-01):1.138047e-01,(74:3.350812e-01,61:2.687772e-01):3.942155e-01):7.976925e-02,47:8.662345e-01):2.275020e-01,34:5.634908e-01):1.171677e-01):5.293407e-02,31:6.772806e-01):3.941336e-01):3.887880e-01):3.545935e-01,((43:1.660390e-01,28:1.007216e-01):3.783251e-01,(24:1.873145e-01,(15:1.791533e-01,44:1.756709e-01):1.674862e-01):2.157127e-01):5.655476e-01):3.457209e-02,54:1.196578e+00):9.168266e-02,((12:8.141806e-01,6:5.573794e-01):2.157962e+00,(13:1.559321e+00,((36:5.789039e-01,10:4.167391e-01):2.116305e-01,11:3.366575e+00):3.709859e-01):6.481022e-02):4.067085e-01):1.769848e-01):1.361827e-01,1:9.366669e-01);
   tree gen.1541000 = [&U] (((((37:3.840639e-01,71:2.551218e-01):4.133950e-02,14:3.368026e-01):2.942691e-01,17:5.993582e-01):1.024871e-01,((67:1.665446e-01,(60:1.145002e-01,16:6.541300e-02):2.316124e-02):4.489189e-01,((((((((53:8.520863e-01,(((18:1.623785e-01,19:1.876464e-01):1.662362e-01,42:3.055311e-01):2.360660e-01,23:6.015555e-01):4.986889e-01):1.937877e-01,(20:4.318643e-01,(48:3.081519e-01,52:3.736789e-01):2.376203e-01):4.079043e-01):3.524738e-01,(((((((33:1.936638e+00,5:1.003356e+00):8.685669e-01,69:2.047828e+00):7.287455e-01,(3:2.392995e-01,4:6.899671e-01):1.396207e+00):3.430462e-01,68:2.270851e+00):3.892691e-01,(58:1.097586e+00,32:8.340996e-01):1.542350e+00):1.776689e-01,62:2.680516e+00):1.952929e-01,(72:8.681035e-01,(((7:4.401181e-01,8:3.880776e-01):2.337351e-01,((2:2.428062e-01,30:3.919168e-01):1.967278e-01,9:2.534777e-01):1.819750e-01):1.417338e-01,(((51:3.533041e-03,46:8.903063e-04):9.207838e-03,45:1.159309e-02):1.347969e-01,(75:7.106444e-02,56:1.208347e-01):6.820837e-02):3.006184e-01):4.202592e-01):1.062127e+00):1.006785e+00):2.787217e-01,((((39:1.358811e-01,25:2.189221e-01):1.644730e-01,40:2.501269e-01):4.651661e-01,((21:4.104673e-01,49:2.547138e-01):4.134494e-01,55:8.856772e-01):1.853667e-01):2.369286e-01,(41:5.002192e-01,(27:1.775222e-01,(66:4.254636e-02,38:2.931996e-02):1.069779e-01):2.556434e-01):5.845640e-01):1.623994e-01):1.650533e-01,(63:1.418179e+00,(31:6.603391e-01,(((((26:7.594582e-01,((73:2.609665e-01,64:1.877132e-01):1.736371e-01,(65:5.189224e-01,35:4.003840e-01):7.647272e-02):1.617378e-01):9.235850e-02,(74:2.894421e-01,61:3.630128e-01):4.298787e-01):8.110600e-02,47:7.237718e-01):1.807415e-01,34:6.015534e-01):1.316481e-01,(59:9.326585e-02,29:4.092470e-02):7.987690e-01):7.382052e-02):3.691095e-01):3.714290e-01):2.319461e-01,(54:1.275024e+00,(((15:1.791292e-01,44:1.842664e-01):1.023995e-01,24:2.450114e-01):2.159540e-01,(28:1.311632e-01,43:1.379409e-01):3.475135e-01):4.386489e-01):1.122267e-01):9.124791e-02,((13:1.570459e+00,(11:3.807758e+00,(36:5.061839e-01,10:5.998510e-01):3.218774e-01):1.947450e-01):2.486794e-01,(6:3.032846e-01,12:8.760039e-01):1.693192e+00):2.126235e-01):1.493137e-01,((50:3.164027e-01,22:4.554368e-01):3.682338e-01,70:5.360428e-01):5.450731e-01):3.238461e-01):1.163603e-01):6.302783e-02,57:4.789837e-01,1:8.933454e-01);
   tree gen.1541500 = [&U] (((((37:3.550989e-01,14:3.830349e-01):3.538521e-02,71:2.566436e-01):2.960244e-01,17:6.029334e-01):1.030984e-01,((67:1.696533e-01,(60:1.151832e-01,16:6.580319e-02):2.329940e-02):4.515967e-01,((((((((53:8.571690e-01,(((18:1.633471e-01,19:1.887658e-01):1.621174e-01,42:3.073536e-01):2.374741e-01,23:6.051438e-01):6.821971e-01):1.698401e-01,(20:4.344404e-01,(48:3.099900e-01,52:3.759079e-01):2.390377e-01):4.103375e-01):3.153835e-01,((((58:1.104133e+00,32:8.390750e-01):1.380752e+00,62:2.696505e+00):1.787287e-01,((((33:1.948190e+00,5:1.009341e+00):8.737479e-01,69:2.060044e+00):7.330925e-01,(3:2.407269e-01,4:6.940828e-01):1.404535e+00):5.563031e-01,68:2.284397e+00):1.933456e-01):1.964578e-01,(72:8.732817e-01,(((7:4.427434e-01,8:3.903924e-01):2.351294e-01,((2:2.442546e-01,30:3.942546e-01):1.979013e-01,9:2.549897e-01):1.830605e-01):1.189802e-01,(((51:3.554116e-03,46:2.655286e-03):1.251585e-02,45:1.544224e-02):1.356010e-01,(75:7.148833e-02,56:1.215555e-01):6.861523e-02):2.947400e-01):5.076478e-01):1.068462e+00):1.012790e+00):2.803842e-01,((((39:1.366916e-01,25:2.202279e-01):1.654541e-01,40:2.516189e-01):5.241159e-01,((21:4.129157e-01,49:2.562332e-01):4.159156e-01,55:8.909603e-01):1.864724e-01):2.383419e-01,(41:4.195642e-01,(27:1.785812e-01,(66:3.322204e-02,38:2.949485e-02):1.076160e-01):2.571683e-01):6.945994e-01):1.633681e-01):1.660379e-01,(63:1.426638e+00,(31:6.642780e-01,(((((26:7.639884e-01,((73:2.625232e-01,64:1.888329e-01):1.746728e-01,(65:5.220178e-01,35:4.027723e-01):7.692888e-02):1.627025e-01):1.492792e-01,(74:2.911687e-01,61:3.651781e-01):4.293666e-01):1.076899e-01,47:7.280891e-01):1.818196e-01,34:6.051417e-01):1.324334e-01,(59:1.004228e-01,29:4.625367e-02):8.035336e-01):1.068117e-01):3.713113e-01):3.736446e-01):2.333297e-01,(54:1.282630e+00,(((15:1.801977e-01,44:1.853656e-01):1.030103e-01,24:2.464729e-01):2.172422e-01,(28:1.319455e-01,43:1.387637e-01):3.495864e-01):4.412655e-01):6.293883e-02):9.179220e-02,((11:3.830471e+00,((36:5.071868e-01,10:6.034291e-01):4.318919e-01,13:1.579827e+00):8.624113e-02):2.662797e-01,(6:3.050937e-01,12:8.962743e-01):1.703291e+00):2.138918e-01):1.502044e-01,((50:3.182900e-01,22:4.581535e-01):4.417552e-01,70:5.392403e-01):5.483244e-01):3.257778e-01):1.170544e-01):2.637364e-02,57:4.458153e-01,1:8.986742e-01);
   tree gen.1542000 = [&U] ((((37:3.560493e-01,(14:3.840601e-01,71:2.573305e-01):3.395364e-02):2.982960e-01,17:6.045471e-01):1.033743e-01,((67:1.701074e-01,(60:1.154915e-01,16:6.597931e-02):2.341606e-02):4.225960e-01,(((((((((53:8.594631e-01,(((18:1.637843e-01,19:1.892710e-01):1.404406e-01,42:3.081762e-01):2.381097e-01,23:6.067634e-01):6.840229e-01):2.320334e-01,(20:4.356031e-01,(48:3.108197e-01,52:3.769140e-01):3.123813e-01):4.114357e-01):4.426362e-01,((((58:1.084597e+00,32:8.413207e-01):1.384448e+00,62:2.703722e+00):1.465227e-01,((((33:1.814847e+00,5:1.012042e+00):1.034726e+00,69:2.065557e+00):7.299952e-01,(3:2.413712e-01,4:6.959404e-01):1.408295e+00):5.577920e-01,68:2.290511e+00):3.476952e-01):1.019403e-01,(72:8.756190e-01,(((7:4.439284e-01,8:3.914373e-01):2.357587e-01,((2:2.449083e-01,30:3.953098e-01):1.984310e-01,9:2.810727e-01):1.835504e-01):1.925158e-01,(((51:3.563628e-03,46:4.556520e-03):9.661164e-03,45:1.548357e-02):1.359639e-01,(75:7.167967e-02,56:1.218808e-01):6.879887e-02):2.955289e-01):5.090065e-01):1.071322e+00):1.015501e+00):2.461190e-01,((((39:1.347594e-01,25:2.208174e-01):1.658969e-01,40:2.522924e-01):5.255187e-01,((21:4.140209e-01,49:2.569190e-01):4.272155e-01,55:8.933449e-01):1.279758e-01):2.436300e-01,(41:4.206871e-01,(27:1.900765e-01,(66:3.331095e-02,38:2.957379e-02):1.577362e-01):2.578566e-01):6.964585e-01):2.880879e-01):5.380471e-02,(63:1.430456e+00,(31:6.660559e-01,(((((26:7.665600e-01,((73:2.632258e-01,64:1.893383e-01):1.543449e-01,(65:5.234149e-01,35:4.038503e-01):7.713477e-02):1.048276e-01):1.448511e-01,(74:2.919480e-01,61:3.661555e-01):4.305158e-01):6.007942e-02,47:6.614278e-01):2.525827e-01,34:6.190973e-01):1.710184e-01,(59:8.037108e-02,29:4.637747e-02):8.056842e-01):1.155971e-01):3.080015e-01):3.383798e-01):2.410824e-01,54:1.286062e+00):6.350448e-02,(((15:1.806800e-01,44:1.840285e-01):1.520336e-01,24:2.471326e-01):1.769667e-01,(28:1.245902e-01,43:1.391351e-01):3.505220e-01):4.424465e-01):9.203788e-02,((((36:5.252552e-01,10:6.050442e-01):4.235384e-01,11:3.840723e+00):8.785037e-02,13:1.584055e+00):3.535533e-01,(6:1.084974e-01,12:8.986732e-01):1.707850e+00):1.344634e-01):2.613773e-01,((50:3.191419e-01,22:4.593797e-01):4.429375e-01,70:5.406835e-01):5.497920e-01):2.004832e-01):1.173677e-01):3.979289e-02,57:4.470085e-01,1:9.010794e-01);
   tree gen.1542500 = [&U] ((((14:3.714915e-01,(37:3.822480e-01,71:2.724174e-01):3.587612e-02):3.157846e-01,17:6.399908e-01):1.357333e-01,((67:1.800805e-01,(60:8.373179e-02,16:6.984758e-02):2.361480e-02):4.473721e-01,(((((((((53:9.098522e-01,(((18:1.733867e-01,19:2.158023e-01):1.486744e-01,42:3.262442e-01):2.520697e-01,23:6.423371e-01):4.340689e-01):2.456372e-01,(20:4.611419e-01,(48:3.290426e-01,52:4.126387e-01):2.941724e-01):4.355576e-01):4.685873e-01,((((58:1.148186e+00,32:1.024737e+00):1.329144e+00,62:2.662581e+00):5.836448e-01,((((33:1.921249e+00,5:1.071377e+00):1.095391e+00,69:2.186658e+00):6.235011e-01,(3:2.555225e-01,4:9.916881e-01):1.490861e+00):1.956616e-01,68:2.424800e+00):4.313201e-01):5.143571e-02,(72:9.511522e-01,(((7:4.305597e-01,8:4.143867e-01):3.301879e-01,((2:2.592669e-01,30:4.184863e-01):1.325261e-01,9:2.400297e-01):1.943117e-01):2.038027e-01,(((51:2.033106e-03,46:4.823662e-03):4.405856e-03,45:1.639135e-02):9.557733e-02,(75:7.588214e-02,56:1.290265e-01):8.444903e-02):2.910251e-01):5.388488e-01):1.040398e+00):1.075038e+00):2.537364e-01,((((39:1.426602e-01,25:1.858827e-01):1.756232e-01,40:2.670839e-01):5.563291e-01,((21:4.382943e-01,49:2.719818e-01):4.522625e-01,55:9.457204e-01):1.354789e-01):2.579137e-01,(41:4.453514e-01,(27:1.868962e-01,(66:3.526393e-02,38:3.407632e-02):1.669840e-01):3.652931e-01):6.633542e-01):3.049781e-01):1.140586e-01,(63:1.514322e+00,(31:7.051058e-01,(((((26:8.115023e-01,((73:2.786584e-01,64:2.004390e-01):1.633939e-01,(65:5.541020e-01,35:4.275274e-01):1.161078e-01):1.109735e-01):1.533435e-01,(74:2.677780e-01,61:3.876227e-01):4.557563e-01):2.602679e-02,47:7.002064e-01):1.696033e-01,34:6.553940e-01):1.810450e-01,(59:8.508312e-02,29:4.909651e-02):8.529203e-01):1.259580e-01):3.271164e-01):3.582185e-01):2.232847e-01,54:1.361462e+00):9.815613e-02,(((15:1.912730e-01,44:1.897356e-01):1.609471e-01,24:2.616216e-01):1.808013e-01,(28:1.318947e-01,43:1.472924e-01):3.710726e-01):5.204161e-01):6.636888e-02,((((36:5.010976e-01,10:6.405170e-01):4.144728e-01,11:4.065899e+00):9.300090e-02,13:1.676926e+00):3.742816e-01,(6:1.148584e-01,12:9.513611e-01):1.807979e+00):1.423468e-01):2.767015e-01,((50:3.378527e-01,22:4.863125e-01):4.689063e-01,70:5.723830e-01):5.820255e-01):2.122372e-01):5.363565e-02):1.215379e-01,57:4.732159e-01,1:9.539084e-01);
   tree gen.1543000 = [&U] (((67:1.507912e-01,(60:9.271374e-02,16:7.354186e-02):2.013402e-02):5.139555e-01,((17:5.396450e-01,((71:3.074613e-01,37:3.131207e-01):3.565682e-02,14:2.500716e-01):2.246071e-01):1.239797e-01,57:5.065223e-01):9.798831e-02):7.133072e-02,((70:4.973930e-01,(22:4.365866e-01,50:3.468934e-01):4.551950e-01):4.695780e-01,((((63:1.442408e+00,((29:4.738897e-02,59:1.034535e-01):7.189812e-01,(((((((35:4.515146e-01,65:5.274351e-01):9.001619e-02,(64:1.466849e-01,73:2.800998e-01):1.834525e-01):1.383545e-01,26:7.996368e-01):1.064073e-01,(74:3.268073e-01,61:3.592843e-01):4.314254e-01):1.397345e-01,47:8.768755e-01):1.679310e-01,34:6.744967e-01):1.160916e-01,31:7.475327e-01):3.594387e-02):4.803551e-01):1.825523e-01,(((((66:4.105119e-02,38:3.600783e-02):1.235176e-01,27:1.585415e-01):2.898535e-01,41:3.939771e-01):6.629849e-01,(((39:1.197675e-01,25:2.270433e-01):1.440548e-01,40:2.415316e-01):4.789252e-01,((21:3.409162e-01,49:2.991811e-01):3.667290e-01,55:8.383126e-01):2.213383e-01):1.782574e-01):2.397007e-01,(((20:4.540624e-01,(52:3.510612e-01,48:3.183494e-01):2.674386e-01):3.760016e-01,(53:7.383159e-01,(((19:2.175318e-01,18:1.790461e-01):1.591628e-01,42:2.751791e-01):2.218258e-01,23:5.884102e-01):4.889019e-01):2.561891e-01):3.963594e-01,((72:1.094651e+00,((((30:4.145563e-01,2:2.395592e-01):1.961271e-01,9:2.146333e-01):1.649844e-01,(8:4.162719e-01,7:3.492103e-01):2.914568e-01):1.353917e-01,(((51:2.916928e-03,46:2.457200e-03):7.147150e-03,45:7.453911e-03):1.376862e-01,(56:1.221999e-01,75:7.107253e-02):4.928930e-02):4.217696e-01):4.310537e-01):8.337509e-01,((62:2.911434e+00,(32:1.002998e+00,58:8.321681e-01):1.405893e+00):4.022135e-01,(((3:4.908934e-01,4:5.425231e-01):1.551895e+00,(69:2.166793e+00,(5:1.603038e+00,33:1.705092e+00):5.443128e-01):7.193304e-01):2.137221e-01,68:2.689141e+00):2.434005e-01):3.415722e-01):9.504550e-01):1.444108e-01):6.829937e-02):3.739467e-01,(((43:1.680786e-01,28:1.121184e-01):3.829725e-01,(24:2.806585e-01,(15:1.773001e-01,44:1.907848e-01):1.695436e-01):1.476485e-01):5.791614e-01,54:1.211277e+00):1.293184e-02):1.273532e-01,(((36:5.860153e-01,10:3.995702e-01):4.599369e-01,11:3.407931e+00):1.222294e-01,(13:1.901701e+00,(12:1.274536e+00,6:3.194089e-01):1.386290e+00):2.144460e-01):4.383294e-01):1.347190e-01):1.364114e-01,1:9.615043e-01);
   tree gen.1543500 = [&U] (((70:6.220766e-01,(22:3.701272e-01,50:3.500318e-01):3.460665e-01):4.729844e-01,((54:1.055317e+00,((13:1.976596e+00,(10:6.484031e-01,36:3.235544e-01):5.103421e-01):4.616936e-02,11:4.189704e+00):1.976346e-01):1.883339e-01,((((15:2.323792e-01,44:1.948174e-01):1.399519e-01,24:2.441721e-01):2.220320e-01,(43:1.709281e-01,28:9.849309e-02):2.648907e-01):5.851820e-01,(((41:4.016695e-01,(27:1.557672e-01,(66:3.805033e-02,38:3.667402e-02):1.389528e-01):3.629669e-01):5.935920e-01,(((49:3.004681e-01,21:3.667828e-01):4.393139e-01,55:7.355981e-01):1.772242e-01,(40:2.774109e-01,(39:8.607035e-02,25:2.071026e-01):1.359497e-01):5.056286e-01):1.915283e-01):2.272315e-01,(((((((19:2.131339e-01,18:1.800450e-01):9.084085e-02,42:2.131019e-01):2.903415e-01,23:5.438747e-01):5.045880e-01,53:8.518701e-01):2.496804e-01,((48:3.315720e-01,52:4.248814e-01):2.685731e-01,20:4.136816e-01):4.351750e-01):4.690251e-01,(((72:8.727856e-01,(((75:6.870444e-02,56:1.176622e-01):4.515208e-02,((46:2.118373e-03,51:6.656397e-03):9.391442e-03,45:1.069786e-02):1.614955e-01):3.081697e-01,((7:3.179414e-01,8:4.240630e-01):3.638616e-01,(9:2.637412e-01,(30:3.813709e-01,2:2.262231e-01):1.556205e-01):1.821158e-01):7.990793e-02):4.341290e-01):7.720205e-01,(6:6.085794e-01,12:2.802723e-01):2.136424e+00):2.074345e-01,((68:2.599593e+00,(((33:1.794423e+00,5:1.292781e+00):1.079353e+00,69:2.545157e+00):2.458484e-01,(4:5.880162e-01,3:4.577081e-01):1.659417e+00):1.801841e-01):2.306068e-01,((58:8.595551e-01,32:8.933505e-01):1.484972e+00,62:3.823274e+00):1.922206e-01):1.971431e-01):1.028395e+00):1.685620e-01,((31:6.809821e-01,(((((61:2.843840e-01,74:4.058097e-01):4.297771e-01,(26:8.536530e-01,((64:1.771990e-01,73:2.870638e-01):1.876357e-01,(35:4.576057e-01,65:5.704716e-01):1.286883e-01):1.371550e-01):1.339702e-01):1.189367e-01,47:7.576626e-01):1.649724e-01,34:8.110774e-01):1.528675e-01,(29:9.974645e-02,59:3.844104e-02):7.824591e-01):4.522936e-02):3.714763e-01,63:1.352430e+00):2.728025e-01):5.214420e-02):2.308362e-01):5.676425e-02):2.626226e-01):1.841462e-01,(((17:5.276815e-01,((71:2.543652e-01,37:2.576375e-01):4.975430e-02,14:2.859253e-01):2.397170e-01):1.260546e-01,57:5.826564e-01):4.606023e-02,((16:9.485201e-02,60:9.551253e-02):2.776479e-02,67:1.373881e-01):5.013373e-01):1.354143e-01,1:6.774944e-01);
   tree gen.1544000 = [&U] (((((((63:1.379825e+00,(31:7.336335e-01,(((((((35:4.526967e-01,65:5.288160e-01):8.779353e-02,(64:1.470690e-01,73:2.808331e-01):1.839328e-01):1.273136e-01,26:8.199418e-01):9.335191e-02,(74:3.524503e-01,61:2.974011e-01):3.228236e-01):1.144042e-01,47:6.777885e-01):2.178211e-01,34:6.762626e-01):9.099880e-02,(29:7.294995e-02,59:4.538809e-02):7.240297e-01):1.447677e-01):3.783617e-01):2.235014e-01,(((((66:4.115867e-02,38:3.610210e-02):1.190655e-01,27:1.589566e-01):4.750362e-01,41:2.926949e-01):6.647207e-01,(((39:8.048315e-02,25:2.276377e-01):1.444320e-01,40:2.193821e-01):5.025084e-01,((21:3.418087e-01,49:2.999644e-01):3.676892e-01,55:9.439218e-01):2.219178e-01):2.120978e-01):2.696188e-01,(((20:4.552512e-01,(52:3.519803e-01,48:3.191829e-01):2.492213e-01):3.382825e-01,(53:7.402489e-01,(((19:2.181013e-01,18:1.711073e-01):1.595795e-01,42:2.758995e-01):2.678687e-01,23:5.899507e-01):5.469840e-01):2.021604e-01):3.973971e-01,((72:1.097517e+00,((((30:3.728020e-01,2:2.401864e-01):1.953934e-01,9:1.895617e-01):1.704475e-01,(8:4.173618e-01,7:3.501246e-01):2.922198e-01):1.706489e-01,(((51:1.904834e-03,46:2.463633e-03):1.353218e-02,45:7.473427e-03):1.380467e-01,(56:1.225198e-01,75:6.705203e-02):3.226836e-02):2.574047e-01):4.321823e-01):8.359337e-01,(62:2.919056e+00,((32:1.059162e+00,58:8.343468e-01):1.744095e+00,(((3:4.921787e-01,4:6.039380e-01):1.430002e+00,(69:2.172465e+00,(5:1.363135e+00,33:1.709557e+00):6.778890e-01):5.225457e-01):6.268096e-01,68:1.805172e+00):1.471270e-01):9.074897e-02):3.664415e-01):1.180007e+00):1.937520e-01):6.847818e-02):2.239624e-01,54:1.177039e+00):8.272917e-03,((43:1.550034e-01,28:1.076475e-01):3.839752e-01,(24:2.813933e-01,(15:1.777643e-01,44:1.912843e-01):1.699875e-01):1.888954e-01):5.635494e-01):1.050276e-01,((36:5.875496e-01,10:4.006163e-01):4.611410e-01,((11:3.427601e+00,13:1.906680e+00):8.084324e-02,(12:1.005398e+00,6:2.770670e-01):1.381559e+00):1.702058e-01):4.652195e-01):2.588569e-01,((67:1.511860e-01,(60:9.295648e-02,16:7.373440e-02):2.157236e-02):5.153011e-01,((17:5.410579e-01,((71:3.085121e-01,37:3.139405e-01):5.654747e-02,14:3.008836e-01):2.299470e-01):1.275334e-01,57:5.570306e-01):7.196092e-02):7.151747e-02):1.302785e-01,(70:5.915176e-01,(22:4.377296e-01,50:2.941060e-01):4.563868e-01):4.796489e-01,1:8.320109e-01);
   tree gen.1544500 = [&U] ((((14:3.160715e-01,(37:3.276944e-01,71:2.683296e-01):6.088091e-02):1.907639e-01,17:7.254108e-01):1.239395e-01,((67:1.773783e-01,(60:8.549607e-02,16:7.752886e-02):2.547177e-02):4.406590e-01,(((((((((53:8.961993e-01,(((18:1.970232e-01,19:2.169892e-01):1.193542e-01,42:2.963099e-01):2.482872e-01,23:5.299716e-01):5.655023e-01):1.586633e-01,(20:4.542222e-01,(48:3.917319e-01,52:4.064468e-01):1.918448e-01):5.348104e-01):4.361781e-01,((((58:1.130956e+00,32:9.981295e-01):1.358766e+00,62:2.597814e+00):3.201756e-01,((((33:1.892420e+00,5:1.436908e+00):8.209737e-01,69:2.153846e+00):3.799614e-01,(3:3.529074e-01,4:6.578706e-01):1.529552e+00):4.707362e-01,68:2.325364e+00):2.157392e-01):4.081742e-01,(72:9.368795e-01,(((7:4.240988e-01,8:3.764764e-01):3.011668e-01,((2:2.269914e-01,30:4.122066e-01):1.710333e-01,9:2.364279e-01):1.916326e-01):1.754606e-01,(((51:3.498715e-03,46:7.361773e-03):6.593706e-03,45:9.673593e-03):1.521936e-01,(75:8.737796e-02,56:1.270904e-01):3.693306e-02):2.766626e-01):5.307630e-01):8.575896e-01):1.034537e+00):2.138812e-01,((((39:1.491966e-01,25:1.769716e-01):1.306625e-01,40:2.630761e-01):5.124677e-01,((21:4.317174e-01,49:2.679005e-01):4.266603e-01,55:8.752090e-01):2.354584e-01):1.816411e-01,(41:4.799224e-01,(27:1.840917e-01,(66:4.488037e-02,38:2.166800e-02):1.338786e-01):3.598116e-01):6.749647e-01):2.676670e-01):1.029480e-01,(63:1.491599e+00,(31:6.945252e-01,(((((26:7.993252e-01,((73:3.275644e-01,64:2.074203e-01):1.242699e-01,(65:6.111021e-01,35:4.773188e-01):7.799021e-02):1.970289e-01):1.108135e-01,(74:2.957805e-01,61:3.818061e-01):4.489173e-01):1.011795e-01,47:6.896993e-01):2.404937e-01,34:8.736800e-01):4.234667e-02,(59:8.164020e-02,29:4.872205e-02):8.401217e-01):1.371708e-01):3.898551e-01):3.280145e-01):1.705332e-01,54:1.341033e+00):9.668323e-02,(((15:1.884028e-01,44:1.868885e-01):1.905920e-01,24:2.576958e-01):1.780882e-01,(28:1.418465e-01,43:1.450822e-01):3.799987e-01):5.126069e-01):7.534455e-02,(((36:3.539444e-01,10:8.264883e-01):5.711150e-01,(11:4.004888e+00,13:2.190508e+00):3.221840e-02):2.071809e-02,(6:4.965132e-01,12:7.188359e-01):1.780849e+00):3.042665e-01):2.166288e-01,((50:3.839095e-01,22:3.922845e-01):3.919950e-01,70:6.548818e-01):5.923418e-01):2.816763e-01):5.283082e-02):1.037100e-01,57:4.661150e-01,1:9.395944e-01);
   tree gen.1545000 = [&U] ((((14:3.139273e-01,(37:3.254714e-01,71:2.665093e-01):8.716138e-02):1.894698e-01,17:7.204899e-01):1.230987e-01,((67:1.614352e-01,(60:8.491609e-02,16:7.700293e-02):3.086448e-02):4.376697e-01,(((((((((53:9.223349e-01,(((18:1.612843e-01,19:2.155172e-01):2.023194e-01,42:2.942998e-01):2.466029e-01,23:5.263764e-01):5.616661e-01):1.229550e-01,(20:4.456763e-01,(48:3.890745e-01,52:4.036896e-01):1.905434e-01):5.311824e-01):3.595547e-01,((((58:1.085669e+00,32:9.913585e-01):1.349548e+00,62:2.580191e+00):3.180036e-01,((((33:1.879582e+00,5:1.427161e+00):1.076734e+00,69:2.195150e+00):3.877566e-01,(3:3.505134e-01,4:6.534078e-01):1.515588e+00):4.751640e-01,68:2.309589e+00):1.653365e-01):4.054052e-01,(72:9.305240e-01,(((7:4.212218e-01,8:3.521758e-01):2.991238e-01,((2:2.254516e-01,30:4.094103e-01):1.698730e-01,9:2.920077e-01):1.903327e-01):1.742703e-01,(((51:2.701955e-03,46:7.311832e-03):1.252634e-02,45:9.607970e-03):1.511611e-01,(75:8.678521e-02,56:1.036521e-01):4.686789e-02):2.747858e-01):5.271625e-01):8.517719e-01):1.027519e+00):2.377719e-01,((((39:1.481845e-01,25:1.757711e-01):1.297761e-01,40:2.612915e-01):5.089913e-01,((21:4.287888e-01,49:2.078963e-01):4.237659e-01,55:8.692718e-01):2.338611e-01):1.804089e-01,(41:4.218413e-01,(27:1.690968e-01,(66:3.609325e-02,38:2.152101e-02):1.329704e-01):3.271922e-01):6.703859e-01):2.658512e-01):1.047683e-01,(63:1.481480e+00,(31:6.898137e-01,(((((26:7.939028e-01,((73:3.253423e-01,64:2.060132e-01):1.140375e-01,(65:6.069565e-01,35:4.740808e-01):7.746114e-02):2.171826e-01):4.329250e-02,(74:4.069035e-01,61:3.792161e-01):3.085922e-01):1.463444e-01,47:6.850206e-01):1.330615e-01,34:7.312668e-01):8.552846e-02,(59:8.108637e-02,29:4.839153e-02):8.344225e-01):1.155487e-01):3.872104e-01):3.257893e-01):1.433728e-01,54:1.344366e+00):9.602736e-02,(((15:1.871247e-01,44:2.259473e-01):1.881327e-01,24:2.559477e-01):1.768801e-01,(28:1.368242e-01,43:1.440980e-01):3.774209e-01):5.091296e-01):7.483343e-02,(((36:3.515434e-01,10:7.146729e-01):5.672408e-01,(11:3.977720e+00,13:2.175648e+00):5.866852e-03):1.028550e-01,(6:2.354823e-01,12:7.139595e-01):1.768768e+00):3.022025e-01):1.736857e-01,((50:3.813052e-01,22:3.896234e-01):3.893358e-01,70:5.754976e-01):5.883235e-01):2.396424e-01):1.564884e-01):1.030064e-01,57:3.833544e-01,1:9.332204e-01);
   tree gen.1545500 = [&U] ((((14:2.987633e-01,(37:3.097498e-01,71:2.536358e-01):8.295112e-02):1.803176e-01,17:6.856871e-01):7.481259e-02,((67:1.536372e-01,(60:8.801657e-02,16:7.328336e-02):2.937359e-02):4.584642e-01,(((((((((53:8.777822e-01,(((18:1.534936e-01,19:2.051068e-01):1.925465e-01,42:2.556580e-01):2.346910e-01,23:5.009502e-01):4.512879e-01):1.170158e-01,(20:4.241483e-01,(48:3.702806e-01,52:3.841896e-01):1.813394e-01):5.055241e-01):3.421866e-01,((((58:1.033226e+00,32:9.434717e-01):1.284359e+00,62:2.455557e+00):4.083237e-01,((((33:1.788790e+00,5:1.358223e+00):8.082425e-01,69:2.089115e+00):3.427670e-01,(3:3.335821e-01,4:6.729494e-01):1.442378e+00):3.927916e-01,68:2.198026e+00):1.263075e-01):2.725510e-01,(72:8.855757e-01,(((7:4.008750e-01,8:3.351642e-01):3.028624e-01,((2:2.145613e-01,30:3.896340e-01):1.616674e-01,9:2.779025e-01):1.811388e-01):1.492502e-01,(((51:3.922355e-03,46:4.900691e-03):9.763098e-03,45:9.143864e-03):1.438594e-01,(75:8.259312e-02,56:9.864530e-02):4.460397e-02):2.615124e-01):5.016983e-01):8.106277e-01):9.778856e-01):2.262865e-01,((((39:1.410266e-01,25:1.963273e-01):1.201389e-01,40:2.486700e-01):4.676126e-01,((21:4.080764e-01,49:2.223580e-01):4.027443e-01,55:8.272823e-01):2.495966e-01):1.573260e-01,(41:4.014646e-01,(27:1.609287e-01,(66:3.434979e-02,38:2.048145e-02):1.265473e-01):3.113874e-01):6.380034e-01):2.530095e-01):9.970757e-02,(63:1.409918e+00,(31:6.564928e-01,(((((26:7.555539e-01,((73:3.096268e-01,64:1.960619e-01):1.162199e-01,(65:5.776380e-01,35:4.511807e-01):7.371944e-02):2.066918e-01):4.120129e-02,(74:3.872483e-01,61:3.608983e-01):2.936859e-01):1.113341e-01,47:6.519312e-01):1.971947e-01,34:7.301995e-01):1.504127e-01,(59:7.716956e-02,29:4.605401e-02):7.941163e-01):4.978238e-02):3.685065e-01):3.100523e-01):1.364473e-01,54:1.279427e+00):9.138883e-02,(((15:1.780858e-01,44:2.150331e-01):1.790451e-01,24:2.435843e-01):1.683361e-01,(28:1.302150e-01,43:1.371374e-01):3.591898e-01):4.845364e-01):7.121866e-02,((36:3.345623e-01,10:5.315676e-01):5.398406e-01,((6:2.136363e-01,12:6.493342e-01):1.438368e+00,(11:3.654731e+00,13:1.626784e+00):3.575820e-03):1.929061e-01):5.442809e-01):1.652959e-01,((50:3.628865e-01,22:3.708029e-01):3.705292e-01,70:5.476986e-01):4.733556e-01):2.280666e-01):1.717894e-01):9.557907e-02,57:3.648367e-01,1:8.881419e-01);
   tree gen.1546000 = [&U] ((((14:2.917070e-01,(37:3.024339e-01,71:2.476453e-01):8.099194e-02):2.515088e-01,17:6.694922e-01):1.061704e-01,((67:1.192156e-01,(60:8.593775e-02,16:7.155251e-02):2.867983e-02):4.476360e-01,(((((((((53:8.570503e-01,(((18:1.498683e-01,19:2.002625e-01):1.879988e-01,42:2.496198e-01):2.291479e-01,23:4.891185e-01):4.406292e-01):1.142520e-01,(20:4.141305e-01,(48:3.615351e-01,52:3.751156e-01):1.770564e-01):4.935843e-01):3.341047e-01,((((58:1.008823e+00,32:9.211883e-01):1.254025e+00,62:2.397560e+00):2.677398e-01,((((33:1.572114e+00,5:1.146809e+00):5.722266e-01,69:2.072065e+00):8.691367e-01,(3:3.257034e-01,4:6.570553e-01):1.408311e+00):3.835144e-01,68:2.146112e+00):2.982588e-01):4.097415e-01,(72:8.646597e-01,(((7:3.914070e-01,8:4.238200e-01):3.007535e-01,((2:2.094937e-01,30:3.804315e-01):1.578491e-01,9:2.713389e-01):9.554143e-02):1.457251e-01,(((51:6.398373e-03,46:4.784944e-03):1.374118e-02,45:1.216210e-02):1.404617e-01,(75:9.390747e-02,56:9.631544e-02):4.355050e-02):3.471866e-01):6.716498e-01):7.914819e-01):9.547894e-01):2.209419e-01,((((39:9.699311e-02,25:2.206564e-01):1.145603e-01,40:2.427968e-01):4.565683e-01,((21:3.984383e-01,49:2.171063e-01):3.932321e-01,55:8.077431e-01):2.437015e-01):2.095561e-01,(41:3.919826e-01,(27:1.571278e-01,(66:3.259725e-02,38:1.999771e-02):1.220595e-01):3.040329e-01):6.229348e-01):2.470338e-01):9.735262e-02,(63:1.376618e+00,(31:6.409874e-01,(((((26:7.587263e-01,((73:3.023139e-01,64:1.914312e-01):1.312178e-01,(65:5.639950e-01,35:4.405245e-01):1.034510e-01):2.018100e-01):4.022817e-02,(74:3.781021e-01,61:3.523744e-01):3.161446e-01):5.543586e-02,47:6.365335e-01):2.466710e-01,34:7.630480e-01):8.624058e-02,(59:7.534693e-02,29:4.496628e-02):7.753605e-01):4.860659e-02):3.598029e-01):3.027293e-01):1.332246e-01,54:1.249209e+00):8.923036e-02,(((15:1.738797e-01,44:1.721955e-01):1.748163e-01,24:2.378312e-01):1.643602e-01,(28:1.271396e-01,43:1.338985e-01):3.507063e-01):4.730924e-01):1.505170e-01,((36:3.266605e-01,10:5.190128e-01):5.270904e-01,((6:5.548618e-01,12:6.339979e-01):1.404396e+00,(11:3.568412e+00,13:1.588361e+00):3.961205e-03):1.883500e-01):5.314258e-01):9.947356e-02,((50:3.543157e-01,22:3.620451e-01):3.617779e-01,70:5.347628e-01):4.621756e-01):2.226801e-01):2.017528e-01):1.439368e-01,57:3.562198e-01,1:8.612157e-01);
   tree gen.1546500 = [&U] ((((14:3.042996e-01,(37:3.154896e-01,71:2.959281e-01):8.448825e-02):2.623662e-01,17:6.983933e-01):1.107536e-01,((67:1.243620e-01,(60:8.964757e-02,16:8.318214e-02):4.663930e-02):4.669598e-01,(((54:1.303136e+00,((((15:1.813858e-01,44:2.071232e-01):1.771521e-01,24:2.480981e-01):1.714554e-01,(28:1.299695e-01,43:1.597622e-01):3.658458e-01):4.935152e-01,(((((53:8.940480e-01,(((18:1.563379e-01,19:1.889866e-01):1.961145e-01,42:2.603955e-01):2.390399e-01,23:5.102331e-01):4.596506e-01):3.140897e-01,(20:4.320080e-01,(48:3.344443e-01,52:3.055784e-01):1.961095e-01):3.860808e-01):3.485276e-01,((((58:1.052372e+00,32:9.609548e-01):1.308159e+00,62:2.501060e+00):3.798518e-01,((((33:1.639981e+00,5:1.196315e+00):7.960233e-01,69:2.070391e+00):7.889898e-01,(3:3.397636e-01,4:6.854195e-01):1.469106e+00):1.941078e-01,68:2.238757e+00):3.140474e-01):3.164521e-01,(72:9.019860e-01,(((7:4.083035e-01,8:4.421157e-01):3.137367e-01,((2:2.185372e-01,30:3.968542e-01):1.646632e-01,9:2.629954e-01):9.966583e-02):1.520159e-01,(((51:2.579666e-03,46:4.991504e-03):1.082924e-02,45:1.714495e-02):1.465252e-01,(75:9.796133e-02,56:1.004733e-01):4.543051e-02):3.621742e-01):7.006441e-01):8.256492e-01):9.960065e-01):2.304797e-01,((((39:1.011802e-01,25:2.301818e-01):1.596840e-01,40:2.532780e-01):4.762778e-01,((21:4.156383e-01,49:2.264785e-01):4.102074e-01,55:8.426123e-01):2.542218e-01):1.831539e-01,(41:4.089040e-01,(27:1.639108e-01,(66:3.400443e-02,38:2.086099e-02):1.273287e-01):3.171576e-01):6.498260e-01):2.576776e-01):1.015552e-01,(63:1.436045e+00,(31:6.686580e-01,(((((26:7.914796e-01,((73:3.153644e-01,64:2.255494e-01):1.204449e-01,(65:5.883419e-01,35:4.595413e-01):1.079168e-01):1.515799e-01):4.662589e-02,(74:2.757683e-01,61:3.675860e-01):4.463884e-01):5.782895e-02,47:6.640119e-01):2.573195e-01,34:7.959878e-01):8.996348e-02,(59:7.859956e-02,29:4.690742e-02):8.088318e-01):1.274735e-01):3.753352e-01):3.157977e-01):1.389758e-01):9.500773e-02):9.710101e-02,((36:3.407620e-01,10:5.414179e-01):5.498442e-01,((6:3.482469e-01,12:8.769444e-01):1.198576e+00,(11:3.499383e+00,13:1.656929e+00):1.807990e-03):1.964808e-01):5.543668e-01):1.037677e-01,((50:3.696110e-01,22:3.776741e-01):3.773953e-01,70:5.578478e-01):6.355483e-01):1.595092e-01):2.189261e-01):1.501504e-01,57:3.715974e-01,1:8.983933e-01);
   tree gen.1547000 = [&U] ((((14:2.870405e-01,(37:2.975958e-01,71:2.791438e-01):6.995595e-02):2.474854e-01,17:6.587822e-01):1.044719e-01,((67:1.173085e-01,(60:9.116846e-02,16:7.846426e-02):6.583961e-02):4.404750e-01,(((54:1.229225e+00,((((15:1.710981e-01,44:1.953756e-01):1.671045e-01,24:2.340266e-01):1.617309e-01,(28:1.225980e-01,43:1.550463e-01):3.450960e-01):3.948811e-01,(((((53:8.646881e-01,(((18:1.474708e-01,19:1.782677e-01):1.816830e-01,42:2.456265e-01):2.190951e-01,23:6.604415e-01):4.335803e-01):2.962753e-01,(20:4.075056e-01,(48:3.154754e-01,52:2.882467e-01):3.275772e-01):4.165114e-01):3.236825e-01,((((58:9.926845e-01,32:9.064518e-01):1.233964e+00,62:2.774072e+00):3.583076e-01,((((33:1.546965e+00,5:1.128463e+00):7.508748e-01,69:1.952963e+00):7.442403e-01,(3:1.977664e-01,4:6.465443e-01):1.385782e+00):4.722996e-01,68:2.111780e+00):2.962355e-01):5.064989e-01,(72:8.508276e-01,(((7:4.360971e-01,8:4.170400e-01):2.959423e-01,((2:2.061424e-01,30:3.743456e-01):1.553239e-01,9:2.578573e-01):1.294302e-01):1.433939e-01,(((51:2.433354e-03,46:9.991402e-04):4.896167e-03,45:9.063954e-03):1.649915e-01,(75:9.240521e-02,56:9.477466e-02):4.285381e-02):2.817330e-01):6.609053e-01):7.788204e-01):9.395155e-01):2.174075e-01,((((39:9.544149e-02,25:2.171265e-01):1.506271e-01,40:2.389127e-01):4.492645e-01,((21:3.920644e-01,49:2.402425e-01):3.869415e-01,55:7.948215e-01):1.977460e-01):1.727659e-01,(41:3.857120e-01,(27:1.657925e-01,(66:3.207579e-02,38:4.053672e-02):1.201069e-01):2.991692e-01):6.129695e-01):2.430628e-01):3.086680e-02,(63:1.354596e+00,(31:7.677485e-01,(((((26:7.465888e-01,((73:2.974777e-01,64:2.127568e-01):1.831374e-01,(65:5.549727e-01,35:3.746321e-01):1.275120e-01):1.204884e-01):7.760486e-02,(74:3.584751e-01,61:3.467374e-01):4.483699e-01):9.554136e-02,47:6.263508e-01):2.427250e-01,34:7.508413e-01):6.279846e-02,(59:7.414158e-02,29:4.424695e-02):7.629569e-01):1.202435e-01):3.540471e-01):2.978865e-01):2.066481e-01):7.427773e-02):1.516775e-01,((6:3.284952e-01,12:8.272063e-01):1.130596e+00,(((36:4.042742e-01,10:5.107100e-01):2.831406e-01,11:3.300907e+00):1.896488e-01,13:1.784592e+00):4.041481e-03):5.229245e-01):9.131090e-02,((50:3.486476e-01,22:3.562534e-01):3.559904e-01,70:5.262081e-01):4.830588e-01):2.556519e-01):6.975696e-02):1.416342e-01,57:3.505213e-01,1:8.474387e-01);
   tree gen.1547500 = [&U] (((67:7.525287e-02,(60:9.294087e-02,16:4.326102e-02):9.254287e-02):5.417693e-01,((70:6.312220e-01,(22:4.843827e-01,50:3.839774e-01):5.511413e-01):5.053225e-01,((((43:1.615534e-01,28:9.272446e-02):4.189263e-01,(24:2.815576e-01,(15:2.602191e-01,44:2.137863e-01):1.174156e-01):1.482252e-01):5.516161e-01,(54:1.333768e+00,((63:1.577824e+00,(31:6.556612e-01,(((((((35:4.830831e-01,65:5.643117e-01):7.679721e-02,(64:1.569407e-01,73:2.955665e-01):1.908555e-01):2.436879e-01,26:7.798743e-01):1.120083e-01,(74:3.698257e-01,61:3.114883e-01):3.444925e-01):1.238773e-01,47:7.232837e-01):2.474448e-01,34:6.762047e-01):9.197696e-02,(29:1.168968e-01,59:2.623632e-02):8.336103e-01):1.698901e-01):4.950527e-01):2.282873e-01,(((((66:4.498589e-02,38:3.318802e-02):9.787586e-02,27:2.399240e-01):4.030329e-01,41:4.577593e-01):5.511953e-01,(((39:1.180970e-01,25:2.429174e-01):1.617519e-01,40:2.343096e-01):4.541788e-01,((21:3.647519e-01,49:3.626361e-01):3.979787e-01,55:1.007281e+00):1.679660e-01):1.994710e-01):2.729879e-01,(((20:4.424664e-01,(52:3.991487e-01,48:2.968971e-01):3.089592e-01):4.346205e-01,(53:7.899367e-01,(((19:2.640624e-01,18:1.505764e-01):1.101149e-01,42:2.930958e-01):2.514816e-01,23:6.295499e-01):5.247681e-01):2.291676e-01):3.769845e-01,((72:8.490948e-01,((((30:3.853828e-01,2:2.905202e-01):2.047869e-01,9:2.907107e-01):1.860888e-01,(8:3.492316e-01,7:4.063837e-01):3.723976e-01):1.631335e-01,(((51:3.317301e-03,46:2.434841e-03):1.016099e-02,45:1.998296e-02):1.356059e-01,(56:1.058630e-01,75:1.251793e-01):4.269401e-02):3.391998e-01):4.940613e-01):9.111136e-01,((((3:5.252152e-01,4:5.411120e-01):2.010141e+00,(69:2.311112e+00,(5:1.238220e+00,33:1.824307e+00):6.555721e-01):6.407262e-01):4.173691e-01,(68:2.667631e+00,(32:8.030796e-01,58:1.103896e+00):1.836001e+00):2.286824e-01):2.716737e-02,62:3.012985e+00):5.374777e-01):1.047635e+00):2.292364e-01):1.684105e-01):2.542815e-01):3.601446e-02):1.859749e-01,((13:2.034662e+00,((36:6.916589e-01,10:4.009021e-01):9.910735e-02,11:3.448474e+00):5.020873e-01):3.823024e-02,(12:1.226003e+00,6:7.671897e-02):2.035221e+00):4.082847e-01):2.066336e-01):1.852641e-01):1.024364e-01,((17:6.087110e-01,(14:3.149658e-01,(71:2.717716e-01,37:3.429786e-01):1.697426e-02):3.150180e-01):1.420156e-01,57:5.717531e-01):4.945564e-02,1:1.114603e+00);
   tree gen.1548000 = [&U] ((((14:2.947840e-01,(37:3.056241e-01,71:2.866743e-01):7.184316e-02):2.541618e-01,17:4.253256e-01):1.072903e-01,((67:1.204731e-01,(60:1.063496e-01,16:8.087315e-02):7.167310e-02):4.523578e-01,(((54:1.262386e+00,((((15:1.757138e-01,44:2.006463e-01):1.507914e-01,24:2.403399e-01):1.551324e-01,(28:1.259053e-01,43:1.147649e-01):3.632604e-01):4.710679e-01,(((((39:1.077585e-01,25:2.615904e-01):1.546906e-01,40:2.859644e-01):3.824662e-01,((21:4.026411e-01,49:2.467236e-01):3.973801e-01,55:8.162635e-01):2.272495e-01):1.266926e-01,(41:5.464497e-01,(27:1.702651e-01,(66:3.300558e-02,38:4.163028e-02):1.233471e-01):3.072399e-01):6.295057e-01):3.755114e-01,((63:1.391139e+00,(((59:7.797384e-02,29:4.544060e-02):8.081135e-01,((((26:7.667296e-01,((73:3.055028e-01,64:2.184964e-01):1.716269e-01,(65:5.066762e-01,35:3.847386e-01):1.316473e-01):1.229828e-01):1.623714e-01,(74:3.681457e-01,61:3.005181e-01):3.463267e-01):7.253271e-02,47:6.214484e-01):1.711337e-01,34:7.710969e-01):7.476293e-02):8.080085e-02,31:7.045845e-01):3.737467e-01):2.362203e-01,(((53:8.668883e-01,(((18:1.514491e-01,19:1.830769e-01):1.154641e-01,42:2.522528e-01):1.860238e-01,23:6.782584e-01):4.452771e-01):3.116135e-01,(20:4.184989e-01,(48:2.656923e-01,52:3.457442e-01):1.964632e-01):4.277476e-01):5.288974e-01,((((58:1.019464e+00,32:7.988185e-01):1.312508e+00,62:2.848908e+00):3.147420e-01,((((33:1.588698e+00,5:1.194662e+00):7.455207e-01,69:2.097755e+00):8.753401e-01,(3:2.031016e-01,4:6.639862e-01):1.433075e+00):3.736707e-01,68:1.973345e+00):2.892350e-01):1.959473e-01,(72:8.737805e-01,(((7:4.478617e-01,8:4.282906e-01):3.039260e-01,((2:2.893575e-01,30:3.844444e-01):1.219741e-01,9:2.648136e-01):1.270923e-01):1.368665e-01,(((51:3.541740e-03,46:9.266896e-04):4.761061e-03,45:1.033184e-02):1.694425e-01,(75:9.489804e-02,56:9.733141e-02):3.760768e-02):2.893334e-01):6.425695e-01):1.111240e+00):1.070612e+00):2.232725e-01):3.201940e-02):2.922720e-01):6.101816e-02):6.477005e-02,((6:3.373570e-01,12:8.495220e-01):2.586436e+00,(((36:4.151804e-01,10:5.244875e-01):2.798013e-01,11:3.501867e+00):2.806309e-01,13:1.438732e+00):6.846357e-02):3.900611e-01):1.822966e-01,((50:3.580531e-01,22:3.658641e-01):4.494564e-01,70:4.546838e-01):5.683204e-01):2.625486e-01):1.063400e-01):1.459132e-01,57:4.141268e-01,1:8.703001e-01);
   tree gen.1548500 = [&U] ((((14:2.954212e-01,(37:3.062847e-01,71:2.872940e-01):7.199845e-02):2.547112e-01,17:4.262450e-01):1.075222e-01,((67:8.230913e-02,(60:1.065795e-01,16:8.104796e-02):7.182802e-02):4.533355e-01,(((54:1.265115e+00,((((15:1.760936e-01,44:2.010800e-01):1.511173e-01,24:2.408594e-01):1.554677e-01,(28:1.261775e-01,43:1.150129e-01):3.640456e-01):4.720861e-01,(((((39:1.079914e-01,25:2.621558e-01):1.550249e-01,40:2.460568e-01):3.832929e-01,((21:4.035114e-01,49:2.472569e-01):3.982390e-01,55:8.180278e-01):2.277407e-01):1.269664e-01,(41:5.476309e-01,(27:1.706332e-01,(66:3.307693e-02,38:3.770796e-02):1.236137e-01):3.079040e-01):6.308664e-01):3.763231e-01,((63:1.394146e+00,(((59:7.814238e-02,29:3.662912e-02):8.098603e-01,((((26:7.683869e-01,((73:2.606450e-01,64:2.189687e-01):1.600137e-01,(65:5.077713e-01,35:4.523383e-01):1.096362e-01):1.218019e-01):1.627224e-01,(74:3.689415e-01,61:3.011676e-01):3.470753e-01):7.268949e-02,47:6.227917e-01):1.715036e-01,34:7.727636e-01):7.492453e-02):1.409616e-01,31:7.061074e-01):3.745546e-01):3.743841e-01,(((53:8.687621e-01,(((18:1.517765e-01,19:1.834726e-01):1.611912e-01,42:2.527981e-01):1.417033e-01,23:6.797244e-01):4.462396e-01):3.122871e-01,(20:4.194035e-01,(48:2.662666e-01,52:4.086511e-01):1.745595e-01):4.286722e-01):1.752946e-01,((((58:1.021668e+00,32:8.005452e-01):1.315345e+00,62:2.855066e+00):3.154223e-01,((((33:1.586461e+00,5:1.197245e+00):6.423452e-01,69:2.102289e+00):8.772322e-01,(3:2.035406e-01,4:6.654214e-01):1.521231e+00):3.744784e-01,68:1.868534e+00):2.898601e-01):1.136059e-01,(72:8.756691e-01,(((7:4.488298e-01,8:2.872739e-01):2.191200e-01,((2:2.899829e-01,30:3.852754e-01):7.113898e-02,9:1.965272e-01):1.335229e-01):1.426876e-01,(((51:3.549396e-03,46:2.307012e-03):3.605298e-03,45:1.869720e-02):1.686732e-01,(75:9.807717e-02,56:9.754179e-02):3.768897e-02):2.899588e-01):6.439584e-01):8.885463e-01):1.354439e+00):3.124652e-01):3.208861e-02):2.929038e-01):8.739608e-02):1.168900e-01,((6:3.584942e-01,12:8.513582e-01):2.592027e+00,(((36:4.160778e-01,10:5.256212e-01):2.804061e-01,11:3.509436e+00):2.812375e-01,13:1.441842e+00):6.861155e-02):3.909043e-01):1.826906e-01,((50:3.588271e-01,22:3.666549e-01):3.580422e-01,70:4.625140e-01):4.940726e-01):2.631161e-01):1.044191e-01):1.462286e-01,57:4.150219e-01,1:8.721813e-01);
   tree gen.1549000 = [&U] ((((14:3.056592e-01,(37:3.126700e-01,71:2.972504e-01):7.449360e-02):2.599134e-01,17:4.410168e-01):1.112485e-01,((67:8.516161e-02,(60:1.102730e-01,16:8.385673e-02):7.431727e-02):4.690462e-01,(((54:1.308958e+00,((((15:1.821963e-01,44:2.080486e-01):1.491288e-01,24:2.492066e-01):1.475554e-01,(28:1.305502e-01,43:1.189988e-01):3.207463e-01):5.299790e-01,(((((39:1.117340e-01,25:2.712410e-01):2.202900e-01,40:2.545840e-01):4.185016e-01,((21:4.174954e-01,49:2.558257e-01):4.120402e-01,55:8.463771e-01):2.131966e-01):2.134944e-01,(41:4.610281e-01,(27:1.765466e-01,(66:3.422323e-02,38:3.901476e-02):1.189710e-01):3.185746e-01):6.527295e-01):3.775978e-01,((63:1.354888e+00,(((59:8.085046e-02,29:7.307744e-02):8.379265e-01,((((26:7.950159e-01,((73:2.696778e-01,64:2.265572e-01):1.655591e-01,(65:5.253685e-01,35:4.680144e-01):8.498692e-02):1.260230e-01):1.538259e-01,(74:3.817274e-01,61:3.116048e-01):3.591034e-01):7.520859e-02,47:6.443749e-01):1.774472e-01,34:6.922041e-01):1.114944e-01):1.458467e-01,31:7.305781e-01):3.875350e-01):3.659592e-01,(((53:8.988696e-01,(((18:1.809870e-01,19:2.035383e-01):1.323322e-01,42:2.615590e-01):1.466142e-01,23:5.289628e-01):4.617043e-01):3.231096e-01,(20:4.339382e-01,(48:2.754942e-01,52:3.696615e-01):2.427012e-01):4.435281e-01):2.504866e-01,((((58:1.057074e+00,32:8.282886e-01):1.564683e+00,62:2.954010e+00):2.902651e-01,((((33:1.641441e+00,5:1.238736e+00):6.646061e-01,69:2.175146e+00):9.076333e-01,(3:3.246442e-01,4:6.884820e-01):1.456599e+00):3.874562e-01,68:1.933289e+00):3.449551e-01):1.818736e-01,(72:9.060160e-01,(((7:4.643842e-01,8:2.972296e-01):2.451279e-01,((2:3.000325e-01,30:3.986273e-01):1.090806e-01,9:3.278969e-01):1.389277e-01):1.476325e-01,(((51:1.235486e-03,46:2.386963e-03):8.167166e-03,45:1.934517e-02):1.745187e-01,(75:1.014761e-01,56:1.009222e-01):4.910847e-02):3.000075e-01):6.662752e-01):9.193395e-01):1.401378e+00):3.232939e-01):3.320066e-02):2.790876e-01):9.359253e-02):1.209409e-01,(((36:4.304973e-01,10:5.438369e-01):2.901238e-01,11:3.631058e+00):1.615798e-01,(13:1.688578e+00,(6:3.709181e-01,12:8.808626e-01):2.681855e+00):7.355168e-02):4.044513e-01):1.890219e-01,((50:3.712624e-01,22:3.793616e-01):3.704504e-01,70:4.785427e-01):6.048453e-01):1.794442e-01):1.080378e-01):1.508915e-01,57:4.294048e-01,1:9.024073e-01);
   tree gen.1549500 = [&U] ((((14:2.801720e-01,(37:2.865982e-01,71:2.724643e-01):6.828200e-02):2.536742e-01,17:4.042429e-01):8.921851e-02,((67:9.580517e-02,(60:1.010780e-01,16:7.686439e-02):6.812037e-02):4.299351e-01,(((54:1.199812e+00,(((36:3.946005e-01,10:4.984894e-01):2.356605e-01,11:3.328285e+00):1.430311e-01,(13:1.547777e+00,(6:3.399893e-01,12:8.074124e-01):2.458231e+00):6.741862e-02):3.707264e-01):1.169552e-01,((((15:1.633207e-01,44:1.907006e-01):1.366938e-01,24:2.284267e-01):1.352516e-01,(28:1.506128e-01,43:1.090761e-01):2.984180e-01):5.323488e-01,(((((39:1.024171e-01,25:2.486238e-01):2.019213e-01,40:1.968704e-01):4.882410e-01,((21:3.826828e-01,49:2.344939e-01):4.416573e-01,55:7.758025e-01):2.631896e-01):1.488573e-01,(41:4.225856e-01,(27:1.618253e-01,(66:3.136955e-02,38:3.576154e-02):1.090506e-01):2.920105e-01):5.983020e-01):3.461121e-01,((63:1.241911e+00,(((59:7.410879e-02,29:6.487838e-02):7.680565e-01,((((26:7.287240e-01,((73:2.387608e-01,64:2.076658e-01):1.517540e-01,(65:4.815610e-01,35:4.564912e-01):9.359896e-02):1.622705e-01):1.317845e-01,(74:3.498973e-01,61:2.856218e-01):2.872253e-01):6.589536e-02,47:5.906441e-01):2.151551e-01,34:6.344851e-01):1.319465e-01):1.724261e-01,31:6.696593e-01):3.552206e-01):3.354439e-01,(((53:8.239179e-01,(((18:1.658956e-01,19:1.865664e-01):1.212977e-01,42:2.530756e-01):2.011535e-01,23:5.431328e-01):4.232054e-01):2.961673e-01,(20:3.977545e-01,(48:2.525223e-01,52:3.536883e-01):2.104474e-01):4.065448e-01):1.771784e-01,((((58:9.689309e-01,32:7.592223e-01):1.434213e+00,62:2.707692e+00):2.660615e-01,((((33:1.504570e+00,5:1.135445e+00):5.220110e-01,69:1.993773e+00):6.617619e-01,(3:4.191904e-01,4:6.310733e-01):1.335141e+00):3.551484e-01,68:1.772083e+00):3.312822e-01):1.742064e-01,(72:8.304685e-01,(((7:4.256619e-01,8:2.724453e-01):2.246880e-01,((2:2.048158e-01,30:3.609941e-01):1.837589e-01,9:3.005554e-01):1.273433e-01):1.353223e-01,(((51:2.851445e-03,46:2.151695e-03):7.486152e-03,45:1.493804e-02):1.599665e-01,(75:9.301458e-02,56:9.988215e-02):4.501359e-02):2.749915e-01):6.716382e-01):9.219536e-01):1.284525e+00):2.963362e-01):3.444705e-02):2.503008e-01):7.504786e-02):1.671814e-01,((50:3.267554e-01,22:3.957492e-01):3.742910e-01,70:4.386397e-01):5.544106e-01):1.622680e-01):1.145569e-01):1.222250e-01,57:3.935991e-01,1:8.271606e-01);
   tree gen.1550000 = [&U] ((((14:2.906010e-01,(37:2.972665e-01,71:2.826065e-01):7.082371e-02):2.419336e-01,17:4.192903e-01):9.253956e-02,((67:9.937140e-02,(60:1.098242e-01,16:7.972557e-02):7.065607e-02):4.459389e-01,(((54:1.244473e+00,(((36:4.092890e-01,10:5.170451e-01):2.492282e-01,11:3.452176e+00):1.478027e-01,(13:1.354667e+00,(6:3.526450e-01,12:8.374673e-01):2.549735e+00):1.620389e-01):3.845262e-01):1.213087e-01,((((15:1.694001e-01,44:1.977992e-01):1.350708e-01,24:2.369296e-01):1.740096e-01,(28:1.562192e-01,43:1.131364e-01):4.156960e-01):4.596970e-01,((63:1.288140e+00,(((59:7.686740e-02,29:5.114270e-02):6.591110e-01,((((26:7.558498e-01,((73:2.476484e-01,64:2.153959e-01):1.456934e-01,(65:4.994865e-01,35:4.734835e-01):9.708307e-02):1.683109e-01):1.307622e-01,(74:3.629218e-01,61:2.962537e-01):2.979169e-01):1.193530e-01,47:6.126301e-01):1.938178e-01,34:6.581030e-01):9.020576e-02):1.582517e-01,31:6.283793e-01):3.684433e-01):3.479304e-01,((((53:8.545873e-01,(((18:1.720708e-01,19:1.935111e-01):1.054681e-01,42:2.975629e-01):2.020664e-01,23:5.633503e-01):4.389587e-01):1.390044e-01,(20:4.125605e-01,(48:2.619221e-01,52:3.668539e-01):2.182810e-01):4.216779e-01):5.124754e-01,((((58:1.004998e+00,32:7.874834e-01):1.334802e+00,62:2.808483e+00):4.221128e-01,((((33:1.560576e+00,5:1.177710e+00):8.740312e-01,69:2.520745e+00):3.590316e-01,(3:4.347942e-01,4:6.545643e-01):1.384840e+00):3.683684e-01,68:1.838047e+00):3.436138e-01):2.114364e-01,(72:8.613816e-01,(((7:4.230357e-01,8:2.825867e-01):2.310094e-01,((2:2.124399e-01,30:3.744317e-01):1.905991e-01,9:3.117432e-01):1.967177e-01):1.403595e-01,(((51:2.957586e-03,46:2.231789e-03):7.764814e-03,45:1.549409e-02):1.659211e-01,(75:9.647693e-02,56:1.036001e-01):4.668917e-02):2.852278e-01):4.334630e-01):9.562722e-01):1.332340e+00):3.073670e-01,((((39:1.062294e-01,25:2.578785e-01):2.051589e-01,40:2.041987e-01):5.064151e-01,((21:3.969277e-01,49:2.432226e-01):4.580975e-01,55:8.046808e-01):2.729865e-01):1.543983e-01,(41:4.383158e-01,(27:1.678491e-01,(66:3.920929e-02,38:3.709271e-02):1.148168e-01):3.028802e-01):6.205731e-01):3.589957e-01):8.432949e-02):2.377682e-01):1.626267e-01):1.734046e-01,((50:3.389184e-01,22:4.104805e-01):3.882235e-01,70:4.549675e-01):5.750479e-01):1.683083e-01):7.921396e-02):7.768572e-02,57:4.082504e-01,1:9.715654e-01);
   tree gen.1550500 = [&U] ((((14:3.164027e-01,(37:2.938303e-01,71:2.557916e-01):7.000506e-02):2.391371e-01,17:4.144437e-01):1.565877e-01,((67:9.822275e-02,(60:1.124085e-01,16:4.997533e-02):6.983935e-02):4.200086e-01,(((54:1.230088e+00,(((36:4.423145e-01,10:5.469506e-01):5.163277e-02,11:3.412272e+00):3.258250e-01,(13:1.339008e+00,(6:4.142613e-01,12:8.277870e-01):2.133466e+00):1.764902e-01):3.800814e-01):1.999721e-01,((((15:1.609047e-01,44:1.955128e-01):1.466882e-01,24:2.341909e-01):1.719982e-01,(28:1.319279e-01,43:1.118286e-01):3.516249e-01):4.543833e-01,((63:1.273250e+00,(((59:7.597888e-02,29:6.863296e-02):6.514922e-01,((((26:7.471129e-01,((73:2.157877e-01,64:2.129062e-01):1.440093e-01,(65:4.937129e-01,35:4.680105e-01):9.458381e-02):7.646427e-02):2.172793e-01,(74:3.587267e-01,61:2.928293e-01):2.944733e-01):1.179734e-01,47:6.055487e-01):1.915775e-01,34:6.504960e-01):1.241239e-01):1.006327e-01,31:6.211158e-01):3.641844e-01):3.439087e-01,((((53:8.447090e-01,(((18:1.700818e-01,19:2.540796e-01):1.042489e-01,42:2.941233e-01):2.571327e-01,23:6.130119e-01):4.571805e-01):1.373977e-01,(20:4.597181e-01,(48:3.030783e-01,52:3.626134e-01):1.291523e-01):5.125645e-01):5.065516e-01,((((58:9.933813e-01,32:7.783808e-01):1.319373e+00,62:2.690574e+00):4.172336e-01,((((33:1.542537e+00,5:1.164097e+00):6.467166e-01,69:1.968467e+00):5.545157e-01,(3:4.297684e-01,4:6.698246e-01):1.484724e+00):2.354733e-01,68:2.303814e+00):3.396420e-01):2.118642e-01,(72:8.514248e-01,(((7:4.181458e-01,8:2.723679e-01):2.283391e-01,((2:2.099842e-01,30:3.701036e-01):1.883959e-01,9:3.081397e-01):1.360036e-01):2.728076e-01,(((51:2.564726e-03,46:2.205992e-03):7.675060e-03,45:1.140473e-02):1.103852e-01,(75:9.536174e-02,56:1.024026e-01):4.677681e-02):2.819308e-01):4.284525e-01):8.809047e-01):1.316940e+00):2.527486e-01,((((39:1.050015e-01,25:2.548976e-01):2.027874e-01,40:2.018383e-01):5.005614e-01,((21:3.923396e-01,49:2.404112e-01):4.777142e-01,55:7.953794e-01):2.698310e-01):2.609555e-01,(41:4.332493e-01,(27:1.659089e-01,(66:4.130923e-02,38:3.666396e-02):1.055197e-01):2.993792e-01):6.133998e-01):1.433291e-01):1.588135e-01):2.350198e-01):1.272633e-01):1.714002e-01,((50:3.350008e-01,22:4.057357e-01):3.837360e-01,70:4.497085e-01):5.684009e-01):1.663628e-01):7.829832e-02):1.793216e-01,57:4.035314e-01,1:9.603350e-01);
   tree gen.1551000 = [&U] ((((14:3.236280e-01,(37:3.005401e-01,71:2.616328e-01):9.926064e-02):2.445979e-01,17:4.239078e-01):1.601634e-01,((67:1.054924e-01,(60:1.149754e-01,16:5.111655e-02):6.320397e-02):4.739562e-01,(((54:1.258178e+00,(((36:4.524151e-01,10:5.594406e-01):3.939965e-01,11:3.490193e+00):1.701060e-01,(13:1.369586e+00,(6:4.237212e-01,12:8.466900e-01):1.188842e+00):1.805205e-01):2.548770e-01):2.045386e-01,((((15:1.645791e-01,44:1.999775e-01):1.500379e-01,24:2.395388e-01):1.759259e-01,(28:1.349406e-01,43:1.611758e-01):3.575359e-01):4.647595e-01,((63:1.302326e+00,(((59:4.242320e-02,29:7.020023e-02):6.663695e-01,((((26:6.474537e-01,((73:2.207154e-01,64:2.177680e-01):1.889453e-01,(65:5.049871e-01,35:4.786978e-01):9.674370e-02):1.460605e-01):2.035319e-01,(74:3.669185e-01,61:2.995163e-01):4.399617e-01):6.205168e-02,47:7.788685e-01):1.959523e-01,34:6.653505e-01):1.269584e-01):1.029307e-01,31:6.352994e-01):3.426624e-01):3.662257e-01,((((53:8.713234e-01,(((18:1.739658e-01,19:2.133288e-01):1.791389e-01,42:3.008398e-01):2.630045e-01,23:6.270104e-01):4.676205e-01):9.644269e-02,(20:4.702160e-01,(48:2.413836e-01,52:3.708939e-01):2.140827e-01):5.242693e-01):5.181190e-01,((((58:1.016066e+00,32:7.961556e-01):1.349502e+00,62:2.720382e+00):4.267614e-01,((((33:1.878204e+00,5:1.190680e+00):5.702274e-01,69:2.013418e+00):5.671784e-01,(3:2.552147e-01,4:6.851205e-01):1.518629e+00):5.000631e-01,68:2.238725e+00):3.473979e-01):3.065983e-01,(72:1.059987e+00,(((7:4.276945e-01,8:2.785876e-01):3.707929e-01,((2:2.147794e-01,30:4.273740e-01):1.678831e-01,9:3.151763e-01):1.927231e-01):2.248365e-01,(((51:2.623293e-03,46:2.256367e-03):7.850325e-03,45:1.166516e-02):1.129059e-01,(75:7.841466e-02,56:1.047410e-01):7.451305e-02):2.781075e-01):4.382365e-01):6.025438e-01):1.347013e+00):1.492489e-01,((((39:1.073993e-01,25:2.607184e-01):2.074182e-01,40:1.867859e-01):5.119921e-01,((21:4.012989e-01,49:2.459011e-01):3.541608e-01,55:8.135424e-01):2.813370e-01):2.669146e-01,(41:4.431428e-01,(27:1.696975e-01,(66:4.225255e-02,38:1.365180e-02):1.079293e-01):3.062157e-01):6.274072e-01):2.025255e-01):1.624401e-01):2.415029e-01):1.301694e-01):1.753142e-01,((50:3.118198e-01,22:4.150009e-01):4.420280e-01,70:6.126779e-01):5.813807e-01):1.701618e-01):1.176569e-01):1.834165e-01,57:4.127463e-01,1:9.822648e-01);
   tree gen.1551500 = [&U] ((((14:3.262914e-01,(37:2.985820e-01,71:2.599281e-01):9.861392e-02):2.430043e-01,17:4.211459e-01):1.076759e-01,((67:1.048051e-01,(60:1.142263e-01,16:5.078351e-02):4.773818e-02):4.708682e-01,(((54:9.216069e-01,(((36:4.494674e-01,10:5.557956e-01):3.914295e-01,11:3.467454e+00):5.205561e-02,(13:1.360662e+00,(6:5.573262e-01,12:8.829305e-01):1.181096e+00):1.793443e-01):2.532164e-01):2.032059e-01,((((15:1.635068e-01,44:1.986745e-01):1.490604e-01,24:2.379781e-01):1.747797e-01,(28:1.340614e-01,43:1.601257e-01):3.552064e-01):4.617314e-01,((63:1.293841e+00,(((59:4.214680e-02,29:8.821099e-02):6.620279e-01,((((26:6.432353e-01,((73:2.192773e-01,64:2.163492e-01):1.877143e-01,(65:5.016970e-01,35:4.515300e-01):9.611338e-02):1.486246e-01):1.994122e-01,(74:3.645279e-01,61:2.975648e-01):4.395978e-01):4.143049e-02,47:7.737939e-01):1.967093e-01,34:6.610155e-01):1.261312e-01):1.022601e-01,31:6.311602e-01):3.369840e-01):3.638396e-01,((((53:8.656464e-01,(((18:1.728323e-01,19:2.119389e-01):1.285074e-01,42:2.988798e-01):2.612909e-01,23:6.229252e-01):4.645738e-01):2.093813e-01,(20:4.671524e-01,(48:2.398109e-01,52:4.677615e-01):2.126879e-01):3.945743e-01):4.001654e-01,((((58:1.009446e+00,32:7.909684e-01):1.162644e+00,62:2.702658e+00):4.572989e-01,((((33:1.865966e+00,5:1.252637e+00):7.957517e-01,69:2.000300e+00):3.498340e-01,(3:3.196330e-01,4:6.806567e-01):1.644881e+00):2.176884e-01,68:2.224139e+00):3.989107e-01):3.165592e-01,(72:1.053081e+00,(((7:4.249079e-01,8:2.767725e-01):3.683771e-01,((2:2.133800e-01,30:4.245895e-01):1.101207e-01,9:3.348055e-01):1.914674e-01):2.233716e-01,(((51:5.800398e-03,46:1.791041e-03):5.886673e-03,45:1.158916e-02):1.121703e-01,(75:7.910897e-02,56:1.040586e-01):7.402758e-02):2.762955e-01):4.353813e-01):5.986180e-01):1.338236e+00):1.481744e-01,((((39:1.066996e-01,25:2.590197e-01):1.383064e-01,40:1.855690e-01):5.086563e-01,((21:3.865536e-01,49:2.442990e-01):3.518533e-01,55:8.082419e-01):1.540994e-01):2.014370e-01,(41:4.402556e-01,(27:1.685919e-01,(66:4.197726e-02,38:1.356286e-02):1.496979e-01):3.042206e-01):6.233194e-01):2.012060e-01):9.339143e-02):2.587006e-01):1.293213e-01):2.073254e-01,((50:3.077406e-01,22:3.954474e-01):4.391481e-01,70:6.086861e-01):5.775928e-01):2.261436e-01):5.346091e-02):1.822215e-01,57:4.100571e-01,1:9.758650e-01);
   tree gen.1552000 = [&U] ((((14:3.407563e-01,(37:3.748260e-01,71:2.430607e-01):6.456015e-02):2.922019e-01,17:4.398159e-01):7.435362e-02,((67:1.005022e-01,(60:1.192901e-01,16:5.303481e-02):4.985448e-02):4.550214e-01,(((54:9.624631e-01,(((36:4.693930e-01,10:5.804349e-01):5.421705e-01,11:3.621171e+00):5.436331e-02,(13:1.420982e+00,(6:1.691751e-01,12:9.220721e-01):1.766056e+00):1.872949e-01):2.644419e-01):1.620057e-01,((((15:1.707553e-01,44:2.074821e-01):1.045150e-01,24:2.485280e-01):1.825280e-01,(28:1.400046e-01,43:1.672243e-01):3.709532e-01):4.822006e-01,((63:1.351198e+00,(((59:4.401522e-02,29:9.212151e-02):7.212603e-01,((((26:6.717508e-01,((73:2.289982e-01,64:2.259402e-01):1.960359e-01,(65:5.239379e-01,35:4.715470e-01):1.230179e-01):1.149261e-01):2.082524e-01,(74:3.806879e-01,61:3.107563e-01):4.590858e-01):1.226551e-01,47:8.080973e-01):2.054297e-01,34:6.903192e-01):1.317228e-01):1.067934e-01,31:6.591405e-01):6.071902e-01):1.912615e-01,((((53:9.040218e-01,(((18:1.804942e-01,19:2.213344e-01):1.342043e-01,42:3.121295e-01):2.728743e-01,23:6.505404e-01):4.851690e-01):2.186635e-01,(20:3.733362e-01,(48:2.533661e-01,52:3.912293e-01):2.069416e-01):4.120663e-01):4.179053e-01,((((58:1.130263e+00,32:8.260332e-01):1.214186e+00,62:2.822471e+00):3.223198e-01,((((33:1.948687e+00,5:1.308168e+00):8.310285e-01,69:2.088976e+00):4.806119e-01,(3:3.338028e-01,4:7.108312e-01):1.717801e+00):1.664885e-01,68:1.879553e+00):5.084318e-01):4.987479e-01,(72:1.099765e+00,(((7:4.437447e-01,8:4.042860e-01):3.236392e-01,((2:2.671160e-01,30:4.434122e-01):1.444934e-01,9:3.496479e-01):2.188296e-01):1.114256e-01,(((51:6.157222e-03,46:1.870441e-03):6.147638e-03,45:9.243620e-03):1.171430e-01,(75:8.261598e-02,56:1.022121e-01):8.923225e-02):2.558166e-01):4.546823e-01):6.251556e-01):1.397562e+00):2.365020e-01,((((39:1.000996e-01,25:2.705024e-01):1.444378e-01,40:2.055360e-01):5.312057e-01,((21:4.036900e-01,49:2.551291e-01):3.674515e-01,55:8.440724e-01):1.609308e-01):2.103670e-01,(41:4.096412e-01,(27:1.760658e-01,(66:4.383818e-02,38:1.416412e-02):1.563342e-01):3.177072e-01):6.509521e-01):2.101257e-01):9.753161e-02):2.701691e-01):8.098787e-02):2.715990e-01,((50:3.213832e-01,22:5.001947e-01):4.586161e-01,70:6.356700e-01):6.031983e-01):2.361689e-01):5.583091e-02):1.449822e-01,57:4.282355e-01,1:8.853968e-01);
   tree gen.1552500 = [&U] ((((14:3.406617e-01,(37:3.747219e-01,71:2.429932e-01):6.454222e-02):2.921208e-01,17:4.396938e-01):7.433297e-02,((67:1.273366e-01,(60:1.192570e-01,16:6.809526e-02):7.358506e-02):4.454875e-01,(((54:9.621958e-01,(((36:4.692626e-01,10:5.802737e-01):5.420200e-01,11:3.620165e+00):9.197278e-02,(13:1.405100e+00,(6:1.691281e-01,12:9.218160e-01):1.993793e+00):6.175851e-02):2.643684e-01):2.201732e-01,((((15:1.707079e-01,44:2.074244e-01):1.868721e-01,24:2.484590e-01):1.824773e-01,(28:7.628660e-02,43:1.671779e-01):3.708502e-01):5.108600e-01,((63:1.350823e+00,(((59:4.400300e-02,29:9.209593e-02):6.962887e-01,((((26:8.343030e-01,((73:2.408388e-01,64:2.258775e-01):1.728410e-01,(65:5.237924e-01,35:4.714161e-01):1.229837e-01):1.148941e-01):1.669214e-01,(74:3.703954e-01,61:3.106700e-01):4.081536e-01):7.684635e-02,47:8.078729e-01):2.053727e-01,34:6.901275e-01):1.316862e-01):1.067638e-01,31:6.589574e-01):4.504083e-01):1.912084e-01,((((53:9.037708e-01,(((18:1.804441e-01,19:2.343963e-01):1.288962e-01,42:3.120428e-01):1.490065e-01,23:6.058979e-01):5.299426e-01):2.602226e-01,(20:3.732326e-01,(48:2.532957e-01,52:3.911206e-01):2.068841e-01):4.691117e-01):4.177893e-01,((((58:1.129949e+00,32:8.258038e-01):1.252249e+00,62:2.494971e+00):3.593799e-01,((((33:1.948146e+00,5:1.469972e+00):1.274684e+00,69:2.088396e+00):6.406305e-01,(3:3.337101e-01,4:7.106338e-01):1.717324e+00):2.328501e-01,68:1.879031e+00):3.895226e-01):4.986094e-01,(72:1.099460e+00,(((7:4.436214e-01,8:4.041737e-01):3.235493e-01,((2:2.397145e-01,30:4.432891e-01):1.444533e-01,9:3.495508e-01):2.187688e-01):1.113947e-01,(((51:6.155512e-03,46:1.869921e-03):9.327352e-03,45:1.174297e-02):1.171105e-01,(75:9.478046e-02,56:1.021837e-01):8.920747e-02):2.557456e-01):4.545561e-01):5.615094e-01):1.397174e+00):2.364363e-01,((((39:1.250046e-01,25:2.704273e-01):1.443977e-01,40:2.945910e-01):4.762514e-01,((21:4.035779e-01,49:2.550583e-01):3.673495e-01,55:8.438380e-01):3.386393e-01):2.103086e-01,(41:4.095275e-01,(27:1.760169e-01,(66:4.382600e-02,38:1.416018e-02):1.444910e-01):3.325275e-01):6.454969e-01):1.763203e-01):1.029868e-01):2.774932e-01):1.090889e-01):1.666469e-01,((50:3.212939e-01,22:5.000558e-01):4.584888e-01,70:4.814978e-01):6.030308e-01):2.361033e-01):1.301812e-01):1.449419e-01,57:4.281166e-01,1:8.851509e-01);
   tree gen.1553000 = [&U] ((((14:2.608818e-01,(37:3.586302e-01,71:2.997737e-01):6.177057e-02):2.795762e-01,17:5.156975e-01):7.947805e-02,((67:1.218683e-01,(60:1.141357e-01,16:6.025053e-02):7.042509e-02):4.263569e-01,(((54:9.208761e-01,(((36:4.491110e-01,10:5.553549e-01):5.187439e-01,(13:1.344761e+00,(6:1.401002e-01,12:1.146644e+00):1.744594e+00):5.910640e-02):1.575778e-01,11:3.464704e+00):2.806593e-01):1.205829e-01,((((15:1.633772e-01,44:1.985170e-01):1.788472e-01,24:2.377894e-01):1.746411e-01,(28:1.067061e-01,43:1.599987e-01):3.549247e-01):7.078757e-01,((63:1.292815e+00,(((59:4.211337e-02,29:8.814104e-02):6.663879e-01,((((26:7.984754e-01,((73:2.304964e-01,64:2.161776e-01):1.654187e-01,(65:5.012991e-01,35:4.594257e-01):1.177024e-01):1.099602e-01):1.758626e-01,(74:3.544895e-01,61:2.973289e-01):3.906262e-01):4.883201e-02,47:7.731803e-01):1.965533e-01,34:6.505170e-01):1.260312e-01):1.021790e-01,31:6.306597e-01):4.310664e-01):2.295948e-01,((((53:8.649600e-01,(((18:1.726953e-01,19:2.243306e-01):1.233610e-01,42:2.986428e-01):1.426077e-01,23:5.798787e-01):5.071852e-01):2.490478e-01,(20:3.866000e-01,(48:2.424184e-01,52:3.743247e-01):1.979999e-01):4.153183e-01):3.543573e-01,((((58:1.081426e+00,32:9.453830e-01):1.210001e+00,62:2.387830e+00):3.439470e-01,(((3:3.193796e-01,4:6.801170e-01):1.643576e+00,((33:1.864487e+00,5:1.406847e+00):1.219945e+00,69:1.998714e+00):6.478221e-01):1.162823e-01,68:1.798339e+00):3.302464e-01):3.922335e-01,(72:1.052246e+00,(((7:4.245710e-01,8:3.868172e-01):3.096551e-01,((2:2.294204e-01,30:4.242528e-01):1.363323e-01,9:3.345400e-01):1.189955e-01):1.066111e-01,(((51:5.355620e-03,46:2.204396e-03):6.810476e-03,45:1.756088e-02):1.176545e-01,(75:9.071029e-02,56:9.779562e-02):8.537662e-02):3.184114e-01):4.344539e-01):5.373965e-01):1.337175e+00):2.262830e-01,((((39:1.196365e-01,25:2.588143e-01):1.381968e-01,40:2.819403e-01):4.557997e-01,((21:3.862470e-01,49:2.441053e-01):3.515743e-01,55:8.076010e-01):3.240971e-01):2.012773e-01,(41:3.919411e-01,(27:1.684582e-01,(66:4.599660e-02,38:1.355210e-02):1.042131e-01):3.182478e-01):6.177772e-01):1.687486e-01):8.139822e-02):2.135022e-01):4.126617e-02):2.492774e-01,((50:2.499951e-01,22:4.785818e-01):4.387998e-01,70:5.685431e-01):4.375964e-01):2.259643e-01):1.245908e-01):7.943891e-02,57:3.991072e-01,1:8.556682e-01);
   tree gen.1553500 = [&U] ((((14:2.311984e-01,(37:3.486810e-01,71:2.914573e-01):6.005692e-02):2.718201e-01,17:5.417457e-01):8.334416e-02,((67:1.184874e-01,(60:1.109693e-01,16:5.857904e-02):6.847134e-02):4.145288e-01,(((54:8.953289e-01,(((36:4.366517e-01,10:5.399481e-01):5.043528e-01,(13:1.307454e+00,(6:1.755083e-01,12:1.114834e+00):1.618519e+00):3.968817e-02):1.544131e-01,11:3.368585e+00):2.728732e-01):1.172376e-01,((((15:1.861773e-01,44:1.930097e-01):1.738856e-01,24:2.311926e-01):1.697962e-01,(28:1.037459e-01,43:1.555600e-01):3.450783e-01):6.882376e-01,((63:1.256949e+00,(((59:4.594179e-02,29:8.569581e-02):6.479008e-01,((((26:7.763239e-01,((73:2.241019e-01,64:2.101804e-01):1.608296e-01,(65:4.873920e-01,35:4.466802e-01):1.144371e-01):1.069097e-01):1.709838e-01,(74:3.446551e-01,61:2.890803e-01):3.797894e-01):3.221161e-02,47:7.517306e-01):2.205871e-01,34:6.324703e-01):1.708830e-01):9.934435e-02,31:6.131638e-01):4.191077e-01):1.575567e-01,((((53:8.409641e-01,(((18:1.679043e-01,19:2.181072e-01):1.574504e-01,42:2.903577e-01):1.212410e-01,23:5.637916e-01):5.765023e-01):1.076965e-01,(20:3.758749e-01,(48:3.307311e-01,52:3.639401e-01):1.925069e-01):4.037965e-01):3.445267e-01,((((58:1.051425e+00,32:8.248587e-01):1.176432e+00,62:2.321586e+00):1.610204e-01,(((3:3.105192e-01,4:6.612490e-01):1.597980e+00,((33:1.812762e+00,5:1.367818e+00):5.359050e-01,69:1.943265e+00):6.298501e-01):5.170834e-01,68:1.830210e+00):4.166258e-01):3.813521e-01,(72:1.023054e+00,(((7:4.127924e-01,8:3.760860e-01):2.746162e-01,((2:2.230558e-01,30:4.124831e-01):1.325501e-01,9:2.114994e-01):1.045486e-01):1.569626e-01,(((51:4.160507e-03,46:2.143241e-03):9.833336e-03,45:1.707370e-02):1.143905e-01,(75:1.144016e-01,56:9.508255e-02):6.384439e-02):2.611400e-01):4.224012e-01):5.224879e-01):1.225281e+00):2.200054e-01,((((39:1.163175e-01,25:2.516342e-01):1.343629e-01,40:2.741187e-01):4.431548e-01,((21:3.755317e-01,49:2.373332e-01):3.974484e-01,55:7.851963e-01):1.690041e-01):1.956934e-01,(41:3.810678e-01,(27:1.580002e-01,(66:4.472055e-02,38:1.317614e-02):1.013220e-01):3.558244e-01):6.006387e-01):1.675921e-01):1.093339e-01):1.916674e-01):4.012136e-02):2.423619e-01,((50:2.430597e-01,22:4.653049e-01):4.266265e-01,70:5.527704e-01):5.453523e-01):2.491995e-01):1.087580e-01):7.723509e-02,57:3.880350e-01,1:8.319300e-01);
   tree gen.1554000 = [&U] ((((14:2.312107e-01,(37:3.486994e-01,71:2.914727e-01):6.006009e-02):2.718344e-01,17:5.417743e-01):8.334856e-02,((67:1.184937e-01,(60:1.109752e-01,16:5.858213e-02):6.847496e-02):4.145507e-01,(((54:8.953762e-01,((36:4.366747e-01,10:5.399766e-01):4.875795e-01,((13:1.307523e+00,(6:1.755176e-01,12:1.114893e+00):1.667574e+00):1.881036e-02,11:3.368763e+00):1.321947e-01):2.729264e-01):1.172438e-01,((((15:1.802074e-01,44:1.930199e-01):1.738948e-01,24:2.312048e-01):1.698052e-01,(28:1.037513e-01,43:1.555682e-01):3.226434e-01):6.958430e-01,((63:1.257015e+00,(((59:4.594421e-02,29:8.570034e-02):6.479350e-01,((((26:7.763649e-01,((73:2.241138e-01,64:2.101915e-01):1.608381e-01,(65:6.035677e-01,35:4.467038e-01):1.144431e-01):1.717233e-01):7.317709e-02,(74:3.446733e-01,61:3.099584e-01):3.727733e-01):5.859777e-02,47:7.517702e-01):2.205987e-01,34:6.325036e-01):8.254223e-02):9.934959e-02,31:6.131962e-01):4.191298e-01):1.575650e-01,((((53:8.410085e-01,(((18:1.679132e-01,19:2.181187e-01):1.547408e-01,42:2.903731e-01):1.212474e-01,23:5.638214e-01):4.863875e-01):1.751455e-01,(20:3.758947e-01,(48:3.307486e-01,52:3.639593e-01):1.725065e-01):4.499797e-01):3.445448e-01,((((58:1.082457e+00,32:8.472048e-01):1.176495e+00,62:2.321708e+00):3.427530e-01,(((3:3.105356e-01,4:6.612839e-01):1.598064e+00,((33:1.812857e+00,5:1.367890e+00):5.359333e-01,69:1.943368e+00):5.870765e-01):4.101705e-01,68:2.001199e+00):1.693964e-01):3.813722e-01,(72:1.023108e+00,(((7:4.128142e-01,8:3.761059e-01):2.746307e-01,((2:2.230676e-01,30:3.404224e-01):2.435129e-01,9:2.115106e-01):1.083920e-01):1.569709e-01,(((51:5.142876e-03,46:2.143354e-03):1.187274e-02,45:7.020406e-03):1.292638e-01,(75:1.144077e-01,56:1.012797e-01):7.066303e-02):2.611538e-01):4.852391e-01):5.225155e-01):1.225345e+00):1.734481e-01,((((39:1.163236e-01,25:2.516475e-01):1.343700e-01,40:2.741332e-01):4.084283e-01,((21:3.755515e-01,49:2.373458e-01):4.133797e-01,55:7.852378e-01):1.690130e-01):2.713349e-01,(41:4.003485e-01,(27:2.082262e-01,(66:5.185327e-02,38:2.772824e-02):1.013274e-01):3.558432e-01):6.006704e-01):2.356756e-01):1.448916e-01):1.916776e-01):6.354444e-02):1.744968e-01,((50:2.430725e-01,22:4.653295e-01):3.443965e-01,70:5.527996e-01):5.453811e-01):3.327379e-01):1.021855e-01):9.859165e-02,57:4.486885e-01,1:8.319740e-01);
   tree gen.1554500 = [&U] ((((14:2.180132e-01,(37:3.287957e-01,71:2.748355e-01):5.663188e-02):2.563182e-01,17:5.117816e-01):8.550128e-02,((67:1.117301e-01,(60:1.080315e-01,16:5.523829e-02):4.494403e-02):3.754035e-01,(((54:8.442685e-01,(((36:4.117495e-01,10:5.091550e-01):4.597486e-01,(13:1.571322e+00,11:3.176475e+00):1.246491e-01):2.675393e-02,(6:1.706267e-01,12:1.051255e+00):1.628202e+00):2.512898e-01):2.047167e-01,((((15:1.699212e-01,44:1.820024e-01):1.639689e-01,24:2.180077e-01):1.601127e-01,(28:9.584992e-02,43:1.466884e-01):3.042271e-01):5.112683e-01,((63:1.185265e+00,(((59:4.332173e-02,29:8.080859e-02):8.379483e-01,((((26:7.320503e-01,((73:2.113214e-01,64:1.981938e-01):1.226012e-01,(65:5.691163e-01,35:4.212061e-01):1.079107e-01):1.619214e-01):6.900016e-02,(74:3.214547e-01,61:2.922661e-01):3.514956e-01):5.525303e-02,47:7.088595e-01):2.080070e-01,34:5.964006e-01):5.703082e-02):9.367875e-02,31:5.781952e-01):3.952060e-01):1.485712e-01,((((53:7.930040e-01,(((18:1.583287e-01,19:2.180934e-01):1.459082e-01,42:2.737987e-01):1.143266e-01,23:5.316387e-01):4.586247e-01):1.651483e-01,(20:3.544388e-01,(48:3.118696e-01,52:3.431846e-01):1.626599e-01):4.242950e-01):3.872519e-01,((((58:1.020671e+00,32:7.988466e-01):1.109341e+00,62:2.189186e+00):2.226910e-01,(((3:2.928104e-01,4:6.235381e-01):1.273059e+00,((33:1.709380e+00,5:1.289811e+00):5.053425e-01,69:1.844686e+00):4.421221e-01):4.725055e-01,68:1.886972e+00):1.597273e-01):3.363449e-01,(72:9.647094e-01,(((7:3.892509e-01,8:3.546379e-01):2.589549e-01,((2:2.103350e-01,30:3.304359e-01):1.715760e-01,9:1.823368e-01):1.344319e-01):1.480111e-01,(((51:7.791375e-03,46:1.920719e-03):1.119505e-02,45:1.325393e-02):1.218854e-01,(75:1.078773e-01,56:9.549873e-02):3.939679e-02):2.658031e-01):4.575418e-01):4.926905e-01):1.112086e+00):1.534363e-01,((((39:1.096839e-01,25:2.372836e-01):1.267002e-01,40:2.584857e-01):3.851154e-01,((21:3.541152e-01,49:2.237982e-01):3.520903e-01,55:7.404167e-01):2.511229e-01):2.558472e-01,(41:3.774968e-01,(27:1.966105e-01,(66:4.889351e-02,38:2.614552e-02):1.172572e-01):3.355318e-01):5.663844e-01):2.461343e-01):1.170949e-01):1.807367e-01):1.399124e-01):1.239310e-01,((50:2.291980e-01,22:4.387686e-01):3.247385e-01,70:5.212460e-01):5.142510e-01):2.349243e-01):1.215094e-01):1.100486e-01,57:4.230776e-01,1:8.116541e-01);
   tree gen.1555000 = [&U] ((((14:2.207741e-01,(37:3.381252e-01,71:2.826339e-01):5.823879e-02):1.844358e-01,17:5.263032e-01):8.792734e-02,((67:1.149004e-01,(60:1.110969e-01,16:5.680565e-02):5.469070e-02):3.860554e-01,(((54:8.682242e-01,(((36:5.033248e-01,10:4.362975e-01):3.992179e-01,13:1.615908e+00):1.297619e-01,(11:3.266607e+00,(6:1.511865e-01,12:7.635520e-01):1.736928e+00):2.839137e-02):2.584201e-01):2.105255e-01,((((15:1.747427e-01,44:1.871666e-01):1.686215e-01,24:2.241936e-01):1.646559e-01,(28:9.856963e-02,43:1.508507e-01):3.128594e-01):5.244357e-01,((63:1.268378e+00,(((59:5.976334e-02,29:8.310150e-02):8.617247e-01,((((26:7.528219e-01,((73:2.173176e-01,64:2.485088e-01):2.019129e-01,(65:5.852648e-01,35:4.331577e-01):5.881539e-02):1.665158e-01):1.260063e-01,(74:3.562083e-01,61:2.785618e-01):3.614691e-01):1.389193e-01,47:5.979462e-01):2.139092e-01,34:6.133232e-01):5.864904e-02):1.332278e-01,31:5.946012e-01):3.125619e-01):3.605850e-01,((((53:7.270370e-01,(((18:1.628213e-01,19:1.994396e-01):1.500483e-01,42:2.747361e-01):3.143536e-01,23:4.505146e-01):4.716380e-01):1.698343e-01,(20:4.117128e-01,(48:3.207188e-01,52:3.529224e-01):1.672753e-01):4.010358e-01):3.982400e-01,((((58:1.152405e+00,32:8.660682e-01):1.140818e+00,62:2.251303e+00):1.185248e-01,(((3:2.975850e-01,4:6.412307e-01):1.330893e+00,((33:1.757883e+00,5:1.161649e+00):6.167014e-01,69:1.897029e+00):4.546672e-01):4.859126e-01,68:1.940514e+00):1.642595e-01):3.458886e-01,(72:9.920826e-01,(((7:4.002958e-01,8:3.647006e-01):2.663026e-01,((2:2.381606e-01,30:3.398119e-01):1.764444e-01,9:1.875106e-01):1.382464e-01):1.522108e-01,(((51:3.475599e-03,46:2.085068e-03):1.151270e-02,45:1.363001e-02):1.253439e-01,(75:1.109383e-01,56:1.054839e-01):4.051466e-02):2.733452e-01):4.705244e-01):5.066704e-01):1.143641e+00):1.577900e-01,((((39:1.127962e-01,25:2.440164e-01):1.302953e-01,40:2.658202e-01):3.960429e-01,((21:3.641630e-01,49:2.301483e-01):3.620808e-01,55:7.614257e-01):2.582484e-01):2.631068e-01,(41:3.882081e-01,(27:1.870780e-01,(66:5.028084e-02,38:2.114790e-02):1.205844e-01):3.450523e-01):5.824553e-01):2.531183e-01):1.204174e-01):1.848464e-01):1.544468e-01):1.274475e-01,((50:2.783479e-01,22:3.901900e-01):3.588303e-01,70:5.360361e-01):5.288426e-01):2.624142e-01):1.710599e-01):8.697792e-02,57:4.350822e-01,1:8.370343e-01);
   tree gen.1555500 = [&U] (((70:5.432062e-01,(22:4.165603e-01,50:2.603376e-01):4.390736e-01):4.671601e-01,(((54:1.150968e+00,((43:1.515906e-01,28:8.601547e-02):3.582371e-01,(24:2.749887e-01,(15:1.469112e-01,44:2.178437e-01):1.064456e-01):1.747281e-01):4.968202e-01):9.805607e-02,((63:1.299450e+00,(31:6.404631e-01,(((((((35:4.355649e-01,65:5.853951e-01):6.834735e-02,(64:2.083104e-01,73:2.234097e-01):1.846184e-01):1.533548e-01,26:6.020402e-01):1.464336e-01,(74:3.510691e-01,61:3.822012e-01):3.287916e-01):8.620573e-02,47:8.429401e-01):2.075658e-01,34:6.616227e-01):1.378271e-01,(29:8.334098e-02,59:5.017588e-02):7.104750e-01):7.456305e-02):4.552117e-01):3.145318e-01,(((((66:3.844244e-02,38:2.483615e-02):1.095043e-01,27:1.620495e-01):3.430502e-01,41:4.009352e-01):6.475899e-01,(((39:1.284491e-01,25:2.381498e-01):1.823722e-01,40:1.982744e-01):5.015275e-01,((21:3.885394e-01,49:2.926903e-01):4.377561e-01,55:7.769575e-01):2.008435e-01):1.963339e-01):2.426620e-01,(((20:2.763494e-01,(52:3.794099e-01,48:2.965934e-01):2.402216e-01):4.708383e-01,(53:7.767840e-01,(((19:2.218366e-01,18:1.714251e-01):1.381466e-01,42:3.011107e-01):2.723957e-01,23:4.246437e-01):5.672674e-01):1.253648e-01):4.945154e-01,((72:9.693527e-01,((((30:3.383475e-01,2:2.951635e-01):2.523867e-01,9:2.569180e-01):1.192134e-01,(8:4.317102e-01,7:3.431189e-01):2.921775e-01):1.342523e-01,(((51:3.485736e-03,46:1.279061e-03):7.695211e-03,45:1.460234e-02):1.640713e-01,(56:9.636681e-02,75:9.800370e-02):4.276185e-02):3.026401e-01):3.996525e-01):9.513032e-01,(((32:1.122232e+00,58:1.016481e+00):1.705897e+00,(68:1.925301e+00,((3:3.675311e-01,4:7.197541e-01):1.619603e+00,(69:1.754717e+00,(5:1.278438e+00,33:1.593207e+00):7.684997e-01):4.517557e-01):2.528882e-01):2.049383e-01):4.218332e-02,62:3.019282e+00):3.868121e-01):9.442296e-01):1.754816e-01):1.191991e-02):1.870820e-01):5.111862e-02,(((36:5.221660e-01,10:4.654643e-01):5.226324e-01,((12:9.118549e-01,6:1.872210e-01):1.837729e+00,11:3.004688e+00):2.064530e-01):2.320888e-01,13:1.818390e+00):3.799655e-01):1.541939e-01):2.939255e-01,((67:9.726806e-02,(60:9.025490e-02,16:5.318120e-02):8.271422e-02):4.802513e-01,(57:5.458655e-01,(17:5.535012e-01,(14:2.651608e-01,(71:2.323937e-01,37:3.000792e-01):1.036536e-01):2.285068e-01):1.352582e-01):7.258934e-02):4.448912e-02,1:1.043635e+00);
   tree gen.1556000 = [&U] ((((14:2.244513e-01,(37:3.437570e-01,71:3.357002e-01):1.064399e-01):2.751780e-01,17:5.350694e-01):8.939187e-02,((67:1.168142e-01,(60:1.129473e-01,16:5.775181e-02):5.560163e-02):3.713053e-01,(((54:9.370329e-01,((6:4.473593e-01,12:8.192460e-01):1.794422e+00,(13:1.579534e+00,(11:3.321016e+00,(36:4.817887e-01,10:5.351526e-01):9.520889e-02):5.286715e-01):4.675619e-02):2.885799e-01):1.535036e-01,((((15:1.776532e-01,44:1.902841e-01):1.714301e-01,24:2.279278e-01):1.661639e-01,(28:1.285993e-01,43:1.295285e-01):3.371467e-01):5.324628e-01,((63:1.289504e+00,(((59:6.075876e-02,29:8.448565e-02):8.760777e-01,((((26:7.653610e-01,((73:2.254189e-01,64:2.526480e-01):2.229339e-01,(65:5.950130e-01,35:4.403724e-01):1.236379e-01):1.368913e-01):1.281051e-01,(74:3.767394e-01,61:2.832016e-01):3.587076e-01):8.955669e-02,47:6.079057e-01):2.138137e-01,34:7.157753e-01):5.876638e-02):1.757794e-01,31:6.045050e-01):3.215802e-01):3.665909e-01,((((53:7.702937e-01,(((18:1.655332e-01,19:2.027615e-01):1.525475e-01,42:2.459888e-01):2.058821e-01,23:5.677732e-01):4.794936e-01):1.927017e-01,(20:4.306964e-01,(48:3.260607e-01,52:3.588007e-01):1.700614e-01):4.759447e-01):4.048731e-01,((((58:1.171599e+00,32:9.121667e-01):1.159819e+00,62:2.769398e+00):1.961348e-01,(((3:3.924129e-01,4:6.466014e-01):1.359412e+00,((33:1.787163e+00,5:1.180998e+00):8.199012e-01,69:1.928626e+00):5.043129e-01):2.794136e-01,68:1.972835e+00):3.074497e-01):3.894068e-01,(72:1.008607e+00,(((7:4.069631e-01,8:3.707751e-01):3.409228e-01,((2:2.212317e-01,30:3.454718e-01):1.793833e-01,9:3.088608e-01):1.440527e-01):1.547461e-01,(((51:4.309835e-03,46:6.460637e-04):1.008828e-02,45:1.385703e-02):1.474664e-01,(75:1.127861e-01,56:1.227475e-01):4.118948e-02):2.752232e-01):3.613919e-01):9.477044e-01):8.973336e-01):1.594571e-01,((((39:1.146749e-01,25:2.151007e-01):8.528595e-02,40:2.702477e-01):4.255211e-01,((21:4.110603e-01,49:2.787143e-01):3.432009e-01,55:7.741081e-01):3.274299e-01):2.129100e-01,(41:3.629154e-01,(27:1.901939e-01,(66:5.111832e-02,38:2.150014e-02):1.225928e-01):3.507996e-01):5.921567e-01):2.364552e-01):9.877773e-02):1.879252e-01):1.157547e-01):1.337181e-01,((50:2.829840e-01,22:3.966890e-01):3.648070e-01,70:5.449644e-01):5.376511e-01):1.989387e-01):1.739091e-01):1.208423e-02,57:4.423290e-01,1:8.747287e-01);
   tree gen.1556500 = [&U] ((((14:2.636754e-01,(37:3.356789e-01,71:3.278113e-01):1.039386e-01):2.687114e-01,17:5.224954e-01):1.323308e-01,((67:1.140691e-01,(60:1.102931e-01,16:4.875113e-02):5.785185e-02):3.917094e-01,(((54:9.150129e-01,((6:4.368465e-01,12:7.999941e-01):2.184555e+00,(13:1.506878e+00,(11:3.910900e+00,(36:4.704668e-01,10:5.225767e-01):4.164748e-01):4.005403e-02):1.033711e-01):1.661832e-01):1.946926e-01,((((15:1.734784e-01,44:1.858125e-01):1.674015e-01,24:1.878952e-01):2.042355e-01,(28:1.255772e-01,43:1.264846e-01):3.255812e-01):5.274818e-01,((63:1.388415e+00,(((59:5.933095e-02,29:8.250027e-02):8.554902e-01,((((26:7.586999e-01,((73:2.201216e-01,64:2.467108e-01):2.121460e-01,(65:5.810304e-01,35:4.300238e-01):1.207324e-01):7.923382e-02):1.250946e-01,(74:3.678862e-01,61:2.765464e-01):3.502781e-01):8.745214e-02,47:5.936201e-01):1.935276e-01,34:6.989549e-01):1.110856e-01):1.062195e-01,31:6.250655e-01):4.533275e-01):3.054573e-01,((((53:7.521921e-01,(((18:1.616433e-01,19:1.979967e-01):1.489627e-01,42:2.402081e-01):2.010439e-01,23:5.325105e-01):4.682257e-01):1.881733e-01,(20:4.205752e-01,(48:3.183984e-01,52:3.158486e-01):1.660650e-01):4.647602e-01):3.953587e-01,((((58:1.144067e+00,32:8.907311e-01):1.132564e+00,62:2.899008e+00):1.318450e-01,(((3:3.831914e-01,4:5.982297e-01):1.534436e+00,((33:1.807398e+00,5:1.207136e+00):6.988340e-01,69:2.609517e+00):3.551456e-01):2.411209e-01,68:2.428228e+00):2.645393e-01):3.802559e-01,(72:9.849049e-01,(((7:3.973996e-01,8:3.620620e-01):2.919941e-01,((2:2.160328e-01,30:3.941026e-01):1.972360e-01,9:2.862228e-01):1.381063e-01):2.074806e-01,(((51:3.143549e-03,46:5.265834e-04):5.360986e-03,45:1.353139e-02):1.546496e-01,(75:1.101357e-01,56:1.198630e-01):4.022154e-02):2.112945e-01):5.007007e-01):9.254337e-01):8.762466e-01):1.776494e-01,((((39:1.119801e-01,25:2.100459e-01):1.207270e-01,40:2.638970e-01):5.771243e-01,((21:4.014006e-01,49:2.721646e-01):5.296801e-01,55:7.559168e-01):1.299792e-01):2.079067e-01,(41:3.543870e-01,(27:1.857244e-01,(66:4.991706e-02,38:1.684539e-02):1.197119e-01):3.425559e-01):6.287273e-01):2.308986e-01):7.114764e-02):1.835090e-01):1.130345e-01):1.305757e-01,((50:2.763340e-01,22:3.873670e-01):3.562341e-01,70:5.321579e-01):5.553347e-01):3.430859e-01):1.698223e-01):3.879158e-02,57:4.319344e-01,1:8.541729e-01);
   tree gen.1557000 = [&U] ((((14:2.711110e-01,(37:3.638955e-01,71:3.370556e-01):4.795480e-02):2.762891e-01,17:5.372298e-01):8.738045e-02,((67:1.172859e-01,(60:9.915856e-02,16:7.346229e-02):5.383946e-02):4.027555e-01,(((54:9.408163e-01,(((13:1.549372e+00,(36:4.233541e-01,10:5.373133e-01):4.486698e-01):1.859979e-02,(6:4.491655e-01,12:6.507389e-01):2.246159e+00):2.112405e-01,11:4.021187e+00):1.469485e-01):2.001829e-01,((((15:1.783705e-01,44:1.910524e-01):1.721222e-01,24:1.931938e-01):2.099949e-01,(28:1.291185e-01,43:1.300515e-01):3.347626e-01):5.423568e-01,((63:1.427568e+00,(((59:6.100408e-02,29:8.482677e-02):8.796149e-01,((((26:7.800952e-01,(65:5.974154e-01,(35:4.421504e-01,(73:2.263290e-01,64:2.536681e-01):2.181285e-01):1.241371e-01):8.146821e-02):1.286223e-01,(74:3.782605e-01,61:2.843450e-01):3.601559e-01):8.991829e-02,47:6.103602e-01):1.743860e-01,34:6.618882e-01):1.142182e-01):1.092149e-01,31:6.426923e-01):3.555580e-01):3.691034e-01,((((53:7.734039e-01,(((18:1.338694e-01,19:2.035802e-01):1.311148e-01,42:2.469820e-01):2.067133e-01,23:5.475272e-01):4.814296e-01):1.934797e-01,(20:4.324354e-01,(48:3.273772e-01,52:3.363646e-01):1.707481e-01):4.778664e-01):4.065078e-01,((((58:1.176330e+00,32:9.158497e-01):1.164502e+00,62:2.980759e+00):1.012935e-01,(((3:3.906209e-01,4:6.150998e-01):1.577708e+00,((33:1.858366e+00,5:1.241177e+00):7.185411e-01,69:2.683105e+00):4.343064e-01):2.425866e-01,68:2.496704e+00):2.719993e-01):3.964669e-01,(72:1.012679e+00,(((7:4.086063e-01,8:3.722721e-01):3.002283e-01,((2:2.425647e-01,30:4.052163e-01):2.027980e-01,9:3.013909e-01):1.214564e-01):2.133315e-01,(((51:3.232197e-03,46:4.500784e-04):5.512165e-03,45:1.391298e-02):1.590108e-01,(75:1.132415e-01,56:1.232431e-01):4.135579e-02):2.083343e-01):5.148204e-01):9.515309e-01):9.009567e-01):1.826591e-01,((((39:1.151379e-01,25:2.159692e-01):1.241315e-01,40:2.713388e-01):6.121247e-01,((21:3.694377e-01,49:2.798397e-01):5.446170e-01,55:7.772336e-01):1.336446e-01):2.137697e-01,(41:3.643807e-01,(27:1.894305e-01,(66:5.132472e-02,38:2.425093e-02):1.230878e-01):3.522160e-01):6.784815e-01):2.374099e-01):8.202280e-02):1.886840e-01):1.162220e-01):1.342580e-01,((50:2.841266e-01,22:3.982907e-01):3.662799e-01,70:5.471648e-01):4.927929e-01):3.527609e-01):1.746113e-01):3.988550e-02,57:5.080375e-01,1:8.782605e-01);
   tree gen.1557500 = [&U] (57:5.239358e-01,((17:5.857000e-01,(14:2.805860e-01,(71:2.459127e-01,37:3.372973e-01):8.071173e-02):2.417997e-01):1.579824e-01,((67:1.396400e-01,(60:1.245306e-01,16:5.693185e-02):3.912320e-02):4.923650e-01,((70:5.717556e-01,(22:3.920376e-01,50:3.438260e-01):3.756016e-01):5.885503e-01,(((((43:1.092279e-01,28:1.227998e-01):3.028094e-01,(24:2.650280e-01,(15:2.362695e-01,44:1.762198e-01):1.296419e-01):2.095106e-01):5.266614e-01,((63:1.375042e+00,(((((((65:5.442967e-01,(35:4.621145e-01,(64:2.295444e-01,73:3.233283e-01):1.756480e-01):1.313823e-01):1.304894e-01,26:7.605433e-01):6.592062e-02,(74:3.611600e-01,61:4.044350e-01):4.090219e-01):7.388113e-02,47:7.279361e-01):2.196405e-01,34:7.001113e-01):1.301514e-01,31:6.777207e-01):9.217446e-02,(29:9.965159e-02,59:6.464604e-02):7.481130e-01):2.854479e-01):3.838591e-01,((((20:3.008894e-01,(52:3.614997e-01,48:3.138471e-01):3.062774e-01):4.493232e-01,(53:8.219719e-01,(((19:2.122985e-01,18:1.256532e-01):1.461830e-01,42:3.241461e-01):2.882418e-01,23:5.841636e-01):5.035085e-01):2.976800e-01):4.072839e-01,((72:1.025743e+00,((((30:3.580302e-01,2:2.249994e-01):1.529673e-01,9:2.718637e-01):1.391864e-01,(8:4.801527e-01,7:3.630792e-01):3.091744e-01):1.420621e-01,(((46:2.237574e-03,45:1.819435e-02):8.084274e-04,51:4.645416e-03):1.674445e-01,(56:1.019728e-01,75:1.037049e-01):3.250187e-02):2.678530e-01):5.361653e-01):7.513639e-01,(62:3.194923e+00,((68:2.015517e+00,((3:3.889115e-01,4:6.599036e-01):1.417602e+00,(69:1.973664e+00,(5:1.352808e+00,33:1.930681e+00):8.266130e-01):3.990245e-01):2.523489e-01):3.742357e-01,(32:1.145831e+00,58:1.075612e+00):1.820055e+00):1.553268e-01):2.359679e-01):1.568667e+00):1.385824e-01,((((66:4.242784e-02,38:1.974738e-02):1.158745e-01,27:1.605844e-01):3.826053e-01,41:4.242588e-01):6.852621e-01,(((39:1.345325e-01,25:1.576345e-01):1.829315e-01,40:2.098086e-01):5.307029e-01,((21:4.702358e-01,49:2.524500e-01):4.632217e-01,55:9.354816e-01):2.125272e-01):1.766975e-01):2.640138e-01):1.633979e-01):2.810193e-01):1.053240e-01,54:1.217923e+00):1.273729e-01,(((36:5.165408e-01,10:4.602250e-01):5.098126e-01,13:1.488668e+00):3.948240e-02,((12:1.349225e+00,6:1.479008e-01):1.153912e+00,11:3.179479e+00):5.259180e-01):5.853080e-01):1.440717e-01):2.372089e-01):7.028376e-02):7.463874e-02,1:7.427564e-01);
   tree gen.1558000 = [&U] (57:5.149700e-01,((17:5.756772e-01,(14:2.498990e-01,(71:2.417045e-01,37:3.315253e-01):7.295608e-02):2.302467e-01):1.552789e-01,((67:1.022243e-01,(60:1.223996e-01,16:5.595761e-02):3.845371e-02):4.839394e-01,((70:5.619715e-01,(22:3.853289e-01,50:3.379423e-01):3.691742e-01):5.784787e-01,(((((43:1.073587e-01,28:1.301538e-01):2.976276e-01,(24:2.604927e-01,(15:2.229763e-01,44:1.732043e-01):1.339351e-01):2.059253e-01):5.176489e-01,((63:1.351512e+00,(((((((65:5.349824e-01,(35:4.542066e-01,(64:1.572096e-01,73:3.177954e-01):1.249149e-01):1.291340e-01):1.282564e-01,26:7.475285e-01):6.110746e-02,(74:3.549796e-01,61:3.975141e-01):4.020225e-01):7.348540e-02,47:7.154793e-01):2.158819e-01,34:6.881307e-01):1.091130e-01,31:6.661232e-01):1.060460e-01,(29:5.463304e-02,59:6.353978e-02):6.204970e-01):4.496405e-01):3.137989e-01,((((20:2.957404e-01,(52:3.553136e-01,48:3.084764e-01):3.111181e-01):4.416341e-01,(53:8.079059e-01,(((19:2.140584e-01,18:1.235030e-01):1.033164e-01,42:3.185992e-01):3.256437e-01,23:5.741671e-01):4.948922e-01):2.925859e-01):4.003143e-01,((72:1.008190e+00,((((30:3.326163e-01,2:2.211491e-01):1.503497e-01,9:2.672115e-01):1.368046e-01,(8:4.719361e-01,7:3.941216e-01):3.038836e-01):1.396311e-01,(((46:2.200629e-03,51:4.565921e-03):7.791207e-04,45:1.788300e-02):1.658748e-01,(56:1.302704e-01,75:1.019302e-01):3.194569e-02):2.632694e-01):5.963403e-01):7.385062e-01,((68:1.981027e+00,((3:3.822562e-01,4:6.652911e-01):1.289437e+00,(69:1.939890e+00,(5:1.329658e+00,33:1.897642e+00):8.124677e-01):3.921962e-01):4.711338e-01):3.858889e-01,(62:3.140250e+00,(32:6.332724e-01,58:1.057206e+00):1.716303e+00):1.425737e-01):3.196219e-01):1.541823e+00):1.362109e-01,((((66:4.170180e-02,38:1.940945e-02):1.138916e-01,27:1.578364e-01):3.760580e-01,41:3.623839e-01):6.735356e-01,(((39:1.322303e-01,25:1.549370e-01):1.798011e-01,40:2.062183e-01):5.216212e-01,((21:4.621889e-01,49:2.481299e-01):4.552948e-01,55:9.194732e-01):2.088903e-01):1.931245e-01):1.985209e-01):6.914184e-02):2.762103e-01):1.035217e-01,54:1.240542e+00):1.103014e-01,(((36:5.016683e-01,10:5.355983e-01):4.660363e-01,((12:1.326136e+00,6:2.028864e-01):1.134166e+00,11:3.125071e+00):5.169182e-01):3.880676e-02,13:1.463193e+00):3.323547e-01):1.416063e-01):2.331497e-01):1.610275e-01):5.674498e-02,1:7.300460e-01);
   tree gen.1558500 = [&U] ((((14:2.759104e-01,(37:3.703375e-01,71:2.595585e-01):4.941365e-02):2.521775e-01,17:5.333620e-01):8.888348e-02,((67:1.335817e-01,(60:1.009139e-01,16:5.944484e-02):5.613499e-02):4.098854e-01,(((54:1.006403e+00,(((36:4.308486e-01,10:7.029877e-01):1.084425e-01,(6:4.457696e-01,12:7.101614e-01):2.387393e+00):4.168551e-01,(13:1.627087e+00,11:3.260855e+00):4.308213e-03):3.667536e-01):9.826693e-02,((((15:1.994258e-01,44:1.944345e-01):1.751693e-01,24:1.966139e-01):2.137124e-01,(28:1.469830e-01,43:1.222637e-01):3.406888e-01):5.447536e-01,((63:1.452840e+00,(((59:1.971497e-02,29:1.041943e-01):8.951866e-01,((((26:8.804970e-01,(65:6.079913e-01,(35:4.499777e-01,(73:2.303357e-01,64:2.581587e-01):1.878488e-01):7.028592e-02):8.082331e-02):1.627982e-01,(74:3.849568e-01,61:2.738904e-01):4.010507e-01):1.104240e-01,47:6.211652e-01):1.747190e-01,34:7.455455e-01):1.340010e-01):1.111483e-01,31:6.540697e-01):3.618523e-01):3.999221e-01,((((53:7.870953e-01,(((18:1.362392e-01,19:2.071841e-01):1.667058e-01,42:2.778215e-01):1.432559e-01,23:5.954565e-01):5.835185e-01):1.969049e-01,(20:4.400907e-01,(48:3.331727e-01,52:3.874930e-01):2.647836e-01):4.863259e-01):3.780983e-01,(((((3:4.441109e-01,4:5.360857e-01):1.478536e+00,((33:1.891265e+00,5:1.263149e+00):8.410914e-01,69:2.705071e+00):3.762083e-01):5.499567e-01,68:2.184881e+00):9.972367e-02,(62:3.033527e+00,(58:1.235982e+00,32:9.320627e-01):1.400184e+00):8.986454e-02):2.691871e-01,(72:1.030606e+00,(((7:4.158397e-01,8:3.788624e-01):3.497612e-01,((2:2.477998e-01,30:4.123898e-01):1.851105e-01,9:3.067264e-01):1.562531e-01):2.174262e-01,(((51:2.010679e-03,46:3.671937e-04):6.528801e-03,45:8.581695e-03):1.550063e-01,(75:7.742844e-02,56:1.031964e-01):4.208790e-02):2.120224e-01):7.061699e-01):9.618085e-01):1.119692e+00):2.321373e-01,((((39:1.171762e-01,25:2.278598e-01):1.143007e-01,40:2.761423e-01):6.229611e-01,((21:3.759777e-01,49:3.051559e-01):5.542583e-01,55:7.909928e-01):1.360105e-01):1.125229e-01,(41:3.708312e-01,(27:1.927839e-01,(66:4.922640e-02,38:2.468024e-02):7.560488e-02):3.147219e-01):6.807835e-01):2.679861e-01):4.679881e-02):2.164865e-01):1.056328e-01):1.607344e-01,((50:2.891565e-01,22:4.053415e-01):3.620151e-01,70:5.568511e-01):5.236061e-01):2.203299e-01):1.777024e-01):4.059158e-02,57:5.170312e-01,1:9.298366e-01);
   tree gen.1559000 = [&U] ((((14:2.594775e-01,(37:3.689700e-01,71:2.586000e-01):9.980581e-02):2.512463e-01,17:5.313924e-01):8.770694e-02,((67:1.330884e-01,(60:1.005413e-01,16:5.922533e-02):4.512065e-02):4.681586e-01,(((54:1.002687e+00,(((36:3.409517e-01,10:7.423474e-01):4.506547e-01,(6:4.846853e-01,12:7.075390e-01):2.378578e+00):3.362865e-02,(13:1.621079e+00,11:3.248813e+00):9.499262e-03):3.653993e-01):8.810319e-02,((((15:1.986894e-01,44:1.937166e-01):1.745224e-01,24:2.165225e-01):2.129233e-01,(28:1.464403e-01,43:1.218122e-01):3.394308e-01):5.427420e-01,(((((39:1.167435e-01,25:2.270184e-01):1.138786e-01,40:2.751226e-01):6.206607e-01,((21:3.745894e-01,49:3.040291e-01):5.522116e-01,55:7.880720e-01):3.234137e-01):1.121074e-01,(41:4.777736e-01,(27:1.920720e-01,(66:4.904463e-02,38:2.458910e-02):7.532569e-02):3.135597e-01):7.359076e-01):2.972471e-01,((((53:7.841888e-01,(((18:1.357362e-01,19:2.527011e-01):1.660902e-01,42:3.047049e-01):2.272900e-01,23:6.565409e-01):5.813638e-01):1.961778e-01,(20:4.384656e-01,(48:3.319424e-01,52:3.860621e-01):2.638058e-01):4.845301e-01):3.767022e-01,((((((3:4.424709e-01,4:6.985677e-01):1.400552e+00,((33:1.831585e+00,5:1.443979e+00):1.055089e+00,69:2.311931e+00):5.117822e-01):5.479259e-01,68:2.176813e+00):1.178268e-01,(58:1.231418e+00,32:9.286210e-01):1.455216e+00):2.428795e-01,62:3.022325e+00):2.300103e-01,(72:8.453410e-01,(((7:4.143042e-01,8:3.774634e-01):3.484696e-01,((2:2.208759e-01,30:4.108669e-01):2.105289e-01,9:3.055937e-01):1.556761e-01):2.166233e-01,(((51:2.003254e-03,46:1.250273e-03):1.027165e-02,45:8.550006e-03):1.544339e-01,(75:7.714252e-02,56:9.932608e-02):2.667037e-02):2.112395e-01):7.035623e-01):9.582569e-01):1.115557e+00):2.312801e-01,(63:1.447475e+00,(((59:1.964217e-02,29:9.887359e-02):8.918809e-01,((((26:8.772457e-01,((65:6.057462e-01,35:4.483161e-01):6.716553e-02,(73:2.706577e-01,64:2.572054e-01):1.834968e-01):8.876921e-02):1.072746e-01,(74:3.835353e-01,61:2.728790e-01):3.995697e-01):1.100162e-01,47:6.188715e-01):1.735933e-01,34:7.427924e-01):1.216220e-01):1.107378e-01,31:6.516545e-01):3.605161e-01):3.718411e-01):4.662600e-02):1.921742e-01):1.035732e-01):3.688219e-01,((50:2.880887e-01,22:4.038448e-01):3.606783e-01,70:5.637389e-01):5.216726e-01):2.526031e-01):1.664797e-01):7.352326e-02,57:5.481189e-01,1:9.264031e-01);
   tree gen.1559500 = [&U] (((67:1.721326e-01,(60:1.071194e-01,16:7.852559e-02):1.510855e-02):5.177672e-01,((17:6.702073e-01,(14:3.739152e-01,(71:2.669541e-01,37:3.661579e-01):4.161444e-02):2.563779e-01):1.645126e-01,57:5.687661e-01):6.267281e-02):1.350370e-01,((70:6.206775e-01,(22:3.897964e-01,50:3.903278e-01):4.345865e-01):6.389092e-01,(((((43:1.231475e-01,28:1.507417e-01):2.736088e-01,(24:2.483136e-01,(15:1.634088e-01,44:2.190782e-01):1.273468e-01):2.017942e-01):5.717249e-01,54:1.370135e+00):5.552158e-02,((63:1.492697e+00,((((((65:6.431597e-01,(35:5.016551e-01,(64:1.736324e-01,73:2.875538e-01):1.758874e-01):1.691174e-01):1.188926e-01,26:8.256187e-01):3.848029e-02,(74:3.920624e-01,61:4.390402e-01):4.440196e-01):1.744779e-01,47:7.902215e-01):2.193781e-01,(31:6.610925e-01,34:7.964973e-01):1.034196e-01):1.839387e-01,(29:9.155501e-02,59:7.017744e-02):6.853169e-01):3.850312e-01):3.737574e-01,((((20:3.698314e-01,(52:3.924312e-01,48:3.128152e-01):2.755918e-01):5.137423e-01,(53:8.923034e-01,(((19:2.364199e-01,18:1.913362e-01):1.761705e-01,42:3.518815e-01):2.722178e-01,23:6.341472e-01):5.031860e-01):3.099263e-01):4.447773e-01,((72:1.086349e+00,((((30:3.661564e-01,2:2.442514e-01):1.660559e-01,9:2.593879e-01):1.510958e-01,(8:5.228886e-01,7:3.547953e-01):3.356287e-01):2.041559e-01,(((46:8.822628e-04,51:2.258062e-03):1.168079e-02,45:2.246174e-02):1.424331e-01,(56:1.386033e-01,75:1.143540e-01):3.528288e-02):2.907717e-01):5.653830e-01):6.782224e-01,(62:3.468295e+00,((32:9.236561e-01,58:1.167647e+00):1.675267e+00,(68:2.527274e+00,((3:4.226222e-01,4:7.347904e-01):1.452570e+00,(69:2.299021e+00,(5:1.468561e+00,33:2.095879e+00):8.973417e-01):5.902593e-01):2.930477e-01):2.948674e-01):1.762077e-02):4.859312e-01):1.485337e+00):3.529094e-01,((((66:4.605815e-02,38:2.143705e-02):1.093966e-01,27:1.743247e-01):4.193686e-01,41:4.002402e-01):7.438962e-01,(((39:1.418550e-01,25:2.503235e-01):1.114504e-01,40:2.277608e-01):5.701783e-01,((21:5.104712e-01,49:2.249988e-01):3.733300e-01,55:1.015525e+00):2.990338e-01):2.427133e-01):2.192593e-01):7.636471e-02):2.396653e-01):1.505292e-01,(13:1.616045e+00,(((12:8.669748e-01,6:1.121139e-01):2.039662e+00,11:3.451530e+00):2.905184e-01,(36:5.665795e-01,10:5.020814e-01):5.120828e-01):2.781981e-02):5.615861e-01):2.276064e-01):1.498590e-01,1:8.063099e-01);
   tree gen.1560000 = [&U] ((((14:2.639027e-01,(37:3.602675e-01,71:2.387312e-01):1.180431e-01):2.496761e-01,17:5.188591e-01):1.268751e-01,((67:1.299494e-01,(60:9.816995e-02,16:6.082816e-02):3.769261e-02):4.571167e-01,(((54:9.512720e-01,((((15:1.940031e-01,44:1.891476e-01):1.322494e-01,24:2.432363e-01):2.141817e-01,(28:9.385094e-02,43:1.189391e-01):2.389845e-01):6.216204e-01,((63:1.413336e+00,(((59:1.917890e-02,29:9.654158e-02):8.006361e-01,((((26:7.524047e-01,((65:5.914592e-01,35:4.377422e-01):7.493367e-02,(73:2.965570e-01,64:1.376843e-01):2.102333e-01):1.628669e-01):1.047445e-01,(74:3.744893e-01,61:2.579996e-01):3.455579e-01):1.074214e-01,47:6.042749e-01):2.289519e-01,34:7.441729e-01):1.255847e-01):1.081260e-01,31:5.767454e-01):3.520131e-01):3.630709e-01,((((53:7.769824e-01,(((18:2.015152e-01,19:2.496733e-01):8.818484e-02,42:2.975182e-01):1.323866e-01,23:6.410558e-01):5.614747e-01):1.974475e-01,(20:4.281241e-01,(48:3.241132e-01,52:3.769565e-01):1.975366e-01):4.731021e-01):3.678173e-01,((62:2.951041e+00,((58:1.154385e+00,32:9.760754e-01):1.387790e+00,(((3:3.628215e-01,4:6.512074e-01):1.599776e+00,((33:1.788386e+00,5:1.409921e+00):6.443218e-01,69:2.257403e+00):6.758909e-01):2.606444e-01,68:2.125471e+00):1.857017e-01):5.739697e-02):3.265973e-01,(72:7.502947e-01,(((7:4.045325e-01,8:3.685606e-01):3.402507e-01,((2:2.156664e-01,30:4.011763e-01):1.570096e-01,9:2.353935e-01):1.604247e-01):2.115140e-01,(((51:2.548237e-03,46:1.191738e-03):1.058825e-02,45:1.184391e-02):1.785384e-01,(75:7.532305e-02,56:1.074804e-01):1.181510e-02):2.062572e-01):6.869682e-01):8.251960e-01):1.089246e+00):3.451491e-01,((((39:1.139900e-01,25:2.216640e-01):1.111927e-01,40:2.901015e-01):6.060219e-01,((21:3.657544e-01,49:2.968583e-01):5.391872e-01,55:7.694846e-01):1.963473e-01):1.094632e-01,(41:4.665049e-01,(27:1.965234e-01,(66:4.788787e-02,38:2.993461e-02):1.108066e-01):2.165135e-01):7.185507e-01):2.902362e-01):2.900881e-02):1.959944e-01):9.432087e-02):1.492962e-01,(((11:3.172188e+00,(6:3.723077e-01,12:6.908511e-01):2.322477e+00):2.899186e-02,(36:5.380967e-01,10:4.334788e-01):4.400256e-01):2.596052e-02,13:1.582844e+00):3.633899e-01):7.353100e-02,((50:3.804218e-01,22:3.943198e-01):3.521714e-01,70:5.504426e-01):5.093685e-01):2.466452e-01):1.471611e-01):5.581607e-02,57:3.486620e-01,1:9.067607e-01);
   tree gen.1560500 = [&U] (((67:1.603034e-01,(60:9.975803e-02,16:7.312920e-02):4.105375e-02):4.821855e-01,((17:6.241497e-01,(14:2.672058e-01,(71:2.528596e-01,37:3.409950e-01):4.159950e-02):2.387593e-01):1.371207e-01,57:5.296796e-01):7.807271e-02):1.269721e-01,((70:5.780237e-01,(22:3.416456e-01,50:3.888311e-01):4.047210e-01):5.950025e-01,(((54:1.275977e+00,((43:1.146846e-01,28:1.403826e-01):2.548060e-01,(24:2.471869e-01,(15:1.521792e-01,44:2.040228e-01):1.185953e-01):1.937115e-01):4.896939e-01):3.383607e-02,((63:1.390117e+00,((31:6.156613e-01,(34:7.417608e-01,(((((64:1.617001e-01,73:2.677927e-01):1.901940e-01,(35:4.956371e-01,65:6.033939e-01):6.656183e-02):1.107221e-01,26:7.688810e-01):7.921194e-02,(74:3.324733e-01,61:3.812556e-01):4.135060e-01):1.624876e-01,47:7.359163e-01):2.043021e-01):5.100787e-02):1.721837e-01,(29:4.374380e-02,59:6.535474e-02):7.950628e-01):5.073123e-01):2.775823e-01,((((20:4.214911e-01,(52:3.654628e-01,48:2.913181e-01):2.716793e-01):4.975436e-01,(53:8.309830e-01,(((19:2.176504e-01,18:1.781873e-01):1.619776e-01,42:3.276997e-01):2.535106e-01,23:5.905677e-01):4.686063e-01):1.620036e-01):3.464078e-01,((72:1.011694e+00,((((30:3.409936e-01,2:2.071630e-01):1.673949e-01,9:2.415624e-01):1.575713e-01,(8:4.869549e-01,7:3.304132e-01):3.125638e-01):1.014069e-01,(((46:7.533092e-04,51:5.560322e-03):1.087807e-02,45:1.693168e-02):1.135874e-01,(56:1.288232e-01,75:1.064954e-01):7.842445e-02):2.796193e-01):4.751770e-01):6.316140e-01,(((68:2.353596e+00,((3:3.877969e-01,4:6.842946e-01):1.779639e+00,(69:2.141029e+00,(5:1.331501e+00,33:1.951847e+00):8.356751e-01):9.283671e-01):4.317130e-01):2.451750e-01,(32:1.090172e+00,58:1.077289e+00):1.483638e+00):5.353127e-02,62:3.229948e+00):5.901667e-01):1.171853e+00):3.286569e-01,((((66:4.289297e-02,38:4.074308e-02):1.018787e-01,27:1.623449e-01):4.422100e-01,41:3.727351e-01):6.927746e-01,(((39:1.151859e-01,25:2.331209e-01):1.037914e-01,40:3.424077e-01):4.226141e-01,((21:4.753909e-01,49:2.095366e-01):3.476743e-01,55:9.457371e-01):1.996494e-01):1.871316e-01):3.331867e-01):6.883964e-02):1.850037e-01):1.740387e-01,(((12:8.073950e-01,6:2.374864e-01):1.675865e+00,13:1.504988e+00):4.454669e-01,((36:5.275531e-01,10:4.675776e-01):4.298080e-01,11:3.214336e+00):2.194533e-01):4.379143e-01):1.479765e-01):1.395605e-01,1:7.508991e-01);
   tree gen.1561000 = [&U] ((((14:2.477725e-01,(37:3.482918e-01,71:2.385764e-01):1.014015e-01):2.288588e-01,17:5.016116e-01):9.403765e-02,((67:1.316628e-01,(60:9.579201e-02,16:5.518274e-02):3.643966e-02):4.419216e-01,(((54:9.196506e-01,((((15:1.580676e-01,44:1.828601e-01):1.330666e-01,24:2.351508e-01):2.304434e-01,(28:1.386751e-01,43:1.149855e-01):2.472087e-01):6.009569e-01,((63:1.366354e+00,(((59:1.854136e-02,29:1.220952e-01):8.459506e-01,((((26:7.273938e-01,((65:5.717984e-01,35:4.231911e-01):9.352434e-02,(73:2.521756e-01,64:1.876725e-01):1.678067e-01):1.574530e-01):1.012626e-01,(74:3.620408e-01,61:3.303704e-01):3.340711e-01):1.038506e-01,47:5.841880e-01):1.590486e-01,34:6.695139e-01):1.474157e-01):6.288733e-02,31:5.575737e-01):5.023075e-01):3.430816e-01,((((53:7.511546e-01,(((18:1.948166e-01,19:1.995152e-01):1.626100e-01,42:2.906264e-01):2.725669e-01,23:6.186606e-01):4.548873e-01):2.789487e-01,(20:4.138927e-01,(48:3.265627e-01,52:3.507904e-01):2.368591e-01):4.192023e-01):3.361364e-01,((((3:3.507609e-01,4:5.227587e-01):1.670620e+00,((33:1.626644e+00,5:1.493059e+00):4.845231e-01,69:2.205694e+00):6.534234e-01):2.678490e-01,68:2.411376e+00):2.067038e-01,(((72:6.457466e-01,(((7:3.910853e-01,8:3.563092e-01):3.289403e-01,((2:2.084974e-01,30:3.878407e-01):1.517904e-01,9:2.371980e-01):1.530648e-01):2.044830e-01,(((51:4.452921e-03,46:5.284243e-03):1.019829e-02,45:1.145433e-02):1.726035e-01,(75:7.281922e-02,56:9.513110e-02):3.893982e-02):1.851551e-01):6.641325e-01):7.977654e-01,62:2.743189e+00):2.885994e-01,(58:7.512101e-01,32:9.436294e-01):1.341658e+00):3.023148e-01):1.063623e+00):2.249634e-01,((((39:8.431845e-02,25:2.142956e-01):1.074965e-01,40:2.804582e-01):5.858769e-01,((21:3.496947e-01,49:2.869903e-01):5.212639e-01,55:7.439060e-01):2.091622e-01):2.252471e-01,(41:4.509977e-01,(27:1.899908e-01,(66:4.629602e-02,38:2.659589e-02):1.071232e-01):2.093163e-01):5.825499e-01):2.805884e-01):5.043516e-02):1.452184e-01):9.118553e-02):1.443334e-01,(((36:4.176512e-01,10:4.744223e-01):5.235032e-01,(11:3.066740e+00,(6:1.972406e-01,12:6.986220e-01):1.604883e+00):5.439094e-01):2.520352e-02,13:1.783889e+00):3.513103e-01):7.108673e-02,((50:3.677761e-01,22:3.812121e-01):3.404648e-01,70:5.383604e-01):5.405735e-01):2.384464e-01):9.399418e-02):4.680195e-02,57:4.973950e-01,1:8.766188e-01);
   tree gen.1561500 = [&U] ((((14:2.492937e-01,(37:3.504300e-01,71:2.400410e-01):1.257358e-01):2.302639e-01,17:5.046911e-01):9.461497e-02,((67:1.324711e-01,(60:9.638010e-02,16:5.552152e-02):3.666337e-02):4.446347e-01,(((54:9.252965e-01,((13:1.794840e+00,(11:3.085568e+00,(6:1.131782e-01,12:1.013364e+00):1.614736e+00):5.472486e-01):2.535826e-02,(36:4.202152e-01,10:5.642006e-01):5.267171e-01):3.534671e-01):1.452195e-01,(((63:1.562256e+00,(((59:3.007453e-02,29:1.228448e-01):7.120670e-01,((((26:7.318595e-01,((65:5.753088e-01,35:4.126726e-01):6.565187e-02,(73:2.688796e-01,64:1.888247e-01):1.688369e-01):1.584196e-01):1.018843e-01,(74:3.265982e-01,61:3.323986e-01):3.908491e-01):1.440908e-01,47:5.877745e-01):1.600251e-01,34:6.736242e-01):1.483207e-01):5.024924e-02,31:5.609967e-01):5.530911e-01):2.622841e-01,((((53:7.557661e-01,(((18:1.548094e-01,19:2.007401e-01):1.636083e-01,42:2.924107e-01):1.840650e-01,23:6.224587e-01):6.175871e-01):3.166446e-01,(20:3.953620e-01,(48:3.285676e-01,52:3.592654e-01):2.383133e-01):4.192019e-01):3.515568e-01,(((((3:4.213141e-01,4:5.259681e-01):1.680876e+00,((33:1.636631e+00,5:1.502226e+00):6.725226e-01,69:2.219235e+00):5.536860e-01):1.395681e-01,68:2.426180e+00):2.079728e-01,(58:7.624724e-01,32:9.494226e-01):1.330760e+00):3.129708e-01,((72:6.497110e-01,(((7:4.097607e-01,8:3.584967e-01):3.309598e-01,((2:2.050012e-01,30:3.902218e-01):1.527223e-01,9:2.574762e-01):1.586927e-01):2.057384e-01,(((51:4.373141e-03,46:2.625437e-03):1.026090e-02,45:1.152465e-02):1.312045e-01,(75:7.326627e-02,56:9.571513e-02):3.917888e-02):1.862919e-01):7.601249e-01):9.619834e-01,62:2.760031e+00):1.963864e-01):1.070152e+00):2.368094e-01,((((39:8.483611e-02,25:2.156112e-01):1.081564e-01,40:2.821800e-01):5.127598e-01,((21:3.980011e-01,49:2.765605e-01):5.244641e-01,55:7.484730e-01):1.613758e-01):2.266300e-01,(41:4.852754e-01,(27:1.911572e-01,(66:4.658024e-02,38:2.675917e-02):1.077809e-01):2.106014e-01):6.436171e-01):1.566989e-01):1.968546e-01):1.446419e-01,(((15:1.866139e-01,44:1.839827e-01):1.358772e-01,24:2.365945e-01):2.318581e-01,(28:1.395265e-01,43:1.156914e-01):4.108854e-01):3.982954e-01):6.013607e-02):2.521012e-01,((50:3.700340e-01,22:3.835524e-01):4.413804e-01,70:5.416655e-01):5.438922e-01):2.399103e-01):9.457124e-02):6.948145e-02,57:5.004486e-01,1:8.820006e-01);
   tree gen.1562000 = [&U] (((67:1.597499e-01,(60:9.941358e-02,16:7.287670e-02):2.111353e-02):4.805206e-01,((17:6.219946e-01,(14:2.662832e-01,(71:2.282473e-01,37:3.398176e-01):1.185361e-01):2.379349e-01):9.628814e-02,57:4.688075e-01):1.093005e-01):1.011778e-01,((70:5.667920e-01,(22:4.132009e-01,50:4.083278e-01):4.130182e-01):5.992456e-01,((54:1.010349e+00,((((((66:3.515184e-02,38:4.733188e-02):1.409806e-01,27:1.710405e-01):4.309362e-01,41:3.714481e-01):7.428228e-01,(((39:1.147882e-01,25:2.323160e-01):1.034330e-01,40:2.737522e-01):4.167835e-01,((21:4.737495e-01,49:2.088131e-01):4.348983e-01,55:9.943222e-01):2.951673e-01):1.864854e-01):2.794493e-01,((((20:4.200357e-01,(52:4.608585e-01,48:2.903123e-01):2.863746e-01):4.693145e-01,(53:8.281138e-01,(((19:2.168989e-01,18:2.082641e-01):1.555057e-01,42:2.899987e-01):1.829009e-01,23:5.885286e-01):5.436886e-01):1.693415e-01):4.232807e-01,((72:1.008201e+00,((((30:3.958938e-01,2:2.064477e-01):1.722298e-01,9:2.347192e-01):1.514009e-01,(8:4.852736e-01,7:3.292724e-01):3.114846e-01):1.010568e-01,(((46:8.432043e-04,51:4.941016e-03):1.383406e-02,45:7.325990e-03):1.064804e-01,(56:1.289866e-01,75:1.061277e-01):7.474126e-02):3.477823e-01):4.735363e-01):1.020498e+00,((62:3.635178e+00,(32:9.089097e-01,58:9.471355e-01):1.303599e+00):1.248468e-01,(68:2.345470e+00,((3:3.864579e-01,4:6.819318e-01):1.689976e+00,(69:3.136532e+00,(5:1.523494e+00,33:1.835124e+00):8.327896e-01):3.850755e-01):3.629913e-01):1.082891e-01):4.258758e-01):1.076525e+00):2.790582e-01,(63:1.385317e+00,((31:7.497511e-01,(34:7.391997e-01,((((((64:2.203251e-01,73:2.668681e-01):1.866798e-01,35:4.939257e-01):9.239916e-02,65:6.013105e-01):1.103398e-01,26:8.451524e-01):1.684835e-01,(74:3.290328e-01,61:3.799392e-01):4.120782e-01):5.655993e-02,47:8.496409e-01):2.035967e-01):8.963059e-02):2.929733e-02,(29:4.359276e-02,59:6.831862e-02):8.304341e-01):4.426331e-01):2.507822e-01):8.730753e-02):2.227914e-01,((43:1.142886e-01,28:1.587214e-01):2.698860e-01,(24:2.124160e-01,(15:1.389117e-01,44:2.033183e-01):1.499985e-01):3.117897e-01):6.583918e-01):7.404941e-02):1.169874e-01,(((12:8.046072e-01,6:3.927576e-01):1.670079e+00,13:1.499792e+00):1.167295e-01,(11:3.203237e+00,(36:4.263253e-01,10:5.928928e-01):4.213687e-01):1.403445e-01):6.020247e-01):1.474656e-01):1.946713e-01,1:9.163535e-01);
   tree gen.1562500 = [&U] ((((14:2.500205e-01,(37:3.460291e-01,71:2.370264e-01):1.259087e-01):2.273721e-01,17:4.670267e-01):8.976849e-02,((67:1.308074e-01,(60:9.516970e-02,16:6.878335e-02):6.184684e-02):4.390507e-01,(((54:1.175953e+00,(((63:1.542636e+00,(((59:2.384228e-02,29:1.170895e-01):7.031244e-01,((((26:7.226683e-01,((65:5.680837e-01,35:4.132502e-01):1.130765e-01,(73:2.655029e-01,64:1.864533e-01):1.667166e-01):1.564301e-01):1.006048e-01,(74:3.224966e-01,61:3.674524e-01):3.859405e-01):1.342032e-01,47:6.134205e-01):1.580154e-01,34:6.651644e-01):1.464580e-01):1.024928e-01,31:7.387284e-01):3.656231e-01):2.986408e-01,((((53:7.462747e-01,(((18:1.528652e-01,19:1.982190e-01):1.476727e-01,42:2.887384e-01):1.817534e-01,23:4.784895e-01):4.227090e-01):1.608412e-01,(20:3.903968e-01,(48:3.261234e-01,52:3.547535e-01):2.353204e-01):4.139373e-01):3.707192e-01,((((3:4.160229e-01,4:5.193626e-01):1.659766e+00,((33:1.616077e+00,5:1.483360e+00):4.737939e-01,69:2.191364e+00):4.540536e-01):1.333564e-01,68:2.395710e+00):3.090403e-01,(((72:8.898270e-01,(((7:4.046146e-01,8:3.333634e-01):3.268034e-01,((2:2.336968e-01,30:3.853211e-01):1.508043e-01,9:2.390986e-01):8.252354e-02):2.031546e-01,(((51:4.318221e-03,46:7.672590e-04):1.013875e-02,45:1.236592e-02):1.295568e-01,(75:7.234615e-02,56:1.594964e-01):6.881533e-02):2.834248e-01):7.350713e-01):6.613537e-01,(58:7.843714e-01,32:1.037503e+00):1.482434e+00):2.964205e-02,62:2.725368e+00):2.020847e-01):1.056713e+00):2.505794e-01,((((39:1.458264e-01,25:2.129034e-01):1.067981e-01,40:2.786362e-01):5.383889e-01,((21:3.930027e-01,49:2.730873e-01):5.178776e-01,55:7.390732e-01):1.593491e-01):2.237838e-01,(41:4.791810e-01,(27:1.530639e-01,(66:4.599526e-02,38:3.430231e-02):1.064273e-01):2.571569e-01):6.343935e-01):1.802156e-01):1.414099e-01):1.070565e-01,(((15:1.842703e-01,44:1.697323e-01):1.341708e-01,24:2.336232e-01):1.532174e-01,(28:1.377742e-01,43:1.174239e-01):4.057252e-01):4.210441e-01):1.041589e-01):6.672528e-02,(((36:4.149379e-01,10:5.571150e-01):3.478765e-01,(11:2.197401e+00,(6:1.834213e-01,12:8.192824e-01):1.728677e+00):2.767429e-01):1.527063e-01,13:1.772300e+00):3.653376e-01):1.525415e-01,((50:3.619320e-01,22:3.787355e-01):4.358373e-01,70:6.470341e-01):4.353228e-01):2.368974e-01):9.338355e-02):4.697817e-02,57:4.941636e-01,1:7.969652e-01);
   tree gen.1563000 = [&U] ((((14:2.383373e-01,(37:3.346527e-01,71:2.292338e-01):1.100281e-01):2.198968e-01,17:4.516723e-01):8.681719e-02,((67:1.265069e-01,(60:9.204082e-02,16:6.695593e-02):5.086812e-02):4.246161e-01,(((54:1.137292e+00,(((63:1.373904e+00,(((59:2.351368e-02,29:1.132400e-01):6.800079e-01,((((26:6.989092e-01,((65:5.494069e-01,35:3.996639e-01):1.093589e-01,(73:2.628909e-01,64:1.803233e-01):1.774776e-01):1.512872e-01):9.729722e-02,(74:3.118939e-01,61:3.553718e-01):3.732520e-01):1.297910e-01,47:6.383744e-01):1.528203e-01,34:6.620222e-01):8.372003e-02):1.149831e-01,31:7.144414e-01):3.536026e-01):3.401686e-01,((((53:7.217396e-01,(((18:1.478394e-01,19:1.917022e-01):1.428177e-01,42:2.792456e-01):1.757779e-01,23:4.627583e-01):4.088116e-01):1.555533e-01,(20:3.775618e-01,(48:3.154015e-01,52:3.430903e-01):2.275838e-01):3.504513e-01):3.740731e-01,((((3:4.023454e-01,4:5.022876e-01):1.605199e+00,((33:1.562945e+00,5:1.152300e+00):4.582171e-01,69:2.119319e+00):4.904890e-01):1.289721e-01,68:2.510601e+00):2.624167e-01,((62:2.635767e+00,(58:7.585838e-01,32:8.888789e-01):1.433696e+00):3.233342e-02,(72:8.605723e-01,(((7:3.913122e-01,8:3.468953e-01):3.160591e-01,((2:2.260136e-01,30:3.853305e-01):1.256725e-01,9:2.312378e-01):1.364765e-01):1.634737e-01,(((51:4.176251e-03,46:7.420339e-04):1.675449e-02,45:1.195937e-02):1.252973e-01,(75:6.996764e-02,56:1.542527e-01):6.655290e-02):2.741067e-01):4.234706e-01):6.396105e-01):2.291923e-01):9.773126e-01):2.423411e-01,((((39:1.011256e-01,25:2.059039e-01):1.245100e-01,40:2.694755e-01):4.850192e-01,((21:3.800820e-01,49:2.641090e-01):4.841578e-01,55:6.431691e-01):1.701980e-01):2.164265e-01,(41:4.634270e-01,(27:1.480317e-01,(66:4.448308e-02,38:3.344876e-02):1.029283e-01):2.487024e-01):6.135367e-01):1.742907e-01):5.917902e-02):1.865696e-01,(((15:2.056273e-01,44:1.855825e-01):1.297597e-01,24:2.259424e-01):1.481801e-01,(28:1.332447e-01,43:1.135634e-01):3.923862e-01):4.722163e-01):4.791200e-02):6.453156e-02,(((36:2.796863e-01,10:5.387988e-01):3.364394e-01,(11:2.125158e+00,(6:2.319325e-01,12:1.031196e+00):1.195584e+00):4.335739e-01):1.835313e-01,13:1.714032e+00):3.533265e-01):1.475264e-01,((50:3.500328e-01,22:3.405400e-01):3.908321e-01,70:6.257617e-01):5.068051e-01):2.291089e-01):8.238887e-02):8.566063e-02,57:4.779171e-01,1:7.707635e-01);
   tree gen.1563500 = [&U] ((((14:2.416338e-01,(37:3.392814e-01,71:2.324043e-01):1.115499e-01):2.229382e-01,17:4.579195e-01):8.143529e-02,57:4.845272e-01):5.712357e-02,((67:1.282566e-01,(60:9.331385e-02,16:6.788201e-02):5.507433e-02):4.304890e-01,(((54:1.153022e+00,(((63:1.315411e+00,(((59:1.638778e-02,29:1.148062e-01):6.894132e-01,((((26:7.085760e-01,((65:5.709552e-01,35:4.051917e-01):1.032263e-01,(73:2.665270e-01,64:1.828174e-01):1.799323e-01):1.533797e-01):9.864295e-02,(74:3.162078e-01,61:3.602870e-01):3.784145e-01):1.315862e-01,47:6.472038e-01):1.549340e-01,34:6.711788e-01):1.087282e-01):1.165734e-01,31:7.243229e-01):3.584933e-01):3.448735e-01,((((53:7.625274e-01,(((18:1.498842e-01,19:2.073452e-01):1.447931e-01,42:2.831079e-01):2.388886e-01,23:4.691587e-01):4.751044e-01):2.170886e-01,(20:4.455842e-01,(48:3.197638e-01,52:3.478357e-01):2.307315e-01):3.552985e-01):3.792469e-01,((68:2.545325e+00,((3:4.135578e-01,4:5.092348e-01):1.669114e+00,((33:1.584563e+00,5:1.168237e+00):4.645548e-01,69:2.148632e+00):4.972730e-01):1.501819e-01):2.660463e-01,((62:2.672222e+00,(58:7.690758e-01,32:9.011731e-01):1.643354e+00):5.122154e-02,(72:8.724750e-01,(((7:3.967245e-01,8:3.516932e-01):3.204306e-01,((2:2.291396e-01,30:3.376217e-01):2.083632e-01,9:2.344361e-01):1.383641e-01):1.657348e-01,(((51:4.234014e-03,46:7.522971e-04):1.571700e-02,45:1.026114e-02):1.270303e-01,(75:7.093537e-02,56:1.563862e-01):7.831218e-02):2.778979e-01):4.293277e-01):6.484570e-01):2.323623e-01):1.046493e+00):1.767169e-01,((((39:1.025243e-01,25:2.041913e-01):1.262321e-01,40:2.732027e-01):4.917276e-01,((21:3.853390e-01,49:2.677620e-01):3.971753e-01,55:8.855557e-01):1.153691e-01):2.194199e-01,(41:4.698368e-01,(27:1.500791e-01,(66:4.509833e-02,38:3.391139e-02):1.043519e-01):2.521423e-01):6.220226e-01):1.767013e-01):6.315376e-02):1.968574e-01,(((15:2.084714e-01,44:1.881493e-01):1.315544e-01,24:2.290674e-01):1.502296e-01,(28:1.350876e-01,43:1.151341e-01):3.978134e-01):4.787475e-01):4.857468e-02):9.052301e-02,(((36:5.292168e-01,10:3.160747e-01):3.733746e-01,(11:3.323404e+00,(6:3.798875e-01,12:1.045458e+00):1.212120e+00):3.925652e-01):1.860697e-01,13:1.737739e+00):3.582134e-01):1.050796e-01,((50:3.548741e-01,22:3.452501e-01):3.962377e-01,70:6.344167e-01):5.138148e-01):2.322778e-01):8.671642e-02,1:8.025810e-01);
   tree gen.1564000 = [&U] (57:4.801641e-01,(((67:1.281485e-01,(60:1.072925e-01,16:4.926856e-02):5.502791e-02):4.301262e-01,(((54:1.152050e+00,(((63:1.314303e+00,(((59:1.637396e-02,29:1.147094e-01):6.888322e-01,((((26:7.079788e-01,((65:5.704740e-01,35:4.048502e-01):1.277096e-01,(73:2.663024e-01,64:1.743705e-01):1.797807e-01):1.321003e-01):7.688862e-02,(74:3.159413e-01,61:3.599833e-01):3.618352e-01):1.314753e-01,47:6.466584e-01):1.548034e-01,34:6.706131e-01):1.086366e-01):5.075562e-02,31:6.862562e-01):3.581912e-01):3.445829e-01,((((53:7.618848e-01,(((18:1.497579e-01,19:2.164874e-01):1.345886e-01,42:2.828693e-01):2.386873e-01,23:4.687634e-01):4.747040e-01):2.169057e-01,(20:4.452087e-01,(48:2.776180e-01,52:3.475425e-01):2.305371e-01):3.549990e-01):3.789273e-01,((62:2.669970e+00,(72:8.821381e-01,(((7:4.471253e-01,8:3.513968e-01):2.202475e-01,((2:2.267791e-01,30:3.373371e-01):1.955775e-01,9:2.342385e-01):1.382475e-01):1.655951e-01,(((51:4.230445e-03,46:8.643108e-04):1.570375e-02,45:1.025249e-02):1.269233e-01,(75:7.087559e-02,56:1.562544e-01):7.824618e-02):2.776637e-01):4.289659e-01):1.156003e+00):2.168073e-01,((58:7.550801e-01,32:9.004137e-01):1.632147e+00,(68:2.543180e+00,((3:3.701451e-01,4:5.088057e-01):1.403242e+00,((33:1.583227e+00,5:1.392436e+00):4.016284e-01,69:2.146821e+00):5.848781e-01):8.455142e-02):1.985092e-01):1.205358e-01):1.011502e+00):1.765680e-01,((((39:1.024379e-01,25:2.040192e-01):1.261257e-01,40:2.729724e-01):4.913132e-01,((21:3.850143e-01,49:2.691322e-01):3.968406e-01,55:8.848094e-01):1.152719e-01):2.192350e-01,(41:4.694408e-01,(27:1.499526e-01,(66:5.065853e-02,38:3.388281e-02):1.042640e-01):2.519298e-01):6.214984e-01):1.616210e-01):6.782490e-02):2.227876e-01,(((15:2.082957e-01,44:1.879908e-01):1.314435e-01,24:2.288744e-01):1.501030e-01,(28:1.349737e-01,43:1.150370e-01):3.974781e-01):4.783441e-01):4.853374e-02):1.036998e-01,(((36:5.287708e-01,10:5.462908e-01):3.582600e-01,(11:3.320603e+00,(6:3.795673e-01,12:1.044577e+00):1.211099e+00):3.876071e-01):2.001076e-01,13:1.736275e+00):3.579115e-01):2.033915e-01,((50:3.545751e-01,22:4.256908e-01):4.802994e-01,70:6.338820e-01):4.589820e-01):2.320820e-01):8.664334e-02,((14:2.414301e-01,(37:3.389954e-01,71:2.322085e-01):1.114559e-01):2.227503e-01,17:4.575336e-01):1.258843e-01):1.317171e-02,1:8.326950e-01);
   tree gen.1564500 = [&U] (((67:1.397444e-01,(60:9.468763e-02,16:8.380728e-02):3.208099e-02):4.071174e-01,((17:5.924261e-01,(14:2.774409e-01,(71:2.616043e-01,37:2.996729e-01):3.324202e-02):2.573861e-01):6.280266e-02,57:5.203793e-01):1.326724e-01):1.203905e-01,((70:5.676621e-01,(22:3.752615e-01,50:2.612741e-01):3.163675e-01):5.158681e-01,((54:9.623184e-01,((((((66:3.961913e-02,38:1.853065e-02):1.325577e-01,27:1.445057e-01):3.623757e-01,41:4.269146e-01):5.881390e-01,(((39:1.160979e-01,25:2.212721e-01):1.441151e-01,40:2.622380e-01):4.713754e-01,((21:3.945112e-01,49:3.020941e-01):2.409194e-01,55:9.038770e-01):3.045573e-01):1.652288e-01):2.661648e-01,((((20:3.562208e-01,(52:3.170731e-01,48:2.660245e-01):2.727609e-01):3.760075e-01,(53:7.887467e-01,(((19:2.124584e-01,18:1.295645e-01):1.476941e-01,42:2.925912e-01):2.307370e-01,23:4.638459e-01):4.932704e-01):1.612913e-01):3.561578e-01,((72:9.602725e-01,((((30:3.222477e-01,2:1.966335e-01):1.655022e-01,9:2.082257e-01):1.794068e-01,(8:4.622045e-01,7:3.136193e-01):3.102670e-01):9.625273e-02,(((46:1.094726e-03,51:3.128519e-03):9.602630e-03,45:1.939037e-02):1.587808e-01,(56:1.130143e-01,75:8.569595e-02):3.039350e-02):2.725824e-01):4.088113e-01):7.791434e-01,(((3:3.593141e-01,4:6.103014e-01):1.609637e+00,(69:2.378661e+00,(5:1.612663e+00,33:1.310760e+00):9.802820e-01):3.880854e-01):6.232920e-01,(68:2.269382e+00,((32:8.751936e-01,58:9.021103e-01):1.579945e+00,62:3.159185e+00):1.242900e-01):2.211115e-02):2.351394e-01):9.239933e-01):2.025742e-01,(63:1.469436e+00,(((34:6.447209e-01,(((((64:1.782856e-01,73:2.541816e-01):1.875244e-01,(35:4.327283e-01,65:6.217164e-01):4.519137e-02):1.701818e-01,26:7.605764e-01):1.297982e-01,(74:3.133911e-01,61:3.618775e-01):3.591375e-01):8.257218e-02,47:7.127302e-01):1.465448e-01):6.391656e-02,(29:7.876941e-02,59:7.135529e-02):7.909567e-01):7.547069e-02,31:7.141092e-01):3.828080e-01):3.664695e-01):7.841669e-02):2.199610e-01,((43:1.378030e-01,28:8.429223e-02):3.452215e-01,(24:2.023181e-01,(15:1.960222e-01,44:1.659805e-01):1.379186e-01):2.173422e-01):4.881495e-01):4.791670e-02):1.272797e-01,((11:3.074022e+00,(36:3.957947e-01,10:5.647077e-01):1.808269e-01):2.886604e-01,((12:8.269864e-01,6:2.396150e-01):1.875490e+00,13:1.331827e+00):3.925618e-01):5.909633e-01):1.678988e-01):1.528207e-01,1:7.016924e-01);
   tree gen.1565000 = [&U] (((67:1.508850e-01,(60:1.022362e-01,16:9.048850e-02):3.463852e-02):4.508104e-01,((17:6.396550e-01,(14:2.995588e-01,(71:2.824597e-01,37:3.235632e-01):4.993968e-02):2.779053e-01):6.780937e-02,57:5.618645e-01):1.432492e-01):1.665653e-01,((70:6.129168e-01,(22:4.051779e-01,50:2.821032e-01):3.415887e-01):5.510475e-01,((54:1.039036e+00,((((((66:4.277762e-02,38:2.000793e-02):1.297614e-01,27:1.875025e-01):4.006753e-01,41:3.438436e-01):6.350262e-01,(((39:1.253533e-01,25:2.389122e-01):1.556041e-01,40:2.831440e-01):5.564020e-01,((21:4.259621e-01,49:3.261774e-01):2.601258e-01,55:9.759352e-01):3.288370e-01):1.751257e-01):2.873838e-01,((((20:4.334306e-01,(52:3.423505e-01,48:2.872323e-01):2.945057e-01):4.307448e-01,(53:8.516266e-01,(((19:2.293958e-01,18:1.297055e-01):1.594685e-01,42:3.159169e-01):2.491316e-01,23:5.008243e-01):5.325945e-01):2.194408e-01):3.221881e-01,((72:1.036827e+00,((((30:4.469908e-01,2:2.556755e-01):2.427829e-01,9:2.235131e-01):1.937093e-01,(8:4.402826e-01,7:3.386215e-01):3.419661e-01):1.039261e-01,(((46:1.181998e-03,51:3.377929e-03):8.632080e-03,45:1.291480e-02):1.714390e-01,(56:1.220240e-01,75:9.252774e-02):3.281651e-02):2.943130e-01):4.414022e-01):8.412577e-01,((((3:4.512095e-01,4:6.589554e-01):1.886636e+00,(69:2.568290e+00,(5:1.741226e+00,33:1.415256e+00):1.061996e+00):3.193627e-01):5.443697e-01,68:2.450300e+00):2.399126e-02,((32:9.449651e-01,58:9.740277e-01):1.705900e+00,62:3.411039e+00):1.703432e-01):3.791120e-01):9.976552e-01):2.187237e-01,(63:1.586581e+00,(((34:6.961188e-01,(((((64:1.548496e-01,73:2.744453e-01):2.024741e-01,(35:3.948707e-01,65:6.712805e-01):1.222158e-01):9.128350e-02,26:8.212105e-01):1.401459e-01,(74:3.383750e-01,61:3.907269e-01):3.498807e-01):8.915494e-02,47:7.695499e-01):1.582275e-01):9.263900e-02,(29:7.090801e-02,59:7.704382e-02):8.540128e-01):7.078652e-02,31:7.710389e-01):4.133260e-01):2.692373e-01):8.466817e-02):2.374966e-01,((43:1.487888e-01,28:9.101211e-02):2.936456e-01,(24:2.133718e-01,(15:2.294420e-01,44:1.792127e-01):1.779927e-01):2.346690e-01):5.270654e-01):5.173668e-02):1.184035e-01,((11:3.319086e+00,(36:4.273479e-01,10:6.097269e-01):2.413830e-01):4.279380e-01,((12:8.929148e-01,6:2.523747e-01):1.827748e+00,13:1.438002e+00):3.353539e-01):3.155287e-01):2.454103e-01):2.691569e-01,1:8.332339e-01);
   tree gen.1565500 = [&U] (((67:1.437403e-01,(60:9.739520e-02,16:8.780900e-02):3.993080e-02):4.294638e-01,((17:6.093663e-01,(14:2.853743e-01,(71:2.690847e-01,37:3.662150e-01):5.772476e-02):2.647460e-01):9.154080e-02,57:5.352594e-01):1.364661e-01):1.586781e-01,((70:5.838942e-01,(22:3.170332e-01,50:3.773909e-01):3.254139e-01):5.249545e-01,((54:1.024650e+00,((11:3.161922e+00,(36:4.071123e-01,10:5.808553e-01):2.299531e-01):4.076744e-01,((12:9.472869e-01,6:3.467214e-01):1.715630e+00,13:1.369910e+00):3.194744e-01):3.005879e-01):1.591564e-01,((((((66:4.075203e-02,38:2.453690e-02):1.236170e-01,27:1.786240e-01):3.817027e-01,41:3.275621e-01):6.049567e-01,(((39:1.194176e-01,25:2.275993e-01):1.482360e-01,40:2.697367e-01):5.300555e-01,((21:4.057921e-01,49:3.107324e-01):2.478084e-01,55:9.297230e-01):1.790668e-01):1.539772e-01):2.716382e-01,((((20:4.129069e-01,(52:3.349951e-01,48:2.736314e-01):2.153730e-01):4.103484e-01,(53:8.037054e-01,(((19:2.185336e-01,18:1.235638e-01):1.519174e-01,42:3.009578e-01):2.373348e-01,23:4.771095e-01):5.073753e-01):2.288254e-01):3.496223e-01,((72:9.877312e-01,((((30:4.258251e-01,2:2.435688e-01):2.312867e-01,9:2.129294e-01):8.772768e-02,(8:4.194345e-01,7:3.225872e-01):3.257734e-01):1.807308e-01,(((46:1.298806e-03,51:3.217978e-03):8.223337e-03,45:1.230326e-02):1.633211e-01,(56:1.074640e-01,75:8.814640e-02):4.000465e-02):2.803768e-01):4.871701e-01):8.014228e-01,((((3:4.873909e-01,4:6.277528e-01):1.953460e+00,(69:2.066995e+00,(5:1.658777e+00,33:1.348241e+00):8.228334e-01):3.042404e-01):5.185929e-01,68:2.334274e+00):4.141015e-02,((32:9.002195e-01,58:9.279059e-01):1.625123e+00,62:3.249521e+00):1.506373e-01):3.611605e-01):8.831956e-01):3.372168e-01,(63:1.252670e+00,(((34:6.631565e-01,(((((64:1.475172e-01,73:3.017201e-01):2.114398e-01,(35:3.797456e-01,65:6.394942e-01):9.221787e-02):8.696108e-02,26:7.823249e-01):1.335480e-01,(74:3.223524e-01,61:3.722253e-01):3.333133e-01):8.493330e-02,47:7.331105e-01):1.507352e-01):8.825239e-02,(29:6.755040e-02,59:7.339567e-02):8.135739e-01):1.251556e-01,31:5.942001e-01):3.937543e-01):2.564884e-01):8.630836e-02):2.056362e-01,((43:1.417434e-01,28:8.670254e-02):2.797410e-01,(24:2.032683e-01,(15:2.185775e-01,44:1.707267e-01):1.695645e-01):2.235571e-01):5.021080e-01):4.928686e-02):2.385756e-01):2.564119e-01,1:7.937789e-01);
   tree gen.1566000 = [&U] (((67:1.399704e-01,(60:9.484079e-02,16:6.638480e-02):2.870641e-02):4.094467e-01,((17:5.532460e-01,(14:2.778897e-01,(71:2.620274e-01,37:3.117228e-01):5.621080e-02):2.578024e-01):8.913994e-02,57:5.212210e-01):1.328870e-01):1.110653e-01,((70:5.685802e-01,(22:3.087183e-01,50:3.674930e-01):5.254023e-01):5.111864e-01,((54:1.004603e+00,((((((66:3.968321e-02,38:2.389337e-02):1.203749e-01,27:2.096815e-01):3.644394e-01,41:3.189710e-01):5.890903e-01,(((39:7.710694e-02,25:2.216300e-01):1.443482e-01,40:2.626622e-01):5.162023e-01,((21:3.944196e-01,49:3.025827e-01):3.170681e-01,55:9.053390e-01):8.804722e-02):1.499388e-01):2.645139e-01,((((20:4.020775e-01,(52:3.262091e-01,48:3.389793e-01):2.138248e-01):3.290198e-01,(53:7.826264e-01,(((19:2.128020e-01,18:1.203230e-01):1.479330e-01,42:2.930645e-01):2.311102e-01,23:4.645962e-01):4.845977e-01):2.228239e-01):3.614948e-01,((72:9.618257e-01,((((30:4.146569e-01,2:2.371807e-01):2.252207e-01,9:2.791202e-01):1.002222e-01,(8:4.594468e-01,7:3.141266e-01):2.752673e-01):1.759907e-01,(((46:1.264742e-03,51:6.163986e-03):8.007662e-03,45:1.198058e-02):1.590376e-01,(56:1.046455e-01,75:8.583456e-02):4.485114e-02):2.513909e-01):4.743930e-01):7.804037e-01,((32:8.766092e-01,58:1.061795e+00):1.582500e+00,(62:3.164295e+00,(((3:4.746079e-01,4:6.112886e-01):1.902226e+00,(69:2.203304e+00,(5:1.578466e+00,33:1.312880e+00):7.948487e-01):3.445058e-01):2.339987e-01,68:2.273053e+00):6.406338e-02):8.505739e-02):3.516882e-01):8.600318e-01):3.185575e-01,(63:1.219816e+00,(((34:6.457637e-01,(((((64:1.436483e-01,73:2.938068e-01):2.058943e-01,(35:3.697859e-01,65:6.161304e-01):6.700093e-02):1.157604e-01,26:7.618066e-01):1.815794e-01,(74:3.605576e-01,61:3.624629e-01):3.245714e-01):8.143934e-02,47:7.138830e-01):1.540456e-01):8.593777e-02,(29:6.577874e-02,59:7.147070e-02):7.922361e-01):1.218731e-01,31:5.786158e-01):3.880800e-01):2.497615e-01):8.234101e-02):2.002430e-01,((43:1.380259e-01,28:9.619781e-02):2.723088e-01,(24:1.979372e-01,(15:2.128448e-01,44:1.662490e-01):1.651173e-01):2.176938e-01):4.889390e-01):4.799420e-02):8.970857e-02,(11:2.971826e+00,((36:3.964349e-01,10:5.656211e-01):2.887109e-01,((12:9.224422e-01,6:3.376279e-01):1.524517e+00,13:1.467794e+00):3.110954e-01):4.159410e-01):3.092533e-01):2.576127e-01):2.496869e-01,1:7.729603e-01);
   tree gen.1566500 = [&U] (((67:1.360250e-01,(60:9.216750e-02,16:6.451361e-02):2.789726e-02):3.979056e-01,((17:5.376516e-01,(14:2.700568e-01,(71:2.891643e-01,37:3.029362e-01):5.649046e-02):2.505357e-01):8.662734e-02,57:5.065292e-01):1.291413e-01):1.079347e-01,((70:5.525536e-01,(22:3.000164e-01,50:3.571344e-01):5.187724e-01):4.967775e-01,((54:9.762858e-01,((((((66:4.726002e-02,38:2.570380e-02):1.180788e-01,27:1.719681e-01):2.277887e-01,41:4.812058e-01):7.278764e-01,(((39:1.264609e-01,25:2.153829e-01):1.402794e-01,40:2.094926e-01):5.016520e-01,((21:3.833021e-01,49:2.940538e-01):3.081309e-01,55:8.798201e-01):1.009070e-01):1.457124e-01):2.699703e-01,((((20:3.642354e-01,(52:3.170142e-01,48:3.294245e-01):2.868838e-01):4.011461e-01,(53:7.605664e-01,(((19:2.068038e-01,18:1.974960e-01):1.437632e-01,42:2.848038e-01):2.245959e-01,23:4.515006e-01):4.709382e-01):2.165432e-01):2.473101e-01,((72:9.347146e-01,((((30:4.029689e-01,2:2.304953e-01):2.188724e-01,9:2.712526e-01):1.126748e-01,(8:4.464963e-01,7:3.052723e-01):2.675083e-01):1.710300e-01,(((46:1.536445e-03,51:4.025700e-03):7.781949e-03,45:1.164288e-02):1.592730e-01,(56:1.016959e-01,75:8.636958e-02):3.148074e-02):3.006341e-01):4.610212e-01):7.584064e-01,(62:3.046679e+00,((((3:4.612301e-01,4:5.940581e-01):1.582101e+00,(69:2.141200e+00,(5:1.533973e+00,33:1.275874e+00):7.336156e-01):6.687566e-01):5.465507e-01,68:2.208982e+00):6.225762e-02,(32:8.519001e-01,58:1.042699e+00):1.430761e+00):8.540179e-02):2.277952e-01):1.337950e+00):3.095783e-01,(63:1.208609e+00,(((34:6.275615e-01,(((((64:1.395992e-01,73:2.855253e-01):1.946529e-01,(35:3.593627e-01,65:4.931790e-01):7.155823e-02):1.124975e-01,26:7.403335e-01):1.764612e-01,(74:3.503945e-01,61:3.522461e-01):3.154227e-01):8.092738e-02,47:6.937607e-01):1.497035e-01):1.432066e-01,(29:6.392462e-02,59:6.945615e-02):7.699052e-01):1.184379e-01,31:5.623063e-01):4.488939e-01):2.427214e-01):8.002006e-02):1.945987e-01,((43:1.341353e-01,28:9.348627e-02):3.465100e-01,(24:1.923579e-01,(15:2.015598e-01,44:1.615629e-01):1.604631e-01):2.040004e-01):4.751573e-01):4.664139e-02):8.717994e-02,(((36:3.852605e-01,10:5.496778e-01):2.930146e-01,11:2.888059e+00):3.478003e-01,((12:8.964412e-01,6:3.281111e-01):1.481545e+00,13:1.547148e+00):3.307761e-01):3.005363e-01):2.503513e-01):1.180576e-01,1:7.716469e-01);
   tree gen.1567000 = [&U] (57:5.267149e-01,(((14:2.541094e-01,(37:3.412905e-01,71:3.133660e-01):5.507055e-02):2.344486e-01,17:4.577631e-01):1.412760e-01,((67:1.138624e-01,(60:1.009904e-01,16:6.126972e-02):8.222359e-02):4.625360e-01,(((54:1.220728e+00,((((((53:7.374698e-01,(((18:1.561312e-01,19:2.460321e-01):1.788639e-01,42:2.430049e-01):1.862651e-01,23:6.176978e-01):5.931300e-01):2.519543e-01,(20:4.159876e-01,(48:3.476597e-01,52:3.860439e-01):3.169397e-01):5.696004e-01):5.183708e-01,(((68:1.965608e+00,((3:3.983966e-01,4:6.548900e-01):1.698689e+00,((33:2.001974e+00,5:1.489811e+00):6.208535e-01,69:2.021171e+00):4.786292e-01):2.700989e-01):2.861876e-01,((58:1.406620e+00,32:6.428553e-01):1.699522e+00,62:3.049652e+00):8.981719e-03):2.559861e-01,(72:1.199317e+00,(((7:4.344115e-01,8:3.698513e-01):2.585401e-01,((2:2.386889e-01,30:3.624159e-01):1.661116e-01,9:1.828290e-01):1.492194e-01):1.596592e-01,(((51:2.069417e-03,46:3.422845e-03):1.313613e-02,45:8.385899e-03):1.060128e-01,(75:6.403006e-02,56:1.240671e-01):8.324662e-02):3.291029e-01):4.441451e-01):1.011557e+00):8.716972e-01):3.137505e-01,((((39:1.500720e-01,25:2.047665e-01):1.321505e-01,40:2.589737e-01):5.787542e-01,((21:3.680660e-01,49:2.832663e-01):4.238229e-01,55:8.632897e-01):3.366285e-01):1.884005e-01,(41:4.940947e-01,(27:1.813904e-01,(66:4.637268e-02,38:4.044708e-02):8.495774e-02):2.807659e-01):6.541379e-01):2.896814e-01):7.993671e-02,(63:1.383327e+00,((((((26:9.527009e-01,((65:6.004339e-01,35:3.831942e-01):1.237547e-01,(73:2.980490e-01,64:1.611478e-01):1.888031e-01):9.846328e-02):1.778015e-01,(74:3.325337e-01,61:3.809412e-01):3.953434e-01):1.506390e-01,47:7.357703e-01):1.506137e-01,34:8.263431e-01):1.017755e-01,(59:2.534838e-02,29:1.207337e-01):7.639206e-01):1.995362e-01,31:6.315702e-01):4.826011e-01):3.350877e-01):1.631601e-01,(((15:1.937688e-01,44:1.998032e-01):1.771559e-01,24:2.408943e-01):2.129276e-01,(28:1.607135e-01,43:1.146928e-01):3.934777e-01):5.813046e-01):5.771380e-02):9.032855e-02,((36:5.979121e-01,10:5.749806e-01):6.845670e-01,(11:3.828461e+00,(13:1.732727e+00,(6:1.512947e-01,12:9.802573e-01):1.284359e+00):3.339041e-01):5.979496e-02):2.610271e-01):9.381709e-02,((50:3.013023e-01,22:4.279201e-01):4.097202e-01,70:8.030066e-01):6.487785e-01):2.619874e-01):6.378152e-02):2.015767e-02,1:9.223980e-01);
   tree gen.1567500 = [&U] (((67:1.357352e-01,(60:1.058148e-01,16:5.892698e-02):2.092430e-02):3.927561e-01,((17:5.365060e-01,(14:2.694814e-01,(71:2.905139e-01,37:2.669941e-01):7.611419e-02):2.129317e-01):1.123643e-01,57:5.054500e-01):9.188846e-02):1.359796e-01,((70:5.203829e-01,(22:2.993772e-01,50:4.241525e-01):3.922030e-01):4.472616e-01,((54:9.920849e-01,((((((66:4.715933e-02,38:2.564904e-02):1.178273e-01,27:1.716017e-01):2.777234e-01,41:4.914059e-01):6.538071e-01,(((39:1.261914e-01,25:1.841713e-01):1.475737e-01,40:2.090463e-01):4.146746e-01,((21:3.824854e-01,49:2.934273e-01):4.765538e-01,55:8.779455e-01):2.137532e-01):1.950473e-01):2.236633e-01,((((20:3.057458e-01,(52:3.467177e-01,48:3.287226e-01):2.862726e-01):3.772115e-01,(53:7.589460e-01,(((19:1.969017e-01,18:1.769181e-01):1.495900e-01,42:2.841970e-01):2.241173e-01,23:5.200593e-01):4.699349e-01):1.481409e-01):2.524107e-01,((72:1.028806e+00,((((30:4.021103e-01,2:2.300042e-01):1.269267e-01,9:2.706746e-01):1.868434e-01,(8:4.455450e-01,7:3.046219e-01):3.414861e-01):7.985543e-02,(((46:1.820315e-03,51:6.329292e-03):1.272398e-02,45:1.161808e-02):1.635054e-01,(56:9.718042e-02,75:8.750241e-02):6.288725e-02):2.999936e-01):4.600390e-01):7.330271e-01,(((3:2.971723e-01,4:5.927924e-01):1.578730e+00,(69:2.136638e+00,(5:1.530705e+00,33:1.230395e+00):5.973619e-01):6.394550e-01):5.453862e-01,((68:2.204276e+00,(32:8.500850e-01,58:1.040477e+00):1.257415e+00):1.799121e-01,62:3.040188e+00):1.713994e-01):2.273099e-01):1.129095e+00):3.502610e-01,(63:1.206034e+00,(((34:6.584666e-01,(((((64:1.393018e-01,73:2.849169e-01):1.403653e-01,(35:3.585970e-01,65:4.921282e-01):9.334519e-02):1.398474e-01,26:7.387562e-01):1.145628e-01,(74:3.496479e-01,61:3.514956e-01):3.277888e-01):8.792416e-02,47:6.187646e-01):1.289013e-01):1.616343e-01,(29:6.378843e-02,59:6.930817e-02):7.682649e-01):7.092237e-02,31:7.191663e-01):4.479375e-01):2.422043e-01):7.887839e-02):2.126582e-01,((43:1.723345e-01,28:9.328709e-02):2.807765e-01,(24:1.919480e-01,(15:2.309033e-01,44:2.008386e-01):1.590952e-01):1.691586e-01):5.526687e-01):3.037396e-02):8.699420e-02,((((36:3.848001e-01,10:5.485067e-01):2.833799e-01,(12:1.061543e+00,6:6.130739e-02):1.599283e+00):1.022389e-01,13:1.654388e+00):3.105161e-01,11:2.881906e+00):2.990490e-01):2.622699e-01):1.178061e-01,1:7.700029e-01);
   tree gen.1568000 = [&U] (((67:1.423345e-01,(60:1.109594e-01,16:6.179195e-02):2.660971e-02):4.376426e-01,((17:5.625904e-01,(14:2.825833e-01,(71:3.046384e-01,37:3.205645e-01):7.981478e-02):2.232842e-01):1.178274e-01,57:5.300245e-01):1.051854e-01):1.637579e-01,((70:5.456834e-01,(22:3.139326e-01,50:4.447743e-01):4.112715e-01):4.690070e-01,((54:1.040319e+00,((((((66:4.945217e-02,38:2.689607e-02):1.065152e-01,27:1.799448e-01):3.128360e-01,41:5.152976e-01):7.367733e-01,(((39:1.323267e-01,25:1.906782e-01):7.736487e-02,40:2.587635e-01):4.442005e-01,((21:4.010815e-01,49:3.076934e-01):4.997233e-01,55:9.206303e-01):2.241457e-01):2.045303e-01):2.345376e-01,((((20:3.206109e-01,(52:3.635748e-01,48:3.447048e-01):3.001909e-01):3.955511e-01,(53:7.958451e-01,(((19:2.064749e-01,18:1.855197e-01):1.568629e-01,42:2.980144e-01):2.350137e-01,23:5.453441e-01):4.927826e-01):1.865915e-01):3.818724e-01,((72:1.078825e+00,((((30:4.216605e-01,2:2.411867e-01):1.285103e-01,9:2.838346e-01):1.959275e-01,(8:4.672069e-01,7:3.194323e-01):2.859051e-01):8.373792e-02,(((46:1.908817e-03,51:3.197455e-03):1.249872e-02,45:1.218294e-02):1.565083e-01,(56:1.019052e-01,75:9.175668e-02):6.594476e-02):3.145790e-01):4.824056e-01):1.188580e+00,(62:3.187999e+00,((68:2.311445e+00,(32:8.914153e-01,58:1.091064e+00):1.318549e+00):1.886593e-01,((3:3.116205e-01,4:8.401065e-01):1.507113e+00,(69:2.330703e+00,(5:1.330340e+00,33:1.290215e+00):6.264051e-01):6.705447e-01):5.719023e-01):7.291603e-02):2.383614e-01):1.064780e+00):1.923573e-01,(63:1.264670e+00,(((34:6.904806e-01,(((((64:1.646220e-01,73:2.987693e-01):1.471897e-01,(35:3.760317e-01,65:5.208167e-01):9.788354e-02):1.466467e-01,26:7.746737e-01):1.201327e-01,(74:3.666475e-01,61:3.379561e-01):3.437256e-01):9.219895e-02,47:7.536385e-01):1.299924e-01):1.661883e-01,(29:5.559442e-02,59:7.267786e-02):8.056171e-01):7.437054e-02,31:5.851730e-01):4.697158e-01):2.539800e-01):9.243870e-02):2.229975e-01,((43:1.807132e-01,28:9.428747e-02):2.944275e-01,(24:2.012804e-01,(15:2.421295e-01,44:2.106031e-01):1.668302e-01):2.108249e-01):5.795389e-01):5.189338e-02):1.293396e-01,(((12:1.126626e+00,6:6.428809e-02):1.684837e+00,((36:4.035087e-01,10:5.751745e-01):2.971575e-01,11:3.022021e+00):6.685560e-02):3.405167e-01,13:1.734823e+00):2.970912e-01):1.996349e-01):1.409037e-01,1:7.709205e-01);
   tree gen.1568500 = [&U] (((67:1.475034e-01,(60:1.149889e-01,16:6.197603e-02):2.757605e-02):4.535356e-01,((17:5.830210e-01,(14:3.175738e-01,(71:3.157014e-01,37:2.876763e-01):7.332489e-02):2.313928e-01):1.293320e-01,57:5.492724e-01):7.900643e-02):1.697048e-01,((70:5.655000e-01,(22:3.253331e-01,50:4.609264e-01):4.262069e-01):4.860390e-01,((54:1.078098e+00,((((((66:5.124803e-02,38:2.787280e-02):8.371389e-02,27:1.607378e-01):3.241967e-01,41:5.340107e-01):7.604969e-01,(((39:1.371322e-01,25:1.976027e-01):8.017439e-02,40:2.681605e-01):4.603317e-01,((21:4.156468e-01,49:3.188674e-01):5.178709e-01,55:7.755866e-01):2.322856e-01):1.547911e-01):3.599741e-01,((((20:3.322539e-01,(52:3.767781e-01,48:3.403530e-01):3.110924e-01):4.099156e-01,(53:8.247464e-01,(((19:2.139730e-01,18:1.708697e-01):1.567399e-01,42:3.088368e-01):2.425453e-01,23:5.651484e-01):5.038664e-01):1.933676e-01):3.957401e-01,((72:1.118003e+00,((((30:4.369732e-01,2:2.499455e-01):1.597422e-01,9:2.887786e-01):1.400237e-01,(8:3.620295e-01,7:3.310325e-01):2.962878e-01):1.114201e-01,(((46:1.950396e-03,51:5.605363e-03):1.699086e-02,45:1.507246e-02):1.372667e-01,(56:1.371764e-01,75:9.508884e-02):5.329914e-02):3.558992e-01):4.999242e-01):1.141852e+00,(62:3.303772e+00,((68:2.395386e+00,(32:9.237872e-01,58:1.130686e+00):1.366432e+00):1.781016e-01,((3:3.229370e-01,4:8.706151e-01):1.561845e+00,(69:2.415343e+00,(5:1.378652e+00,33:1.561534e+00):6.491531e-01):6.948956e-01):4.962402e-01):1.355195e-01):2.924519e-01):1.103448e+00):1.960998e-01,(63:1.310597e+00,(((34:7.155555e-01,(((((64:1.706003e-01,73:3.096192e-01):1.525349e-01,(35:3.896873e-01,65:6.163185e-01):1.014382e-01):1.519722e-01,26:8.028061e-01):1.244954e-01,(74:3.799623e-01,61:3.157228e-01):3.562080e-01):8.301216e-02,47:7.810070e-01):1.347131e-01):1.193762e-01,(29:5.761334e-02,59:7.531717e-02):8.348733e-01):7.707132e-02,31:6.064237e-01):4.867736e-01):2.220136e-01):9.579563e-02):2.310956e-01,((43:1.872758e-01,28:8.175198e-02):3.437366e-01,(24:2.085899e-01,(15:2.509225e-01,44:2.182512e-01):1.728887e-01):2.184810e-01):6.005850e-01):1.435324e-01):7.507759e-02,(((12:1.163113e+00,6:6.662273e-02):1.691370e+00,13:1.498223e+00):9.017179e-02,((36:4.181622e-01,10:5.498760e-01):4.297549e-01,11:3.131766e+00):2.034735e-01):5.891282e-01):1.876130e-01):1.460207e-01,1:7.989166e-01);
   tree gen.1569000 = [&U] (((67:1.367595e-01,(60:1.066133e-01,16:5.746179e-02):2.556745e-02):4.205008e-01,((17:5.405546e-01,(14:2.944422e-01,(71:2.927061e-01,37:2.667224e-01):6.798402e-02):2.145385e-01):1.199117e-01,57:5.092642e-01):5.264586e-02):1.510694e-01,((70:5.983365e-01,(22:3.016364e-01,50:3.476169e-01):3.213805e-01):4.506367e-01,((54:9.995713e-01,((((((66:4.751520e-02,38:2.584259e-02):7.761630e-02,27:1.490299e-01):3.005827e-01,41:5.266718e-01):7.051035e-01,(((39:1.271437e-01,25:1.832096e-01):1.464935e-01,40:2.486281e-01):4.268018e-01,((21:3.853717e-01,49:2.956415e-01):4.801499e-01,55:7.190940e-01):2.153663e-01):1.662332e-01):2.353066e-01,((((20:3.534810e-01,(52:3.493341e-01,48:2.272807e-01):2.884329e-01):3.315776e-01,(53:7.646731e-01,(((19:1.983876e-01,18:1.584238e-01):1.453232e-01,42:2.863416e-01):1.573163e-01,23:5.239838e-01):4.842621e-01):1.792830e-01):3.669150e-01,((72:1.036569e+00,((((30:4.051447e-01,2:2.317398e-01):1.481068e-01,9:2.677444e-01):1.298246e-01,(8:3.356598e-01,7:3.069206e-01):2.747066e-01):1.975727e-01,(((46:1.808332e-03,51:5.197077e-03):1.575328e-02,45:1.397460e-02):1.175405e-01,(56:1.271847e-01,75:8.816271e-02):4.941691e-02):3.299760e-01):4.635105e-01):8.705512e-01,((62:3.063130e+00,(32:9.293663e-01,58:9.526068e-01):1.238571e+00):1.728523e-01,(68:2.220909e+00,((3:2.390996e-01,4:8.919713e-01):1.448082e+00,(69:2.244866e+00,(5:1.684911e+00,33:1.447794e+00):6.018697e-01):6.442805e-01):4.600948e-01):1.256485e-01):4.389057e-01):1.023074e+00):3.105104e-01,(63:1.215135e+00,(((34:6.634355e-01,(((((64:1.581740e-01,73:2.870670e-01):1.414245e-01,(35:3.613031e-01,65:5.714268e-01):9.404959e-02):1.393603e-01,26:7.443309e-01):1.154273e-01,(74:3.522864e-01,61:2.927260e-01):3.302624e-01):7.696568e-02,47:7.241196e-01):1.910443e-01):1.106810e-01,(29:5.341687e-02,59:8.369258e-02):7.740623e-01):7.303849e-02,31:5.622527e-01):4.513177e-01):2.389600e-01):4.567635e-02):2.154694e-01,((43:1.736349e-01,28:7.579729e-02):3.380697e-01,(24:2.339028e-01,(15:2.326457e-01,44:2.023541e-01):1.602958e-01):2.025672e-01):4.431786e-01):1.330777e-01):1.095808e-01,(((12:1.078393e+00,6:6.177003e-02):1.826541e+00,13:1.389095e+00):1.596030e-01,((36:4.125312e-01,10:5.098238e-01):3.984522e-01,11:2.903653e+00):5.409903e-02):3.992184e-01):1.525910e-01):1.702159e-01,1:7.407248e-01);
   tree gen.1569500 = [&U] (((14:2.213694e-01,(37:3.017930e-01,71:3.086413e-01):6.534002e-02):2.694454e-01,(17:4.961452e-01,((67:8.169349e-02,(60:8.433967e-02,16:5.875556e-02):9.317753e-02):3.606164e-01,(((54:1.079453e+00,((((((53:6.264811e-01,(((18:1.645702e-01,19:1.994284e-01):1.548763e-01,42:2.112859e-01):2.392820e-01,23:5.462116e-01):4.374864e-01):2.488096e-01,(20:3.879280e-01,(48:2.901998e-01,52:3.105551e-01):2.571791e-01):3.760614e-01):3.301218e-01,(((68:1.738128e+00,((3:3.318463e-01,4:6.991729e-01):1.233390e+00,((33:1.809399e+00,5:1.233307e+00):5.660010e-01,69:1.677930e+00):6.236364e-01):3.045554e-01):4.084226e-01,((58:1.243831e+00,32:5.919973e-01):1.505646e+00,62:2.035545e+00):1.892162e-01):3.491321e-01,(72:1.060520e+00,(((7:3.841371e-01,8:3.270484e-01):2.434071e-01,((2:2.670589e-01,30:3.362826e-01):1.252953e-01,9:1.906243e-01):1.281011e-01):1.207308e-01,(((51:6.254288e-03,46:2.265081e-03):1.348213e-02,45:3.730980e-03):1.248065e-01,(75:1.098830e-01,56:1.095175e-01):6.783760e-02):2.568253e-01):4.708711e-01):9.889797e-01):8.728946e-01):2.652233e-01,((((39:1.374049e-01,25:1.818712e-01):1.472340e-01,40:2.373082e-01):5.017152e-01,((21:3.580596e-01,49:2.429911e-01):3.747739e-01,55:8.229219e-01):1.594118e-01):1.780761e-01,(41:4.763088e-01,(27:1.776949e-01,(66:3.819729e-02,38:2.491430e-02):9.280064e-02):3.173795e-01):5.784345e-01):2.501019e-01):7.313161e-02,(63:1.299667e+00,((59:2.522678e-02,29:1.091690e-01):6.085174e-01,(31:7.974714e-01,((((26:6.331552e-01,((65:5.309457e-01,35:3.617673e-01):1.168518e-01,(73:2.635558e-01,64:1.325270e-01):1.400799e-01):1.632274e-01):4.127274e-02,(74:3.548244e-01,61:3.649885e-01):3.404003e-01):7.342528e-02,47:6.506196e-01):2.116568e-01,34:6.995421e-01):1.043098e-01):1.221588e-01):4.178900e-01):3.409265e-01):1.710325e-01,(((15:1.821517e-01,44:1.626350e-01):1.456822e-01,24:2.318940e-01):1.208457e-01,(28:1.221430e-01,43:1.258096e-01):3.479405e-01):5.140302e-01):6.551955e-02):1.407809e-01,(((36:4.272125e-01,10:5.226648e-01):3.155283e-01,11:3.494424e+00):2.633518e-01,(13:1.532198e+00,(6:2.914655e-01,12:7.380035e-01):1.600158e+00):4.035214e-01):3.314721e-01):1.361062e-01,((50:3.230330e-01,22:4.206961e-01):3.502872e-01,70:7.100746e-01):5.306169e-01):2.357404e-01):1.493672e-01):9.680193e-02):9.211957e-02,57:4.657582e-01,1:8.156488e-01);
   tree gen.1570000 = [&U] ((((14:2.418636e-01,(37:3.297328e-01,71:3.372152e-01):9.538451e-02):2.979262e-01,17:5.433736e-01):1.039732e-01,((67:8.925662e-02,(60:9.214779e-02,16:6.419512e-02):1.018039e-01):3.940021e-01,(((54:1.309797e+00,((((((53:6.844804e-01,(((18:1.798060e-01,19:2.189918e-01):1.692147e-01,42:2.308467e-01):2.580648e-01,23:5.967796e-01):4.779887e-01):2.247703e-01,(20:4.238422e-01,(48:3.170663e-01,52:3.393061e-01):2.809886e-01):4.108770e-01):3.606843e-01,(((68:1.935655e+00,((3:3.625685e-01,4:5.866619e-01):1.347577e+00,((33:1.976913e+00,5:1.347486e+00):6.184011e-01,69:1.833271e+00):6.813723e-01):3.327510e-01):2.023462e-01,((58:9.253455e-01,32:1.080528e+00):1.450383e+00,62:2.223995e+00):4.220905e-01):4.307328e-01,(72:1.147254e+00,(((7:4.197003e-01,8:3.573264e-01):2.832947e-01,((2:2.458078e-01,30:3.674154e-01):2.134646e-01,9:2.082721e-01):1.399606e-01):1.319080e-01,(((51:6.833306e-03,46:2.474780e-03):1.473030e-02,45:3.420128e-03):1.130363e-01,(75:1.200559e-01,56:1.196566e-01):7.411796e-02):2.806021e-01):5.461233e-01):1.080539e+00):9.537067e-01):2.381298e-01,((((39:1.122350e-01,25:1.987087e-01):1.103374e-01,40:2.592781e-01):5.960076e-01,((21:3.912085e-01,49:2.654870e-01):4.094702e-01,55:8.991075e-01):1.741700e-01):1.945623e-01,(41:4.267566e-01,(27:1.941457e-01,(66:4.173358e-02,38:2.722085e-02):1.013921e-01):3.680171e-01):5.337562e-01):2.244481e-01):1.213306e-01,(63:1.270478e+00,(31:8.713008e-01,(((((26:6.917723e-01,((65:5.801003e-01,35:3.952595e-01):1.276699e-01,(73:2.879556e-01,64:1.447962e-01):1.530484e-01):1.783389e-01):6.433243e-02,(74:3.876738e-01,61:3.987789e-01):3.719144e-01):1.063341e-01,47:7.108535e-01):2.239521e-01,34:7.643053e-01):1.139668e-01,(59:5.480368e-02,29:1.192758e-01):6.648536e-01):5.575322e-02):4.565780e-01):3.468914e-01):2.225275e-01,(((15:1.990152e-01,44:1.776916e-01):1.591694e-01,24:2.830925e-01):1.343578e-01,(28:1.539669e-01,43:1.374569e-01):3.801527e-01):5.616188e-01):7.158531e-02):5.996108e-02,(((36:4.667636e-01,10:5.710528e-01):3.447397e-01,11:3.817936e+00):2.877328e-01,(13:1.267789e+00,(6:3.184492e-01,12:8.063274e-01):1.302680e+00):5.169371e-01):3.621596e-01):1.487068e-01,((50:3.173609e-01,22:4.596439e-01):3.827166e-01,70:7.758129e-01):5.797411e-01):2.575652e-01):1.142446e-01):1.337557e-01,57:4.553609e-01,1:8.911611e-01);
   tree gen.1570500 = [&U] ((((14:2.290048e-01,(37:2.612147e-01,71:3.192870e-01):8.896782e-02):2.820868e-01,17:5.526801e-01):9.844542e-02,((67:8.451125e-02,(60:8.724870e-02,16:5.785249e-02):5.682884e-02):3.687859e-01,(((54:1.240161e+00,((((((53:6.480896e-01,(((18:1.702465e-01,19:2.073490e-01):1.602183e-01,42:2.185736e-01):2.085482e-01,23:5.650515e-01):4.865375e-01):2.128203e-01,(20:4.013084e-01,(48:3.002093e-01,52:3.212667e-01):2.660497e-01):3.890325e-01):3.415083e-01,(((68:2.457939e+00,((3:4.630160e-01,4:4.788675e-01):1.331361e+00,((33:1.364328e+00,5:1.275846e+00):5.855235e-01,69:1.884150e+00):5.117783e-01):3.150601e-01):1.915883e-01,((58:8.761491e-01,32:1.023081e+00):1.373273e+00,62:2.105755e+00):5.310979e-01):3.136111e-01,(72:1.086260e+00,(((7:3.973867e-01,8:3.376868e-01):2.645025e-01,((2:2.508896e-01,30:3.478816e-01):1.835862e-01,9:2.137010e-01):9.870283e-02):1.248951e-01,(((51:6.470010e-03,46:2.343207e-03):1.533814e-02,45:3.238295e-03):1.208663e-01,(75:6.509156e-02,56:1.132950e-01):7.017744e-02):2.656837e-01):5.170884e-01):1.023091e+00):9.601629e-01):2.254695e-01,((((39:1.062679e-01,25:1.881443e-01):1.044712e-01,40:2.454934e-01):5.643206e-01,((21:3.704097e-01,49:2.513723e-01):3.877005e-01,55:8.513060e-01):1.848487e-01):2.061520e-01,(41:4.040679e-01,(27:1.838239e-01,(66:3.951479e-02,38:1.889260e-02):5.964233e-02):3.484513e-01):5.053788e-01):2.125152e-01):1.648986e-01,(63:1.202932e+00,(31:8.249776e-01,(((((26:6.549939e-01,((65:5.492590e-01,35:4.606911e-01):7.429414e-02,(73:2.446202e-01,64:1.370981e-01):1.649925e-01):1.688575e-01):1.180646e-01,(74:3.670630e-01,61:3.775777e-01):3.521414e-01):8.609385e-02,47:6.730607e-01):2.350862e-01,34:7.236707e-01):1.079077e-01,(59:3.540879e-02,29:1.129344e-01):6.295063e-01):5.136332e-02):3.774402e-01):3.284487e-01):1.541978e-01,(((15:1.884345e-01,44:1.682446e-01):1.026897e-01,24:2.680418e-01):1.527306e-01,(28:1.457811e-01,43:1.301490e-01):3.599417e-01):5.317601e-01):8.111545e-02):5.677322e-02,(((36:4.419479e-01,10:5.406925e-01):3.264115e-01,11:3.614954e+00):2.429677e-01,(13:1.200386e+00,(6:3.971248e-01,12:7.634586e-01):1.528952e+00):4.894539e-01):4.575179e-01):1.040154e-01,((50:3.004882e-01,22:4.352067e-01):3.623693e-01,70:7.345664e-01):5.489189e-01):2.438716e-01):1.371991e-01):6.893632e-02,57:4.311514e-01,1:8.437821e-01);
   tree gen.1571000 = [&U] ((((14:2.427202e-01,(37:2.768591e-01,71:3.384095e-01):9.429621e-02):2.989813e-01,17:5.857808e-01):7.783860e-02,((67:8.957273e-02,(60:1.044310e-01,16:6.645166e-02):5.869345e-02):3.908730e-01,(((54:1.314436e+00,((((((53:6.869046e-01,(((18:1.804428e-01,19:2.174724e-01):1.698140e-01,42:2.316642e-01):2.210384e-01,23:5.988931e-01):5.156768e-01):2.255664e-01,(20:4.253433e-01,(48:3.181892e-01,52:3.405078e-01):2.819838e-01):4.159455e-01):2.891137e-01,(((68:2.605148e+00,((3:4.907467e-01,4:5.075475e-01):1.411098e+00,((33:1.446039e+00,5:1.352258e+00):6.205912e-01,69:1.996995e+00):5.424294e-01):3.339294e-01):2.921817e-01,((58:1.088827e+00,32:1.084355e+00):1.166363e+00,62:2.231872e+00):2.966750e-01):3.323937e-01,(72:1.151317e+00,(((7:4.034703e-01,8:3.579113e-01):3.717570e-01,((2:2.659157e-01,30:3.687167e-01):1.945814e-01,9:2.332050e-01):1.046143e-01):1.994926e-01,(((51:6.857507e-03,46:1.280392e-03):1.625676e-02,45:3.432241e-03):1.281051e-01,(75:6.813369e-02,56:1.200804e-01):7.438046e-02):2.815959e-01):5.480575e-01):1.084366e+00):1.017668e+00):3.148753e-01,((((39:1.126324e-01,25:1.994125e-01):1.107281e-01,40:2.811920e-01):5.981185e-01,((21:3.925940e-01,49:2.664273e-01):4.109204e-01,55:9.022918e-01):1.959196e-01):2.184987e-01,(41:4.282680e-01,(27:1.948333e-01,(66:4.188138e-02,38:2.002410e-02):1.432318e-01):3.693205e-01):5.356465e-01):2.252430e-01):1.879154e-01,(63:1.274978e+00,(31:8.743866e-01,(((((26:6.942223e-01,((65:5.180409e-01,35:4.882825e-01):8.545209e-02,(73:2.626822e-01,64:1.453090e-01):1.748742e-01):1.789705e-01):5.883497e-02,(74:3.890468e-01,61:4.001913e-01):3.732315e-01):7.171292e-02,47:8.311940e-01):1.872904e-01,34:7.670122e-01):1.395672e-01,(59:3.752947e-02,29:1.196982e-01):6.672082e-01):4.302412e-02):4.571383e-01):3.481199e-01):1.634329e-01,(((15:1.997200e-01,44:1.783210e-01):1.088399e-01,24:2.228112e-01):1.618779e-01,(28:1.545122e-01,43:1.379438e-01):3.814990e-01):5.636079e-01):1.128075e-01):6.017344e-02,(((36:4.684167e-01,10:5.730752e-01):3.459606e-01,11:3.831458e+00):2.575194e-01,(13:1.272279e+00,(6:4.209091e-01,12:5.369017e-01):1.472060e+00):5.272281e-01):4.849193e-01):1.546421e-01,((50:3.184848e-01,22:4.612718e-01):2.614998e-01,70:7.785605e-01):5.027086e-01):2.584774e-01):1.454162e-01):8.737321e-02,57:4.569736e-01,1:8.943173e-01);
   tree gen.1571500 = [&U] ((((14:2.287384e-01,(37:2.609108e-01,71:2.345520e-01):8.886432e-02):2.817587e-01,17:5.520372e-01):8.473129e-02,((67:8.441294e-02,(60:9.841527e-02,16:6.262375e-02):5.531245e-02):3.683570e-01,(((54:1.067374e+00,((((((53:6.473358e-01,(((18:1.700485e-01,19:2.049451e-01):1.600320e-01,42:2.520184e-01):2.083056e-01,23:5.643942e-01):4.859715e-01):2.125727e-01,(20:4.008416e-01,(48:2.998601e-01,52:3.208930e-01):2.657402e-01):3.919852e-01):2.724594e-01,(((68:2.455080e+00,((3:4.624774e-01,4:4.783105e-01):1.313257e+00,((33:1.362741e+00,5:1.324619e+00):5.848423e-01,69:1.881959e+00):5.111830e-01):2.604070e-01):2.753508e-01,((58:1.074856e+00,32:1.021891e+00):1.569752e+00,62:2.103306e+00):2.795852e-01):2.752176e-01,(72:1.084996e+00,(((7:3.802286e-01,8:3.366357e-01):3.503421e-01,((2:2.505977e-01,30:3.474769e-01):1.795355e-01,9:2.197714e-01):1.113986e-01):1.880010e-01,(((51:5.617432e-03,46:1.206636e-03):2.171224e-02,45:3.234528e-03):1.207257e-01,(75:6.420888e-02,56:1.131632e-01):7.009581e-02):2.653747e-01):5.164869e-01):1.021901e+00):9.590460e-01):2.967371e-01,((((39:1.061443e-01,25:1.879254e-01):1.011783e-01,40:2.649941e-01):5.636641e-01,((21:3.298227e-01,49:2.234025e-01):3.628541e-01,55:8.503158e-01):1.846337e-01):2.059122e-01,(41:4.035978e-01,(27:1.836101e-01,(66:3.946882e-02,38:2.599146e-02):1.349810e-01):3.480460e-01):5.047909e-01):2.122680e-01):1.597993e-01,(63:1.256625e+00,(31:8.240180e-01,(((((26:6.542320e-01,((65:4.881994e-01,35:4.601552e-01):8.052967e-02,(73:2.429661e-01,64:1.369386e-01):1.648006e-01):1.686610e-01):9.888119e-02,(74:3.666360e-01,61:3.775499e-01):4.295906e-01):9.488208e-02,47:7.833135e-01):1.760714e-01,34:7.228289e-01):1.459106e-01,(59:1.791696e-02,29:1.128031e-01):6.287740e-01):6.954477e-02):4.666066e-01):2.853823e-01):1.540184e-01,(((15:1.882153e-01,44:1.680489e-01):1.314336e-01,24:2.099763e-01):1.376002e-01,(28:1.456116e-01,43:1.299976e-01):3.595230e-01):5.311415e-01):1.063093e-01):5.670718e-02,(((36:4.414338e-01,10:5.279810e-01):3.260318e-01,11:3.610748e+00):1.390408e-01,(13:1.470158e+00,(6:5.806411e-01,12:5.059738e-01):1.387263e+00):4.425186e-01):4.569857e-01):1.550018e-01,((50:3.001387e-01,22:4.347004e-01):3.513920e-01,70:7.337119e-01):4.737503e-01):2.435879e-01):1.776665e-01):8.234012e-02,57:4.306498e-01,1:7.422112e-01);
   tree gen.1572000 = [&U] ((((14:2.247864e-01,(37:2.564029e-01,71:2.304996e-01):8.732898e-02):2.731876e-01,17:5.424994e-01):6.968042e-02,((67:8.295450e-02,(60:9.671491e-02,16:6.154177e-02):5.435679e-02):3.619927e-01,(((54:1.048933e+00,((((((53:7.455172e-01,(((18:1.545439e-01,19:2.014041e-01):1.312237e-01,42:2.476642e-01):2.047066e-01,23:5.546429e-01):4.775752e-01):1.260827e-01,(20:3.939161e-01,(48:2.946793e-01,52:3.153488e-01):2.611489e-01):3.852127e-01):3.557084e-01,(((68:1.889116e+00,((3:4.544870e-01,4:4.700465e-01):1.290567e+00,((33:1.345673e+00,5:1.301733e+00):6.542443e-01,69:1.849443e+00):4.373334e-01):2.100259e-01):1.718299e-01,((58:1.056285e+00,32:1.004235e+00):1.236460e+00,62:2.066966e+00):2.747547e-01):2.704626e-01,(72:1.066250e+00,(((7:3.736592e-01,8:3.484094e-01):3.442891e-01,((2:2.462681e-01,30:3.414734e-01):1.764336e-01,9:2.159743e-01):1.567801e-01):1.847528e-01,(((51:5.520377e-03,46:1.185789e-03):1.211355e-02,45:5.440507e-03):1.481943e-01,(75:6.309952e-02,56:1.503294e-01):6.888473e-02):2.607897e-01):5.075633e-01):1.004246e+00):1.138707e+00):2.916102e-01,((((39:1.043104e-01,25:2.214455e-01):9.943025e-02,40:2.604157e-01):5.539255e-01,((21:3.241242e-01,49:2.195427e-01):3.565849e-01,55:8.356245e-01):1.992510e-01):2.026665e-01,(41:3.966247e-01,(27:1.804377e-01,(66:3.878690e-02,38:2.554240e-02):1.326488e-01):3.420327e-01):5.003351e-01):2.099787e-01):1.570384e-01,(63:1.171547e+00,(31:8.097811e-01,(((((26:6.429285e-01,((65:4.797646e-01,35:5.168703e-01):9.167573e-02,(73:2.387683e-01,64:1.345726e-01):1.619533e-01):1.657470e-01):1.133205e-01,(74:3.603015e-01,61:3.710268e-01):4.221684e-01):5.877237e-02,47:7.697799e-01):1.730293e-01,34:7.103402e-01):1.433896e-01,(59:1.760740e-02,29:1.108541e-01):6.821222e-01):6.834322e-02):4.585449e-01):2.804516e-01):1.513574e-01,(((15:1.849634e-01,44:1.651454e-01):1.291628e-01,24:2.063485e-01):1.352229e-01,(28:1.430958e-01,43:1.277516e-01):3.533113e-01):5.219648e-01):4.807620e-02):5.572743e-02,(((36:4.338070e-01,10:5.188589e-01):6.936553e-02,11:2.919468e+00):3.841978e-01,(13:1.524610e+00,(6:4.024880e-01,12:4.972319e-01):1.363294e+00):4.348731e-01):4.490902e-01):1.523238e-01,((50:2.949531e-01,22:4.271899e-01):3.453208e-01,70:7.210353e-01):4.655652e-01):2.393793e-01):1.745969e-01):1.227262e-01,57:4.232093e-01,1:7.293877e-01);
   tree gen.1572500 = [&U] ((((14:2.305983e-01,(37:2.630323e-01,71:2.364592e-01):8.958689e-02):2.133821e-01,17:5.565259e-01):7.148202e-02,((67:1.304994e-01,(60:9.921550e-02,16:6.313295e-02):3.197123e-02):4.314775e-01,(((54:1.076053e+00,((((((53:7.647927e-01,(((18:1.585397e-01,19:2.066115e-01):1.346165e-01,42:2.540676e-01):2.099994e-01,23:5.689834e-01):4.899230e-01):1.293426e-01,(20:4.041009e-01,(48:3.022983e-01,52:3.301748e-01):2.317961e-01):3.755986e-01):3.649054e-01,(((68:1.937960e+00,((3:4.662379e-01,4:4.821997e-01):1.459405e+00,((33:1.380465e+00,5:1.316464e+00):6.711600e-01,69:1.897261e+00):8.631185e-01):2.154562e-01):1.762726e-01,((58:1.083596e+00,32:6.811382e-01):1.268429e+00,62:2.120408e+00):2.818586e-01):2.774555e-01,(72:1.093818e+00,(((7:3.833203e-01,8:3.574176e-01):3.531908e-01,((2:2.566837e-01,30:3.503023e-01):1.423241e-01,9:2.215584e-01):1.608337e-01):1.895296e-01,(((51:5.663108e-03,46:1.216447e-03):1.242675e-02,45:7.032949e-03):1.520259e-01,(75:6.473097e-02,56:1.542162e-01):6.014811e-02):2.675325e-01):4.537598e-01):1.030211e+00):1.158030e+00):2.586356e-01,((((39:1.070074e-01,25:2.271710e-01):1.020010e-01,40:2.671488e-01):5.879740e-01,((21:3.325045e-01,49:2.252191e-01):3.658045e-01,55:8.572298e-01):2.044027e-01):2.079065e-01,(41:4.068796e-01,(27:1.851030e-01,(66:3.978975e-02,38:2.620280e-02):1.360785e-01):3.508760e-01):5.132714e-01):2.154077e-01):1.610986e-01,(63:1.201838e+00,(31:8.307182e-01,(((((26:7.050907e-01,((65:4.921691e-01,35:5.302341e-01):9.404603e-02,(73:2.449417e-01,64:1.380521e-01):1.661406e-01):1.754983e-01):8.988053e-02,(74:3.696172e-01,61:2.611215e-01):4.330837e-01):7.707479e-02,47:7.896828e-01):1.775031e-01,34:7.287063e-01):7.917184e-02,(59:1.806265e-02,29:1.137203e-01):6.855733e-01):1.033468e-01):4.704007e-01):2.877027e-01):2.010184e-01,(((15:1.897457e-01,44:2.015166e-01):1.313597e-01,24:2.116837e-01):1.585951e-01,(28:1.467956e-01,43:1.310546e-01):3.624463e-01):5.354603e-01):4.931922e-02):5.716828e-02,(((36:4.162572e-01,10:5.322741e-01):6.066116e-02,11:3.253702e+00):2.938578e-01,(13:1.564029e+00,(6:4.128944e-01,12:5.012078e-01):1.398543e+00):4.461168e-01):4.607016e-01):1.060865e-01,((50:3.025792e-01,22:4.382350e-01):3.542492e-01,70:6.898383e-01):4.776025e-01):3.220975e-01):1.791111e-01):5.773957e-02,57:4.341515e-01,1:7.482462e-01);
   tree gen.1573000 = [&U] ((((17:4.946098e-01,((71:3.012725e-01,37:2.731003e-01):1.189518e-01,14:2.902825e-01):2.101849e-01):1.165728e-01,(67:1.268265e-01,(60:8.028968e-02,16:5.947809e-02):5.496364e-02):4.968123e-01):7.137623e-02,57:5.065568e-01):8.107341e-02,((70:4.536792e-01,(22:3.753458e-01,50:4.290894e-01):5.049474e-01):5.294811e-01,((54:9.626041e-01,((((((66:4.298225e-02,38:2.940992e-02):1.487951e-01,27:1.528014e-01):4.054037e-01,41:3.864726e-01):7.248600e-01,(((39:1.218971e-01,25:2.159406e-01):1.388589e-01,40:2.514717e-01):5.209966e-01,((21:3.676868e-01,49:3.245330e-01):3.572927e-01,55:9.045728e-01):1.099091e-01):2.921633e-01):2.883670e-01,((((20:3.728669e-01,(52:3.443989e-01,48:3.664967e-01):2.843580e-01):4.486277e-01,(53:7.594086e-01,(((19:1.908582e-01,18:1.561856e-01):1.626870e-01,42:3.075649e-01):2.312688e-01,23:6.352597e-01):3.822522e-01):2.280792e-01):3.592242e-01,((72:1.017549e+00,((((30:3.656943e-01,2:2.284659e-01):2.105239e-01,9:2.394264e-01):1.969564e-01,(8:3.294247e-01,7:4.711438e-01):2.894023e-01):1.351724e-01,(((46:2.233901e-03,51:5.558521e-03):1.543387e-02,45:4.949934e-03):1.416196e-01,(56:1.314996e-01,75:7.263232e-02):3.767196e-02):3.028015e-01):3.686869e-01):9.146636e-01,((((3:5.839617e-01,4:4.196358e-01):1.330151e+00,(69:1.988798e+00,(5:1.386329e+00,33:1.548246e+00):4.286847e-01):8.361320e-01):4.069747e-01,68:1.849338e+00):3.589800e-01,(62:2.717273e+00,(32:9.160865e-01,58:1.126823e+00):1.589680e+00):1.594102e-01):1.349944e-01):9.028879e-01):2.032581e-01,(63:1.197968e+00,(((34:6.540628e-01,(((((64:1.906856e-01,73:2.278930e-01):1.761254e-01,(35:3.597250e-01,65:6.298826e-01):1.199299e-01):1.370635e-01,26:6.462163e-01):1.192311e-01,(74:3.201175e-01,61:2.885905e-01):3.139941e-01):6.965568e-02,47:7.801369e-01):1.894267e-01):1.995895e-01,(29:6.617619e-02,59:5.080731e-02):7.631267e-01):3.567456e-02,31:7.276801e-01):5.111685e-01):2.749470e-01):4.775146e-02):1.582204e-01,((43:1.789086e-01,28:6.588938e-02):2.993010e-01,(24:2.118480e-01,(15:1.913171e-01,44:1.728574e-01):1.119862e-01):1.997054e-01):4.391931e-01):1.212142e-01):1.391449e-01,(((36:4.476621e-01,10:6.783072e-01):4.373543e-01,11:3.565669e+00):1.295819e-01,(13:1.293594e+00,(12:1.092510e+00,6:3.484181e-01):1.049487e+00):2.872509e-01):3.892294e-01):1.132945e-01):2.191671e-01,1:8.722847e-01);
   tree gen.1573500 = [&U] ((((14:2.864252e-01,(37:3.668929e-01,71:2.888346e-01):2.930031e-02):3.053123e-01,17:5.632351e-01):8.733108e-02,((67:1.320726e-01,(60:1.004116e-01,16:6.389406e-02):3.235666e-02):3.864618e-01,(((54:1.114470e+00,((((((53:7.740128e-01,(((18:1.604510e-01,19:2.091023e-01):1.362394e-01,42:2.571306e-01):2.125311e-01,23:5.758428e-01):4.958294e-01):1.186651e-01,(20:4.089726e-01,(48:3.059427e-01,52:3.341552e-01):2.345905e-01):4.786422e-01):3.268961e-01,((62:2.145971e+00,(((3:4.935174e-01,4:4.880129e-01):1.477000e+00,((33:1.933351e+00,5:1.775814e+00):6.792513e-01,69:1.906143e+00):3.636977e-01):7.106876e-01,(68:2.458179e+00,(58:1.096659e+00,32:8.451475e-01):1.531957e+00):6.004529e-02):2.129230e-01):2.223954e-01,(72:1.142993e+00,(((7:3.879414e-01,8:3.617265e-01):3.910093e-01,((2:2.592519e-01,30:3.545255e-01):1.440399e-01,9:2.242294e-01):1.627726e-01):1.965002e-01,(((51:5.809540e-03,46:2.906890e-03):1.086198e-02,45:1.191010e-02):1.326048e-01,(75:7.311553e-02,56:1.560754e-01):5.005526e-02):2.707577e-01):4.592301e-01):1.270930e+00):1.240692e+00):1.872517e-01,((((39:1.082974e-01,25:2.299097e-01):1.650032e-01,40:2.703695e-01):4.563812e-01,((21:3.364752e-01,49:2.838041e-01):2.981842e-01,55:8.675643e-01):3.115887e-01):1.651284e-01,(41:4.285302e-01,(27:1.873346e-01,(66:4.984108e-02,38:2.408560e-02):1.425999e-01):3.551060e-01):5.194592e-01):2.867361e-01):1.630408e-01,(63:1.216327e+00,(31:8.407330e-01,(((((26:7.135910e-01,((65:4.981025e-01,35:5.366264e-01):9.517981e-02,(73:2.478947e-01,64:1.476085e-01):1.598396e-01):1.294826e-01):1.052636e-01,(74:3.740731e-01,61:3.873419e-01):3.767177e-01):3.025278e-02,47:7.992029e-01):1.910757e-01,34:7.374913e-01):1.418808e-01,(59:2.779156e-02,29:1.233230e-01):6.359519e-01):4.818373e-02):4.760716e-01):2.716103e-01):2.613549e-01,(((15:1.920332e-01,44:2.155665e-01):1.329433e-01,24:2.142356e-01):1.605071e-01,(28:1.040127e-01,43:1.326345e-01):3.668158e-01):5.419156e-01):3.583415e-02):1.299361e-01,(((6:4.178722e-01,12:8.650593e-01):1.302492e+00,13:1.582885e+00):1.132552e-01,((36:4.042244e-01,10:5.386910e-01):1.928019e-01,11:3.369167e+00):3.016120e-01):4.662556e-01):1.043629e-01,((50:3.062269e-01,22:4.435182e-01):3.585199e-01,70:6.981547e-01):4.833603e-01):3.361539e-01):1.812704e-01):1.015055e-01,57:4.393855e-01,1:7.572668e-01);
   tree gen.1574000 = [&U] ((((17:5.085717e-01,((71:3.097768e-01,37:2.808094e-01):5.625121e-02,14:3.068741e-01):1.910597e-01):1.462392e-01,57:5.208559e-01):7.339104e-02,(67:1.304066e-01,(60:8.255610e-02,16:6.115704e-02):4.754950e-02):5.108363e-01):1.197308e-01,((70:5.793862e-01,(22:3.563940e-01,50:4.412017e-01):5.337870e-01):3.742384e-01,((54:9.897765e-01,((((((20:3.833922e-01,(52:3.541206e-01,48:3.768422e-01):2.064044e-01):4.756670e-01,(53:7.808452e-01,(((19:1.962458e-01,18:1.605944e-01):6.954794e-02,42:3.162469e-01):1.817467e-01,23:5.820249e-01):3.930424e-01):1.440609e-01):4.974626e-01,((72:1.046272e+00,((((30:3.760171e-01,2:2.349150e-01):1.339807e-01,9:2.094429e-01):1.510948e-01,(8:3.387238e-01,7:3.086370e-01):2.975716e-01):1.389881e-01,(((46:3.949073e-03,51:5.715427e-03):1.586954e-02,45:4.895167e-03):1.296526e-01,(56:1.352116e-01,75:7.468259e-02):6.009599e-02):3.113490e-01):3.790942e-01):9.404827e-01,((32:8.705127e-01,58:1.158631e+00):1.634554e+00,((((3:4.563864e-01,4:4.814410e-01):1.550595e+00,(69:2.044938e+00,(5:1.425462e+00,33:1.767361e+00):9.286316e-01):2.791999e-01):4.174558e-01,68:1.901541e+00):3.677850e-01,62:2.793976e+00):8.968440e-02):1.940449e-01):6.768475e-01):2.683261e-01,(63:1.231784e+00,(((34:6.725257e-01,(((((64:1.960682e-01,73:2.824497e-01):1.810971e-01,(35:3.698793e-01,65:6.476629e-01):1.233153e-01):1.409326e-01,26:6.644577e-01):1.225968e-01,(74:3.291538e-01,61:3.919677e-01):2.674709e-01):7.218460e-02,47:8.021587e-01):2.786351e-01):8.900907e-02,(29:6.804421e-02,59:7.525985e-02):6.598160e-01):2.441471e-02,31:7.482211e-01):5.255978e-01):2.834158e-01):2.141112e-02,((((66:5.825445e-02,38:3.717332e-02):1.529952e-01,27:1.571147e-01):4.168475e-01,41:3.404153e-01):6.239938e-01,(((39:1.253380e-01,25:2.220362e-01):1.427786e-01,40:2.585702e-01):5.357033e-01,((21:3.780658e-01,49:2.293616e-01):5.135071e-01,55:7.549664e-01):2.217435e-01):3.004105e-01):3.633831e-01):1.814944e-01,((43:1.839589e-01,28:6.774931e-02):3.077497e-01,(24:2.178281e-01,(15:1.967177e-01,44:1.849653e-01):1.523722e-01):2.053427e-01):4.515907e-01):1.174379e-01):1.480289e-01,(((36:4.342917e-01,10:3.360077e-01):4.687826e-01,11:3.666321e+00):3.555796e-02,(13:1.330109e+00,(12:1.123349e+00,6:1.502380e-01):1.428503e+00):4.368640e-01):3.471795e-01):1.565640e-01):2.315015e-01,1:8.969076e-01);
   tree gen.1574500 = [&U] ((((14:2.686646e-01,(37:3.064907e-01,71:2.670819e-01):2.962734e-02):2.470562e-01,17:5.283103e-01):1.159620e-01,((67:1.238831e-01,(60:9.418532e-02,16:5.993214e-02):3.014890e-02):3.541921e-01,(((54:1.045364e+00,((((((53:8.695998e-01,(((18:1.505018e-01,19:1.961364e-01):1.277915e-01,42:2.277625e-01):1.993525e-01,23:5.401362e-01):4.650842e-01):8.452309e-02,(20:4.499308e-01,(48:2.752932e-01,52:3.134351e-01):1.866880e-01):3.870197e-01):3.066261e-01,(((58:1.028658e+00,32:7.927419e-01):1.436964e+00,(68:2.305754e+00,(((3:4.629156e-01,4:4.577524e-01):1.385414e+00,((33:1.813468e+00,5:9.722294e-01):7.108930e-01,69:1.787947e+00):3.859904e-01):5.600045e-01,62:2.029727e+00):3.018843e-02):5.846317e-02):4.645501e-01,(72:1.168245e+00,(((7:3.612569e-01,8:3.127342e-01):2.634067e-01,((2:2.431763e-01,30:3.325422e-01):1.758256e-01,9:2.103255e-01):1.803295e-01):1.843157e-01,(((51:5.274774e-03,46:1.011192e-03):1.017531e-02,45:1.117159e-02):1.254806e-01,(75:6.858181e-02,56:1.463976e-01):4.695146e-02):2.539687e-01):3.425936e-01):9.075917e-01):8.018185e-01):2.171400e-01,((((39:1.015822e-01,25:2.156536e-01):1.547718e-01,40:2.536045e-01):4.280821e-01,((21:4.109892e-01,49:2.264785e-01):2.796946e-01,55:8.137687e-01):2.031503e-01):2.163210e-01,(41:3.329075e-01,(27:1.702731e-01,(66:4.675056e-02,38:2.923345e-02):1.258055e-01):3.330868e-01):5.444770e-01):2.563815e-01):1.529310e-01,(63:1.140905e+00,((((((26:6.693430e-01,((65:4.672164e-01,35:5.033515e-01):8.886082e-02,(73:2.325233e-01,64:2.169122e-01):1.762275e-01):1.956768e-01):9.030411e-02,(74:3.904217e-01,61:2.576284e-01):3.046995e-01):6.173854e-02,47:7.496463e-01):2.509806e-01,34:6.917613e-01):1.330832e-01,31:7.886012e-01):8.508659e-02,(59:2.570581e-02,29:1.078602e-01):5.800036e-01):4.465516e-01):2.411358e-01):2.451489e-01,(((15:1.430453e-01,44:1.750885e-01):1.147975e-01,24:2.009514e-01):1.469614e-01,(28:1.055595e-01,43:1.444983e-01):3.448521e-01):5.083128e-01):7.086490e-02):1.527315e-01,(((6:6.654338e-01,12:6.514150e-01):1.221728e+00,13:1.120658e+00):6.280493e-01,((36:3.791595e-01,10:5.052881e-01):1.808468e-01,11:3.160253e+00):2.776387e-01):4.373442e-01):1.358055e-01,((50:2.872386e-01,22:4.160168e-01):4.762322e-01,70:5.555139e-01):4.874374e-01):3.153098e-01):1.623237e-01):7.694886e-02,57:4.121403e-01,1:8.449853e-01);
   tree gen.1575000 = [&U] ((((17:4.977899e-01,((71:3.032095e-01,37:2.473476e-01):5.505868e-02,14:3.042561e-01):1.961408e-01):1.049440e-01,57:5.098136e-01):5.728482e-02,(67:1.269673e-01,(60:8.080590e-02,16:5.986050e-02):3.228386e-02):5.000065e-01):1.171925e-01,((70:5.671031e-01,(22:3.488384e-01,50:4.318482e-01):3.911809e-01):5.225165e-01,(((((43:1.335681e-01,28:9.300221e-02):3.012253e-01,(24:2.132101e-01,(15:2.218873e-01,44:1.944240e-01):1.354440e-01):2.009894e-01):4.420169e-01,54:1.272076e+00):7.882778e-02,(((((20:3.752642e-01,(52:3.605374e-01,48:3.069351e-01):2.020286e-01):4.655828e-01,(53:7.642911e-01,(((19:1.920853e-01,18:1.571898e-01):1.240484e-01,42:3.095424e-01):1.778936e-01,23:5.696859e-01):4.232364e-01):1.410067e-01):2.955187e-01,((72:9.391818e-01,((((30:3.680455e-01,2:2.299348e-01):1.721528e-01,9:2.050027e-01):1.859864e-01,(8:3.315428e-01,7:3.020938e-01):3.560355e-01):1.360415e-01,(((46:1.674138e-03,51:5.594259e-03):6.549757e-03,45:1.089642e-02):1.269039e-01,(56:1.323451e-01,75:7.309931e-02):4.581358e-02):3.047483e-01):3.710573e-01):7.253637e-01,((((3:4.537051e-01,4:4.819890e-01):1.500175e+00,(69:2.001585e+00,(5:1.439331e+00,33:1.729893e+00):8.119435e-01):3.382584e-01):3.495818e-01,68:1.861228e+00):3.516697e-01,((32:8.520577e-01,58:1.134068e+00):1.630108e+00,62:2.734743e+00):3.145298e-02):2.668093e-01):1.354017e+00):2.692029e-01,((((66:2.957186e-02,38:3.895197e-02):1.260026e-01,27:1.649765e-01):3.439788e-01,41:3.504414e-01):6.107650e-01,(((39:1.226808e-01,25:2.173290e-01):1.397517e-01,40:2.846128e-01):3.545574e-01,((21:4.085183e-01,49:2.297159e-01):3.298476e-01,55:7.389610e-01):2.287295e-01):2.940417e-01):4.208700e-01):2.142319e-02,(63:1.205670e+00,(((34:6.582680e-01,(((((64:1.919116e-01,73:2.764617e-01):2.670817e-01,(35:3.620378e-01,65:6.339324e-01):9.916309e-02):1.200293e-01,26:6.462869e-01):1.144779e-01,47:7.851528e-01):5.141108e-02,(74:3.221756e-01,61:3.836579e-01):3.499232e-01):2.727280e-01):8.221165e-02,(29:6.660166e-02,59:6.266540e-02):6.458277e-01):1.229613e-01,31:7.323586e-01):3.910081e-01):3.609161e-01):1.776467e-01):1.559478e-01,(((36:5.364750e-01,10:3.288843e-01):4.057154e-01,11:3.588595e+00):1.036826e-01,(13:1.301911e+00,(12:1.459131e+00,6:8.680041e-02):1.256427e+00):4.276024e-01):4.078775e-01):1.214552e-01):2.011829e-01,1:8.360238e-01);
   tree gen.1575500 = [&U] ((((14:2.128913e-01,(37:3.094327e-01,71:2.696456e-01):6.963800e-02):1.809989e-01,17:5.157200e-01):9.919963e-02,((67:1.250723e-01,(60:9.508940e-02,16:6.050743e-02):5.578475e-02):3.575920e-01,((((((15:1.444184e-01,44:1.767692e-01):9.770070e-02,24:2.028803e-01):1.310603e-01,(28:1.065727e-01,43:1.458853e-01):3.481623e-01):5.131920e-01,((((((53:8.779470e-01,(((18:1.519465e-01,19:1.980191e-01):1.290182e-01,42:3.008676e-01):2.012661e-01,23:5.453209e-01):4.695485e-01):8.533443e-02,(20:4.542496e-01,(48:2.779357e-01,52:3.164437e-01):2.177225e-01):4.868310e-01):3.676916e-01,((((58:8.787458e-01,32:9.966473e-01):1.450758e+00,68:2.327887e+00):4.923663e-02,(((3:4.673591e-01,4:4.621464e-01):1.398713e+00,((33:1.830876e+00,5:9.705326e-01):9.477630e-01,69:1.805110e+00):9.214353e-01):6.236929e-01,62:2.049210e+00):1.439343e-01):2.461886e-01,(72:1.179459e+00,(((7:3.642955e-01,8:3.157361e-01):2.882984e-01,((2:2.455105e-01,30:3.357342e-01):2.080755e-01,9:2.123444e-01):1.764425e-01):1.408812e-01,(((51:2.519134e-03,46:2.366403e-03):9.776943e-03,45:1.405357e-02):1.266851e-01,(75:7.916154e-02,56:1.478028e-01):6.865081e-02):2.564065e-01):3.458821e-01):9.210384e-01):9.580397e-01):2.192243e-01,((((39:1.254069e-01,25:2.177236e-01):1.520922e-01,40:2.560388e-01):4.797261e-01,((21:3.654638e-01,49:2.286525e-01):2.823793e-01,55:8.215800e-01):2.051003e-01):2.380716e-01,(41:3.122449e-01,(27:1.719075e-01,(66:4.719931e-02,38:2.951406e-02):1.270131e-01):3.362841e-01):5.895653e-01):1.826227e-01):1.377264e-01,(63:1.151857e+00,((((((26:6.757679e-01,((65:4.717011e-01,35:4.088204e-01):8.971379e-02,(73:2.347553e-01,64:1.915402e-01):1.707341e-01):1.975551e-01):1.494771e-01,(74:3.941694e-01,61:2.601014e-01):3.076243e-01):3.219992e-02,47:7.568421e-01):2.533897e-01,34:6.984014e-01):1.211406e-01,31:7.961710e-01):1.062022e-01,(59:4.559226e-02,29:1.088955e-01):5.855710e-01):4.508380e-01):2.230293e-01):2.227696e-01,54:1.055399e+00):3.982787e-02):1.924398e-01,(((6:6.718213e-01,12:6.576678e-01):9.258942e-01,13:1.196414e+00):3.270683e-01,((36:3.827990e-01,10:5.101383e-01):3.541653e-01,11:3.190589e+00):1.744580e-01):4.367120e-01):9.271557e-02,((50:2.899957e-01,22:4.530485e-01):4.808035e-01,70:5.608462e-01):4.921163e-01):1.967436e-01):1.364665e-01):7.768749e-02,57:4.160964e-01,1:8.530963e-01);
   tree gen.1576000 = [&U] ((((17:4.992697e-01,((71:2.735692e-01,37:2.307031e-01):5.522236e-02,14:3.051606e-01):1.967239e-01):1.223810e-01,57:5.113292e-01):7.713943e-02,(67:1.273447e-01,(60:1.030027e-01,16:6.003846e-02):3.237983e-02):5.014929e-01):1.175408e-01,((70:5.687890e-01,(22:3.498754e-01,50:2.785643e-01):3.890651e-01):3.733349e-01,((54:1.275858e+00,((((((20:4.480664e-01,(52:3.405434e-01,48:3.078476e-01):1.992512e-01):4.669669e-01,(53:8.597316e-01,(((19:1.926564e-01,18:1.774575e-01):9.388658e-02,42:3.104626e-01):1.784225e-01,23:5.158492e-01):4.244946e-01):1.941220e-01):2.963973e-01,((72:9.419738e-01,((((30:3.824822e-01,2:2.306183e-01):1.726645e-01,9:2.630525e-01):8.999719e-02,(8:3.187570e-01,7:3.029919e-01):3.807857e-01):1.765685e-01,(((46:3.534141e-03,51:4.030799e-03):8.734669e-03,45:1.670503e-02):1.272812e-01,(56:1.049957e-01,75:7.331662e-02):8.007194e-02):2.039053e-01):3.721604e-01):7.275201e-01,(62:2.742873e+00,((32:8.650683e-01,58:1.137439e+00):1.454796e+00,(((3:4.550539e-01,4:4.834219e-01):1.504634e+00,(69:2.251129e+00,(5:1.443610e+00,33:1.735035e+00):1.083911e+00):2.118927e-01):4.978717e-01,68:1.866761e+00):2.453451e-01):1.141370e-01):2.641036e-01):1.358042e+00):2.335118e-01,((((66:3.421633e-02,38:3.906777e-02):1.228942e-01,27:1.654670e-01):3.450014e-01,41:4.058691e-01):8.384260e-01,(((39:1.209698e-01,25:2.179750e-01):1.401672e-01,40:2.384515e-01):3.556114e-01,((21:4.097327e-01,49:2.303988e-01):3.305873e-01,55:7.411578e-01):1.951627e-01):1.957699e-01):1.905396e-01):9.119041e-02,(63:1.209254e+00,(((34:6.602249e-01,(((((64:1.753511e-01,73:2.772836e-01):2.124481e-01,(35:4.177031e-01,65:6.358170e-01):7.752843e-02):1.203862e-01,26:6.482082e-01):7.633266e-02,(74:3.536365e-01,61:3.847984e-01):3.509634e-01):5.714961e-02,47:7.874869e-01):1.514634e-01):1.240648e-01,(29:6.679966e-02,59:6.514564e-02):8.171929e-01):1.233268e-01,31:7.345358e-01):2.602125e-01):3.186778e-01):1.930647e-01,((43:1.339652e-01,28:9.327869e-02):3.021208e-01,(24:2.021863e-01,(15:1.528905e-01,44:2.143101e-01):1.358467e-01):1.952006e-01):4.433309e-01):7.571024e-02):1.124069e-01,(((36:3.494821e-01,10:6.194982e-01):2.047890e-01,11:4.014624e+00):1.925371e-01,(13:1.305781e+00,(12:7.448968e-01,6:6.316037e-02):1.292478e+00):7.092318e-01):2.993803e-01):1.143913e-01):1.724722e-01,1:8.385092e-01);
   tree gen.1576500 = [&U] ((((14:2.269601e-01,(37:3.298814e-01,71:2.874650e-01):4.513622e-02):1.929601e-01,17:5.498010e-01):1.106367e-01,((67:1.300251e-01,(60:8.801686e-02,16:7.303436e-02):6.110047e-02):4.082501e-01,(((54:1.125144e+00,((((15:1.892386e-01,44:1.884509e-01):1.217163e-01,24:2.141879e-01):1.010839e-01,(28:1.136155e-01,43:1.555260e-01):3.711704e-01):5.471059e-01,(((((53:9.359655e-01,(((18:1.619878e-01,19:2.111050e-01):1.375443e-01,42:2.874087e-01):2.722270e-01,23:5.813581e-01):5.252915e-01):9.479809e-02,(20:4.842684e-01,(48:2.963029e-01,52:4.115870e-01):2.321105e-01):5.190029e-01):3.919902e-01,((68:2.481723e+00,(((3:4.982441e-01,4:4.926870e-01):1.491146e+00,((33:1.951868e+00,5:1.345391e+00):7.199206e-01,69:1.685981e+00):9.823276e-01):5.121489e-01,((58:1.080603e+00,32:8.725582e-01):1.557846e+00,62:2.184630e+00):5.494220e-02):6.777153e-02):4.151267e-01,(72:8.667481e-01,(((7:3.883697e-01,8:3.366013e-01):3.375421e-01,((2:2.617349e-01,30:3.579210e-01):2.218260e-01,9:2.263770e-01):1.849175e-01):1.360612e-01,(((51:2.685610e-03,46:3.394748e-03):1.042304e-02,45:6.792579e-03):1.258998e-01,(75:7.359095e-02,56:1.065282e-01):7.062636e-02):2.733510e-01):4.362704e-01):9.595809e-01):9.715713e-01):2.899171e-01,((((39:1.319262e-01,25:2.321117e-01):1.507408e-01,40:2.729590e-01):5.114285e-01,((21:3.322383e-01,49:2.390061e-01):4.293342e-01,55:8.758735e-01):1.343983e-01):2.538044e-01,(41:3.328794e-01,(27:1.832679e-01,(66:5.335432e-02,38:2.614359e-02):1.452462e-01):4.520924e-01):6.353013e-01):1.946912e-01):1.468279e-01,(63:1.227976e+00,((((((26:7.204256e-01,((65:5.561502e-01,35:4.358370e-01):7.896794e-02,(73:2.609388e-01,64:2.041980e-01):1.929557e-01):1.799027e-01):1.476770e-01,(74:3.138877e-01,61:3.155808e-01):3.979322e-01):1.344127e-01,47:6.823072e-01):2.198248e-01,34:7.445548e-01):1.291461e-01,(59:4.609029e-02,29:9.428408e-02):6.242681e-01):5.463680e-02,31:8.487853e-01):3.962881e-01):3.250115e-01):2.857400e-01):3.072325e-02):1.202852e-01,((((6:3.857771e-01,12:4.700596e-01):1.287486e+00,13:1.275478e+00):3.486824e-01,11:3.401436e+00):1.920973e-01,(36:4.080960e-01,10:3.795652e-01):5.036339e-01):4.572558e-01):1.823154e-01,((50:3.091599e-01,22:5.468018e-01):5.125771e-01,70:5.069181e-01):5.246374e-01):2.273899e-01):1.184943e-01):1.160865e-01,57:4.435938e-01,1:9.094725e-01);
   tree gen.1577000 = [&U] ((((14:2.187147e-01,(37:2.787942e-01,71:2.770215e-01):8.975293e-02):1.859500e-01,17:5.298269e-01):1.066173e-01,((67:1.253013e-01,(60:8.481924e-02,16:7.038105e-02):5.888072e-02):3.934186e-01,(((54:1.084268e+00,((((15:1.604588e-01,44:1.816045e-01):1.277725e-01,24:2.064065e-01):9.741158e-02,(28:1.094879e-01,43:1.498758e-01):3.576859e-01):5.272298e-01,(((((53:9.019623e-01,(((18:1.561028e-01,19:2.034357e-01):1.325473e-01,42:2.769673e-01):2.488873e-01,23:5.602376e-01):5.129851e-01):9.135411e-02,(20:4.666751e-01,(48:2.855383e-01,52:3.966342e-01):1.742361e-01):5.001478e-01):2.531120e-01,((68:2.391563e+00,((58:1.041346e+00,32:8.408585e-01):1.501250e+00,(62:2.606647e+00,((3:4.801431e-01,4:4.747879e-01):1.403735e+00,((33:1.880957e+00,5:1.296513e+00):9.430898e-01,69:1.588755e+00):6.044353e-01):4.935427e-01):8.179339e-02):3.089905e-02):3.309630e-01,(72:8.352595e-01,(((7:3.742604e-01,8:3.243727e-01):3.252794e-01,((2:1.811263e-01,30:3.449179e-01):1.494191e-01,9:2.181528e-01):1.781995e-01):1.311182e-01,(((51:2.588042e-03,46:3.271418e-03):1.196879e-02,45:6.545807e-03):1.213259e-01,(75:7.137849e-02,56:1.026581e-01):5.761861e-02):2.634203e-01):4.204208e-01):9.247197e-01):9.362745e-01):2.793846e-01,((((39:1.271334e-01,25:2.236792e-01):1.452644e-01,40:2.630425e-01):4.928485e-01,((21:3.201683e-01,49:2.303231e-01):4.137366e-01,55:8.440534e-01):1.219975e-01):2.445838e-01,(41:3.207860e-01,(27:1.203725e-01,(66:5.141598e-02,38:2.519380e-02):1.399695e-01):4.356681e-01):6.122211e-01):1.890647e-01):1.290390e-01,(63:1.183364e+00,((((((26:7.246627e-01,((65:5.359455e-01,35:4.200033e-01):7.380450e-02,(73:2.870738e-01,64:1.967796e-01):1.536231e-01):1.011025e-01):1.383164e-01,(74:3.024843e-01,61:3.041159e-01):3.405257e-01):1.295296e-01,47:6.575192e-01):2.118386e-01,34:7.175054e-01):1.244542e-01,(59:4.441585e-02,29:9.085877e-02):6.015887e-01):5.265187e-02,31:8.179493e-01):3.814697e-01):3.661775e-01):2.214822e-01):2.960709e-02):1.159153e-01,((((6:3.717620e-01,12:6.328062e-01):1.240712e+00,13:1.229140e+00):4.429864e-01,11:3.277863e+00):1.525763e-01,(36:3.936787e-01,10:3.657758e-01):4.853370e-01):4.406438e-01):1.756919e-01,((50:2.979282e-01,22:5.269367e-01):4.939553e-01,70:4.885020e-01):5.055775e-01):1.815242e-01):1.160136e-01):1.118691e-01,57:4.274782e-01,1:8.764318e-01);
   tree gen.1577500 = [&U] ((((14:2.218281e-01,(37:2.827628e-01,71:2.809648e-01):9.103055e-02):2.580349e-01,17:5.373689e-01):9.785259e-02,((67:1.270850e-01,(60:9.660226e-02,16:7.138292e-02):4.671023e-02):3.990188e-01,(((54:1.099703e+00,((((15:1.973498e-01,44:1.841896e-01):1.855028e-01,24:2.093447e-01):9.191544e-02,(28:1.110464e-01,43:1.579024e-01):3.627775e-01):5.347349e-01,(((((53:9.148016e-01,(((18:1.583249e-01,19:2.133375e-01):1.478845e-01,42:2.809099e-01):2.574535e-01,23:5.682125e-01):5.202874e-01):1.279860e-01,(20:4.733182e-01,(48:2.896029e-01,52:4.022803e-01):1.767163e-01):5.072673e-01):2.567151e-01,(((58:1.056169e+00,32:8.382563e-01):1.528661e+00,((62:2.629821e+00,((3:4.869779e-01,4:4.815464e-01):1.423717e+00,((33:1.907732e+00,5:1.314969e+00):9.565146e-01,69:1.611371e+00):5.773558e-01):4.947129e-01):9.456302e-02,68:2.425607e+00):3.064101e-02):3.356742e-01,(72:8.471493e-01,(((7:3.795879e-01,8:3.857103e-01):3.299097e-01,((2:1.837046e-01,30:4.305531e-01):1.515461e-01,9:2.212582e-01):1.807362e-01):1.329846e-01,(((51:4.604857e-03,46:3.317986e-03):1.045048e-02,45:6.638986e-03):1.230530e-01,(75:7.239455e-02,56:1.241564e-01):5.843881e-02):2.671700e-01):4.264055e-01):9.378830e-01):9.496023e-01):2.833616e-01,((((39:1.307387e-01,25:2.268633e-01):1.473323e-01,40:2.667869e-01):4.998641e-01,((21:3.247258e-01,49:2.336017e-01):4.196261e-01,55:8.560684e-01):1.432838e-01):2.480654e-01,(41:3.253524e-01,(27:1.319632e-01,(66:5.214788e-02,38:2.555243e-02):1.419619e-01):4.418698e-01):5.503813e-01):2.524155e-01):1.374750e-01,(63:1.200209e+00,((((((26:7.349782e-01,((65:5.435746e-01,35:4.259820e-01):8.361581e-02,(73:2.589738e-01,64:1.995807e-01):1.558100e-01):1.025417e-01):1.402853e-01,(74:3.253525e-01,61:3.084449e-01):3.453731e-01):1.668099e-01,47:6.668789e-01):2.112368e-01,34:7.277190e-01):1.262258e-01,(59:4.504811e-02,29:9.215214e-02):6.101522e-01):1.461276e-02,31:8.295927e-01):3.868998e-01):3.713900e-01):2.246350e-01):3.002854e-02):1.495706e-01,(((6:3.770540e-01,12:9.589736e-01):1.258373e+00,13:1.246637e+00):4.492922e-01,(11:3.324523e+00,(36:6.699417e-01,10:3.709825e-01):6.079152e-01):1.305368e-01):1.780661e-01):1.781929e-01,((50:2.524852e-01,22:5.344376e-01):5.009867e-01,70:4.954558e-01):5.913557e-01):1.841081e-01):1.588848e-01):4.783648e-02,57:4.335633e-01,1:8.889077e-01);
   tree gen.1578000 = [&U] ((((14:2.226004e-01,(37:2.657124e-01,71:2.755845e-01):8.928735e-02):2.530937e-01,17:4.931094e-01):9.597874e-02,((67:1.040559e-01,(60:8.662581e-02,16:7.001596e-02):4.738678e-02):3.913778e-01,(((54:1.205956e+00,((((15:1.935706e-01,44:1.806625e-01):1.819505e-01,24:2.540890e-01):9.015530e-02,(28:1.089199e-01,43:1.548786e-01):3.558304e-01):5.393754e-01,(((((53:8.725686e-01,(((18:1.552931e-01,19:2.092522e-01):1.450525e-01,42:2.757998e-01):2.506104e-01,23:4.493940e-01):5.103241e-01):1.823448e-01,(20:4.642543e-01,(48:2.967028e-01,52:3.945768e-01):1.733323e-01):4.975533e-01):2.517991e-01,(((((3:4.776525e-01,4:4.723250e-01):1.396453e+00,((33:1.328566e+00,5:1.289788e+00):9.381977e-01,69:2.125631e+00):2.601113e-01):4.852394e-01,(68:2.052715e+00,(58:9.609486e-01,32:8.222040e-01):1.499387e+00):1.248982e-01):9.275217e-02,62:2.579461e+00):2.534214e-01,(72:8.309267e-01,(((7:4.010015e-01,8:3.783241e-01):3.204074e-01,((2:1.801867e-01,30:4.223081e-01):1.486441e-01,9:2.170212e-01):1.772751e-01):1.304380e-01,(((51:4.516676e-03,46:2.338256e-03):1.025036e-02,45:7.632091e-03):1.206966e-01,(75:9.960558e-02,56:1.217788e-01):5.731973e-02):2.620538e-01):4.182400e-01):9.199228e-01):9.314177e-01):2.779353e-01,((((39:1.282351e-01,25:2.225189e-01):1.445109e-01,40:1.765844e-01):4.902919e-01,((21:3.262325e-01,49:2.291283e-01):4.115904e-01,55:8.396750e-01):1.405400e-01):1.759790e-01,(41:3.191220e-01,(27:1.294362e-01,(66:3.145780e-02,38:2.506311e-02):1.752690e-01):4.334081e-01):5.275906e-01):2.475818e-01):1.348424e-01,(63:1.177226e+00,((((((26:7.209037e-01,((65:5.331653e-01,35:4.178246e-01):8.201460e-02,(73:2.540146e-01,64:1.767109e-01):1.528262e-01):1.005780e-01):1.375989e-01,(74:3.191221e-01,61:3.025383e-01):3.387593e-01):1.194676e-01,47:6.541084e-01):2.331060e-01,34:7.137835e-01):1.238086e-01,31:8.137063e-01):1.422975e-02,(59:4.418545e-02,29:9.038746e-02):5.820476e-01):3.794909e-01):3.241852e-01):1.676457e-01):9.346852e-02):5.270209e-02,(((6:3.698335e-01,12:9.406096e-01):1.234276e+00,13:1.222764e+00):4.406884e-01,((36:6.311736e-01,10:3.638784e-01):4.186926e-01,11:3.965087e+00):1.290580e-01):1.772060e-01):1.795636e-01,((50:2.476502e-01,22:5.242033e-01):4.913930e-01,70:4.859680e-01):5.179924e-01):1.805825e-01):1.160870e-01):8.126243e-02,57:4.252607e-01,1:8.718854e-01);
   tree gen.1578500 = [&U] ((((17:5.110998e-01,((71:2.689018e-01,37:3.189383e-01):6.426088e-02,14:3.123912e-01):2.567507e-01):7.218767e-02,57:5.234450e-01):1.214027e-01,(67:1.303621e-01,(60:7.111833e-02,16:8.009057e-02):4.080255e-02):5.090248e-01):1.587905e-01,(((((((((20:4.586832e-01,(52:4.264812e-01,48:2.810407e-01):2.152823e-01):5.852909e-01,(53:8.452562e-01,(((19:2.193391e-01,18:2.060992e-01):1.269663e-01,42:3.158893e-01):2.049531e-01,23:5.280720e-01):4.150296e-01):1.897336e-01):5.013012e-01,((72:9.642935e-01,((((30:3.915449e-01,2:2.725204e-01):1.406081e-01,9:2.369347e-01):2.037947e-01,(8:4.571916e-01,7:3.101712e-01):2.920597e-01):2.579571e-01,(((46:6.025388e-03,51:1.885566e-03):9.958494e-03,45:7.111531e-03):1.302971e-01,(56:1.074835e-01,75:1.052301e-01):6.732783e-02):1.983681e-01):5.333195e-01):6.363891e-01,((62:2.807865e+00,(((3:4.681353e-01,4:4.823033e-01):1.564904e+00,(69:2.314988e+00,(5:1.293109e+00,33:1.407471e+00):9.312516e-01):3.207511e-01):5.316936e-01,68:1.910994e+00):3.406469e-01):8.035378e-02,(32:7.286892e-01,58:1.164391e+00):1.979552e+00):4.295682e-01):9.748402e-01):2.416462e-01,((((66:5.006173e-02,38:2.421900e-02):1.554114e-01,27:1.686433e-01):3.840805e-01,41:4.154860e-01):9.052405e-01,(((39:1.501267e-01,25:2.001941e-01):1.453269e-01,40:2.848981e-01):6.505252e-01,((21:4.073162e-01,49:2.915940e-01):4.649990e-01,55:7.587193e-01):1.863642e-01):1.492765e-01):1.482340e-01):1.971565e-01,(63:1.277954e+00,(((34:7.689698e-01,(((((64:1.795060e-01,73:2.838537e-01):1.779966e-01,(35:4.276005e-01,65:6.070834e-01):4.991539e-02):1.024180e-01,26:8.001147e-01):9.272847e-02,47:7.538256e-01):8.753988e-02,(74:3.220217e-01,61:3.340606e-01):2.703731e-01):1.550522e-01):1.051170e-01,(29:8.230440e-02,59:5.835953e-02):8.820385e-01):1.163341e-01,31:6.486758e-01):5.780283e-01):2.031051e-01):2.136997e-01,((43:2.040596e-01,28:6.996860e-02):2.857521e-01,(24:2.823518e-01,(15:1.571469e-01,44:2.074715e-01):1.729721e-01):2.131843e-01):4.538355e-01):6.640098e-02,54:1.293852e+00):1.011507e-01,(((36:4.681689e-01,10:7.876494e-01):2.178184e-01,11:4.109749e+00):2.981221e-01,(13:1.487785e+00,(12:8.107716e-01,6:3.846219e-01):1.471467e+00):5.889750e-01):4.541796e-01):2.184498e-01,(70:5.763080e-01,(22:4.915866e-01,50:3.188601e-01):4.165564e-01):5.335441e-01):9.096170e-02,1:8.190170e-01);
   tree gen.1579000 = [&U] ((((14:2.249591e-01,(37:2.685280e-01,71:2.785046e-01):6.618404e-02):1.618706e-01,17:4.983345e-01):9.699576e-02,57:4.297669e-01):5.803616e-02,((67:1.051585e-01,(60:8.754372e-02,16:7.075787e-02):4.788891e-02):3.955249e-01,(((54:1.218735e+00,((((15:2.103524e-01,44:1.825768e-01):1.922894e-01,24:2.074074e-01):1.387298e-01,(28:8.235669e-02,43:1.565197e-01):3.596009e-01):5.450908e-01,(((((53:8.818146e-01,(((18:1.569386e-01,19:2.427834e-01):1.198859e-01,42:2.680933e-01):2.695887e-01,23:5.916952e-01):5.157316e-01):1.735811e-01,(20:4.260524e-01,(48:2.945550e-01,52:3.987578e-01):1.866648e-01):4.371702e-01):2.602259e-01,(((62:2.606794e+00,(68:2.074466e+00,((3:4.827138e-01,4:4.392941e-01):1.411250e+00,((33:1.328850e+00,5:1.303454e+00):6.723016e-01,69:2.148155e+00):5.722718e-01):2.613283e-01):2.065040e-01):9.668337e-03,(58:1.069883e+00,32:8.309163e-01):1.175099e+00):1.502827e-01,(72:8.129477e-01,(((7:4.052506e-01,8:3.823329e-01):3.238025e-01,((2:2.015304e-01,30:3.462049e-01):1.502191e-01,9:2.193208e-01):8.135729e-02):1.318202e-01,(((51:3.692283e-03,46:4.218672e-03):1.035897e-02,45:1.226084e-02):1.219755e-01,(75:1.006610e-01,56:1.061081e-01):5.792710e-02):2.898421e-01):4.850899e-01):1.019363e+00):9.412872e-01):2.808804e-01,((((39:1.295940e-01,25:2.248768e-01):1.460422e-01,40:1.784555e-01):4.954872e-01,((21:3.296894e-01,49:2.315562e-01):4.159518e-01,55:8.485724e-01):1.780921e-01):1.778437e-01,(41:3.134112e-01,(27:1.308077e-01,(66:4.786492e-02,38:2.802804e-02):1.771262e-01):3.923741e-01):5.413615e-01):1.710217e-01):1.403420e-01,(63:1.541145e+00,(((((26:6.962919e-01,((65:5.388149e-01,35:4.030925e-01):9.648457e-02,(73:2.567062e-01,64:1.785834e-01):1.395677e-01):1.108266e-01):1.259310e-01,(74:3.225036e-01,61:3.057441e-01):3.354607e-01):1.443432e-01,47:6.610395e-01):2.076337e-01,34:7.183182e-01):9.328854e-02,(31:6.838444e-01,(59:4.510370e-02,29:9.134522e-02):6.964710e-01):1.526695e-02):5.135472e-01):2.054900e-01):2.160464e-01):9.445893e-02):5.767276e-02,(((6:5.052043e-01,12:6.099243e-01):1.240536e+00,13:1.235721e+00):2.030695e-01,((36:4.617192e-01,10:3.677341e-01):2.484017e-01,11:4.007102e+00):1.375219e-01):4.498346e-01):1.500183e-01,((50:2.534762e-01,22:3.640725e-01):4.965999e-01,70:4.884143e-01):4.773366e-01):2.372481e-01):7.904720e-02,1:8.811241e-01);
   tree gen.1579500 = [&U] (((17:5.186447e-01,(14:2.341276e-01,(37:2.794722e-01,71:2.898554e-01):6.888145e-02):2.511349e-01):1.009489e-01,((67:1.094443e-01,(60:1.045457e-01,16:5.658213e-02):6.588416e-02):4.116450e-01,(((54:1.268406e+00,((((15:2.189255e-01,44:1.900180e-01):1.699709e-01,24:2.158605e-01):1.554590e-01,(28:8.571324e-02,43:1.628989e-01):3.742569e-01):4.530646e-01,(((((53:9.177540e-01,(((18:1.633348e-01,19:2.526783e-01):1.233142e-01,42:2.890002e-01):1.506498e-01,23:6.158104e-01):5.367508e-01):7.136760e-02,(20:4.434167e-01,(48:3.065599e-01,52:4.150097e-01):1.942726e-01):4.549876e-01):2.708318e-01,((((68:2.159014e+00,((3:5.023874e-01,4:4.571981e-01):1.467845e+00,((33:1.383009e+00,5:1.356578e+00):6.997021e-01,69:2.375051e+00):3.733132e-01):2.455310e-01):3.941089e-01,(58:1.113487e+00,32:8.647813e-01):1.222991e+00):1.006238e-02,62:2.713037e+00):1.564077e-01,(72:8.460804e-01,(((7:4.217670e-01,8:3.979154e-01):3.369995e-01,((2:2.097440e-01,30:3.603149e-01):1.563415e-01,9:2.282595e-01):8.467310e-02):1.371927e-01,(((51:3.843921e-03,46:4.390609e-03):9.530610e-03,45:1.276054e-02):1.269467e-01,(75:1.047636e-01,56:1.104327e-01):6.028799e-02):3.016550e-01):5.048603e-01):8.356084e-01):9.796506e-01):2.923280e-01,((((39:1.237297e-01,25:2.340419e-01):1.606898e-01,40:2.061905e-01):5.086945e-01,((21:3.431263e-01,49:2.409936e-01):4.329044e-01,55:8.831570e-01):1.853505e-01):1.646164e-01,(41:3.371649e-01,(27:1.695259e-01,(66:4.981572e-02,38:2.917035e-02):1.612006e-01):4.083658e-01):5.634254e-01):1.816440e-01):1.460618e-01,(63:1.603956e+00,(((((26:7.246702e-01,((65:5.607749e-01,35:4.195210e-01):5.340850e-02,(73:2.671685e-01,64:1.858618e-01):2.043878e-01):1.780059e-01):1.310634e-01,(74:3.356476e-01,61:3.182051e-01):3.491328e-01):1.502261e-01,47:6.879810e-01):1.572089e-01,34:7.475941e-01):9.709063e-02,(31:6.904546e-01,(59:5.253253e-02,29:9.079409e-02):7.248565e-01):1.079689e-02):3.623501e-01):3.214196e-01):2.248517e-01):9.830872e-02):7.347178e-02,(((6:2.426900e-01,12:6.347825e-01):1.964375e+00,13:1.046818e+00):6.466403e-01,((36:5.855023e-01,10:3.827216e-01):2.687435e-01,11:4.170417e+00):3.680275e-01):4.205067e-01):1.384909e-01,((50:2.852138e-01,22:3.789107e-01):5.168395e-01,70:5.083202e-01):4.967910e-01):2.024217e-01):1.425472e-01):6.040149e-02,57:4.472826e-01,1:9.170354e-01);
   tree gen.1580000 = [&U] (((17:5.044807e-01,(14:2.277336e-01,(37:2.718399e-01,71:2.819396e-01):6.700033e-02):2.442765e-01):1.131133e-01,57:4.350675e-01):5.875195e-02,((67:1.053262e-01,(60:1.016906e-01,16:5.503690e-02):4.660249e-02):4.164770e-01,(((54:1.233766e+00,((((15:2.129468e-01,44:1.848287e-01):1.409613e-01,24:2.132455e-01):1.689629e-01,(28:1.427245e-01,43:1.584502e-01):3.640361e-01):4.406916e-01,(((((53:8.926905e-01,(((18:1.588742e-01,19:2.521689e-01):1.197033e-01,42:3.229994e-01):2.229906e-01,23:5.989929e-01):5.220924e-01):6.941858e-02,(20:4.313072e-01,(48:2.981879e-01,52:4.036759e-01):1.889671e-01):4.425621e-01):2.634355e-01,((((68:2.100052e+00,((3:4.886674e-01,4:4.447122e-01):1.427759e+00,((33:1.345239e+00,5:1.319531e+00):6.805935e-01,69:2.056833e+00):5.339197e-01):1.959612e-01):3.833459e-01,(58:7.985421e-01,32:8.411645e-01):1.351146e+00):2.683095e-02,62:2.566122e+00):4.354970e-01,(72:7.929927e-01,(((7:3.804500e-01,8:3.870485e-01):2.570311e-01,((2:2.040160e-01,30:3.504749e-01):1.520719e-01,9:2.777008e-01):8.236072e-02):1.334460e-01,(((51:4.090191e-03,46:4.270703e-03):9.270334e-03,45:5.710437e-03):1.439085e-01,(75:1.019025e-01,56:1.074168e-01):5.864155e-02):2.934169e-01):5.702404e-01):8.127883e-01):9.528967e-01):2.843446e-01,((((39:1.203507e-01,25:2.276503e-01):1.563014e-01,40:2.005595e-01):4.948022e-01,((21:3.483193e-01,49:2.895163e-01):3.767637e-01,55:8.590384e-01):1.657426e-01):1.601208e-01,(41:3.279570e-01,(27:1.648962e-01,(66:4.845527e-02,38:2.837372e-02):1.567983e-01):3.972135e-01):5.772010e-01):2.298168e-01):1.420729e-01,(63:1.560153e+00,((((((26:7.048797e-01,((65:5.022839e-01,35:4.080641e-01):1.136780e-01,(73:2.598723e-01,64:1.807860e-01):1.988061e-01):1.731446e-01):1.474138e-01,(74:3.264812e-01,61:3.095150e-01):3.395982e-01):1.461235e-01,47:6.691925e-01):1.529156e-01,34:7.271776e-01):9.443913e-02,(59:7.649643e-02,29:8.831454e-02):6.908043e-01):1.007304e-02,31:6.715986e-01):3.524544e-01):4.808463e-01):2.187111e-01):9.562395e-02):7.146529e-02,(((6:2.423976e-01,12:6.174469e-01):1.910729e+00,13:1.604405e+00):3.416538e-01,((36:5.695125e-01,10:5.236014e-01):1.149473e-01,11:4.056524e+00):3.579768e-01):3.598850e-01):1.347088e-01,((50:2.774247e-01,22:3.685629e-01):5.027248e-01,70:4.944382e-01):4.832239e-01):1.968937e-01):1.033097e-01,1:8.919915e-01);
   tree gen.1580500 = [&U] ((((17:5.257799e-01,((71:2.728916e-01,37:3.188875e-01):7.235801e-02,14:2.234797e-01):2.546510e-01):7.383828e-02,57:5.233616e-01):9.381853e-02,(67:1.640221e-01,(60:7.110700e-02,16:8.007781e-02):4.079605e-02):5.427475e-01):1.469394e-01,(((((((((20:4.586102e-01,(52:4.264133e-01,48:3.111262e-01):2.152480e-01):4.665143e-01,(53:8.451216e-01,(((19:2.193041e-01,18:1.840174e-01):1.269461e-01,42:3.309152e-01):3.011584e-01,23:5.598927e-01):4.947111e-01):1.726806e-01):4.344691e-01,((72:9.641399e-01,((((30:3.914826e-01,2:2.724770e-01):1.933513e-01,9:2.368970e-01):2.037623e-01,(8:3.551367e-01,7:4.163243e-01):2.347067e-01):1.862531e-01,(((46:1.451733e-03,51:3.949530e-03):1.129233e-02,45:1.554099e-02):1.483275e-01,(56:1.074664e-01,75:1.052133e-01):7.122146e-02):2.080363e-01):6.435541e-01):1.015655e+00,((62:3.052587e+00,(32:1.025180e+00,58:1.164205e+00):1.719856e+00):5.288435e-02,(((3:6.198902e-01,4:3.636298e-01):1.914937e+00,(69:2.191985e+00,(5:1.411293e+00,33:1.953714e+00):8.984518e-01):4.348782e-01):4.784228e-01,68:1.910689e+00):3.247797e-01):3.260041e-01):1.098971e+00):2.944448e-01,(63:1.277751e+00,(((34:7.053413e-01,(((((64:1.684284e-01,73:2.838085e-01):1.755458e-01,(35:4.384708e-01,65:5.689297e-01):8.859164e-02):1.691085e-01,26:8.170850e-01):1.621261e-01,(74:3.219704e-01,61:3.340074e-01):2.703300e-01):1.183180e-01,47:7.753245e-01):2.064723e-01):1.123826e-01,(29:9.259744e-02,59:6.851030e-02):7.778361e-01):1.453893e-01,31:7.818759e-01):4.579961e-01):2.965881e-01):1.101553e-01,((((66:3.506407e-02,38:3.502983e-02):1.498152e-01,27:1.450972e-01):4.366800e-01,41:4.154199e-01):8.469060e-01,(((39:1.428831e-01,25:2.001622e-01):1.360604e-01,40:2.688048e-01):5.014010e-01,((21:4.165741e-01,49:2.915476e-01):4.649250e-01,55:9.176341e-01):1.903995e-01):1.992472e-01):2.307239e-01):2.007296e-01,((43:1.239420e-01,28:1.366837e-01):3.765919e-01,(24:2.570317e-01,(15:2.210782e-01,44:1.798863e-01):1.419773e-01):1.639700e-01):5.151044e-01):4.702635e-02,54:1.300595e+00):1.612845e-01,(((36:4.254237e-01,10:6.411454e-01):1.486114e-01,11:4.109094e+00):3.462275e-01,(13:1.488119e+00,(12:5.282664e-01,6:3.611816e-01):1.829409e+00):4.818711e-01):4.247101e-01):2.294098e-01,(70:5.603576e-01,(22:3.876638e-01,50:3.188093e-01):3.420594e-01):4.582934e-01):2.576945e-01,1:8.188866e-01);
   tree gen.1581000 = [&U] (((67:8.980677e-02,(60:7.782196e-02,16:5.893034e-02):7.087474e-02):3.965260e-01,(((54:1.117618e+00,((((15:1.928997e-01,44:1.674286e-01):1.276910e-01,24:1.931703e-01):1.247635e-01,(28:1.292882e-01,43:9.084107e-02):3.297652e-01):5.348333e-01,(((((53:8.086514e-01,(((18:1.155610e-01,19:2.284294e-01):1.035200e-01,42:2.925918e-01):2.019979e-01,23:5.426029e-01):4.838424e-01):9.313424e-02,(20:3.369352e-01,(48:3.313618e-01,52:3.656733e-01):2.193620e-01):3.924963e-01):2.932690e-01,((((58:9.389359e-01,32:7.619761e-01):1.244604e+00,62:2.324544e+00):3.347075e-01,(68:1.870963e+00,((3:4.426636e-01,4:4.257891e-01):1.322371e+00,((33:1.612688e+00,5:1.195308e+00):5.099327e-01,69:1.863200e+00):4.836558e-01):3.665404e-01):1.295782e-01):3.944988e-01,(72:7.183393e-01,(((7:3.205564e-01,8:3.600718e-01):2.581922e-01,((2:1.923665e-01,30:3.174807e-01):1.629873e-01,9:2.515577e-01):1.552615e-01):1.259884e-01,(((51:4.781596e-03,46:1.066876e-03):1.234722e-02,45:1.021902e-02):1.299095e-01,(75:9.230929e-02,56:9.730448e-02):6.537998e-02):2.657943e-01):5.843931e-01):7.803972e-01):1.052611e+00):2.575760e-01,((((39:8.246184e-02,25:2.076847e-01):1.418630e-01,40:2.337886e-01):5.317255e-01,((21:3.627306e-01,49:2.394462e-01):3.412947e-01,55:7.781673e-01):1.501394e-01):1.332847e-01,(41:2.970827e-01,(27:1.493727e-01,(66:4.389363e-02,38:2.570258e-02):1.420371e-01):3.598193e-01):4.879772e-01):2.081816e-01):1.318159e-01,(63:1.413278e+00,(31:6.185421e-01,((59:6.483545e-02,29:4.765980e-02):6.454024e-01,((((26:6.480074e-01,((65:4.968771e-01,35:3.906923e-01):1.111534e-01,(73:2.354075e-01,64:1.758012e-01):1.342573e-01):1.590668e-01):1.698381e-01,(74:3.019966e-01,61:2.803769e-01):3.076279e-01):7.663609e-02,47:6.061938e-01):1.533103e-01,34:6.931914e-01):1.218609e-01):6.592733e-02):2.112564e-01):2.931653e-01):1.981213e-01):2.375063e-02):9.944464e-02,(((6:1.781656e-01,12:5.593196e-01):1.730850e+00,13:1.324352e+00):3.946476e-01,((36:5.158978e-01,10:4.005434e-01):1.735484e-01,11:3.674638e+00):2.909260e-01):3.116093e-01):1.700935e-01,((50:3.369865e-01,22:3.289982e-01):3.199980e-01,70:4.584680e-01):4.377325e-01):2.823548e-01):8.742743e-02,((17:5.180309e-01,(14:2.759896e-01,(37:2.462485e-01,71:2.553974e-01):6.069283e-02):1.678818e-01):6.831714e-02,57:5.357610e-01):5.255507e-02,1:8.080183e-01);
   tree gen.1581500 = [&U] ((((17:5.375506e-01,((71:2.790009e-01,37:3.260265e-01):7.397790e-02,14:2.284827e-01):2.603519e-01):1.121569e-01,57:5.350782e-01):6.966835e-02,(67:1.676941e-01,(60:7.269888e-02,16:8.187053e-02):3.285014e-02):5.548981e-01):1.502290e-01,(((((((((20:4.688771e-01,(52:4.359595e-01,48:3.180914e-01):1.981028e-01):4.895368e-01,(53:8.640414e-01,(((19:2.578905e-01,18:1.881370e-01):1.297880e-01,42:2.290213e-01):2.408273e-01,23:5.724270e-01):5.057862e-01):2.025652e-01):4.441957e-01,((72:9.857243e-01,((((30:3.439852e-01,2:2.785770e-01):1.837318e-01,9:2.422004e-01):2.083239e-01,(8:3.630872e-01,7:4.256446e-01):3.079979e-01):1.635444e-01,(((46:1.738538e-03,51:4.037949e-03):1.154513e-02,45:1.588891e-02):1.516482e-01,(56:1.098722e-01,75:8.059531e-02):5.696985e-02):2.041278e-01):6.579614e-01):1.044763e+00,((62:3.120926e+00,(32:1.048131e+00,58:1.449640e+00):1.758359e+00):1.599532e-01,(((3:6.337678e-01,4:5.159241e-01):1.917580e+00,(69:2.241057e+00,(5:1.554628e+00,33:2.041359e+00):8.694834e-01):6.964299e-01):1.124091e-01,68:2.521070e+00):3.320506e-01):2.193649e-01):9.871488e-01):1.827834e-01,(63:1.306356e+00,(((34:7.211319e-01,(((((64:1.721990e-01,73:2.901622e-01):2.241389e-01,(35:4.482869e-01,65:6.139000e-01):8.854958e-02):1.728944e-01,26:7.873163e-01):1.526322e-01,(74:3.291784e-01,61:3.414849e-01):3.002494e-01):9.755706e-02,47:7.926818e-01):2.066146e-01):1.425329e-01,(29:9.467043e-02,59:7.004405e-02):7.952496e-01):4.612631e-02,31:8.203029e-01):4.682493e-01):4.113368e-01):7.396494e-02,((((66:3.584905e-02,38:3.581405e-02):1.233429e-01,27:1.735425e-01):3.807683e-01,41:4.247199e-01):8.658658e-01,(((39:1.515281e-01,25:2.046433e-01):1.270547e-01,40:2.748226e-01):5.126260e-01,((21:4.259000e-01,49:2.980745e-01):4.753333e-01,55:9.291343e-01):3.003243e-01):2.037077e-01):3.529419e-01):2.052233e-01,((43:1.267167e-01,28:1.397436e-01):4.336189e-01,(24:2.627859e-01,(15:2.260275e-01,44:2.071506e-01):1.451558e-01):1.676408e-01):5.266361e-01):5.444706e-02,54:1.329712e+00):1.574391e-01,((((36:3.920110e-01,10:6.554988e-01):2.005309e-01,11:4.201085e+00):2.599021e-01,13:1.783077e+00):6.790011e-02,(12:6.684514e-01,6:2.770502e-01):2.174393e+00):4.372527e-01):1.695909e-01,(70:5.729024e-01,(22:4.519750e-01,50:2.800663e-01):4.619155e-01):4.592174e-01):2.018235e-01,1:8.601182e-01);
   tree gen.1582000 = [&U] ((((67:1.205449e-01,(60:8.299168e-02,16:8.528329e-02):6.295640e-02):4.228673e-01,(((54:1.191861e+00,((((15:2.057140e-01,44:1.785509e-01):1.533583e-01,24:2.020677e-01):2.486124e-01,(28:1.350338e-01,43:1.068246e-01):3.516716e-01):5.242778e-01,(((((53:7.819591e-01,(((18:1.232377e-01,19:2.436040e-01):1.973378e-01,42:3.352627e-01):1.729679e-01,23:5.786481e-01):5.159841e-01):9.932116e-02,(20:3.555515e-01,(48:3.533742e-01,52:3.899651e-01):2.339343e-01):4.056080e-01):3.541313e-01,(((((58:1.001310e+00,32:8.125943e-01):1.327283e+00,62:2.694100e+00):6.456273e-02,((3:5.549519e-01,4:4.540743e-01):1.463157e+00,((33:1.719819e+00,5:1.274713e+00):5.438075e-01,69:1.986973e+00):5.157851e-01):5.902189e-01):1.432661e-01,68:1.995251e+00):3.701428e-01,(72:7.660587e-01,(((7:3.599769e-01,8:3.839914e-01):2.413814e-01,((2:2.051454e-01,30:3.385710e-01):1.392153e-01,9:2.857495e-01):1.525615e-01):1.644655e-01,(((51:2.726806e-03,46:1.334208e-03):4.210577e-03,45:8.525022e-03):1.385394e-01,(75:9.844141e-02,56:1.037684e-01):6.972318e-02):2.058893e-01):6.361629e-01):8.322390e-01):1.122536e+00):2.524502e-01,((((39:1.363863e-01,25:2.214812e-01):1.512870e-01,40:2.347613e-01):5.670480e-01,((21:3.868269e-01,49:2.553527e-01):3.639669e-01,55:8.097968e-01):2.237167e-01):1.421388e-01,(41:3.168180e-01,(27:1.592955e-01,(66:3.127873e-02,38:2.741001e-02):1.514726e-01):3.837221e-01):5.203936e-01):2.220111e-01):1.405725e-01,(63:1.507162e+00,(31:6.596319e-01,((59:6.914248e-02,29:7.658874e-02):6.882766e-01,((((26:6.910546e-01,((65:4.783590e-01,35:4.522943e-01):6.688960e-02,(73:2.510457e-01,64:1.874797e-01):1.431761e-01):1.459404e-01):1.526855e-01,(74:3.220582e-01,61:2.990023e-01):4.014586e-01):1.201455e-01,47:6.464634e-01):1.634947e-01,34:5.981811e-01):1.299561e-01):9.458941e-02):3.514585e-01):3.856433e-01):1.955097e-01):7.679030e-02):9.291596e-02,((6:2.129010e-01,12:1.098987e+00):1.543307e+00,(13:1.809233e+00,((36:5.501690e-01,10:4.271516e-01):1.498024e-01,11:3.918744e+00):2.529661e-01):2.718924e-02):4.622029e-01):1.813928e-01,((50:3.593726e-01,22:3.508536e-01):3.412555e-01,70:4.889241e-01):4.668111e-01):1.646802e-01):9.323525e-02,(17:5.524438e-01,(14:2.943236e-01,(37:2.490034e-01,71:2.723635e-01):1.224601e-01):1.951119e-01):1.483746e-01):2.310705e-02,57:5.713517e-01,1:8.348230e-01);
   tree gen.1582500 = [&U] ((((17:5.136830e-01,((71:2.706937e-01,37:3.163192e-01):1.233022e-01,14:2.434304e-01):2.526001e-01):1.320984e-01,57:5.191464e-01):7.386270e-02,(67:1.513396e-01,(60:1.005623e-01,16:7.943287e-02):4.246569e-02):5.383762e-01):2.015349e-01,(((((((((20:4.549165e-01,(52:4.229790e-01,48:3.086204e-01):2.784615e-01):3.741778e-01,(53:8.383149e-01,(((19:2.297054e-01,18:1.825353e-01):1.517033e-01,42:2.222023e-01):2.179822e-01,23:5.553833e-01):4.907267e-01):1.965339e-01):4.309699e-01,((72:9.563747e-01,((((30:3.337432e-01,2:2.702825e-01):1.290523e-01,9:3.081757e-01):2.121379e-01,(8:3.522764e-01,7:4.129712e-01):3.557042e-01):2.330049e-01,(((46:1.032602e-03,51:2.669289e-03):9.961783e-03,45:1.504905e-02):1.471329e-01,(56:9.873649e-02,75:7.819562e-02):6.427970e-02):2.349170e-01):6.383709e-01):1.013655e+00,((((3:6.148976e-01,4:5.232644e-01):1.582552e+00,(69:2.174330e+00,(5:1.624469e+00,33:1.839277e+00):8.435949e-01):2.661275e-01):5.466766e-01,68:2.446006e+00):3.918079e-01,((32:7.361054e-01,58:1.406478e+00):1.580925e+00,62:3.028002e+00):3.848436e-01):3.466557e-01):1.278541e+00):3.641787e-01,(63:1.267460e+00,(((34:7.118266e-01,(((((64:1.670718e-01,73:2.815227e-01):2.174652e-01,(35:4.349393e-01,65:5.956214e-01):8.591306e-02):1.677465e-01,26:8.759256e-01):1.480876e-01,(74:3.193773e-01,61:3.474426e-01):4.844994e-01):1.102546e-01,47:7.690800e-01):2.025436e-01):9.622789e-02,(29:9.185166e-02,59:6.795852e-02):7.715714e-01):3.949526e-02,31:7.958787e-01):4.543074e-01):2.432931e-01):7.176266e-02,((((66:3.478166e-02,38:3.474770e-02):1.231210e-01,27:1.683754e-01):3.694311e-01,41:4.120741e-01):6.895302e-01,(((39:1.470164e-01,25:1.985501e-01):1.232717e-01,40:2.666398e-01):4.973627e-01,((21:4.281962e-01,49:2.891995e-01):4.611805e-01,55:9.014697e-01):2.913822e-01):1.487795e-01):3.272181e-01):2.423938e-01,((43:1.506628e-01,28:1.355828e-01):2.651538e-01,(24:2.455877e-01,(15:1.962448e-01,44:2.009827e-01):1.408338e-01):2.190847e-01):6.707764e-01):1.105798e-01,54:1.290120e+00):9.028282e-02,((((36:3.803390e-01,10:7.183351e-01):2.174380e-01,(12:6.485485e-01,6:3.585481e-01):2.109652e+00):2.516952e-01,11:3.949428e+00):9.375798e-02,13:1.744323e+00):3.904284e-01):1.645414e-01,(70:5.558445e-01,(22:4.385177e-01,50:2.959607e-01):4.481621e-01):4.455444e-01):1.958143e-01,1:8.345086e-01);
   tree gen.1583000 = [&U] ((((17:5.097019e-01,((71:2.685958e-01,37:3.138677e-01):6.581968e-02,14:2.415438e-01):2.150660e-01):1.310747e-01,57:5.151230e-01):7.329025e-02,(67:1.501667e-01,(60:9.261590e-02,16:7.834682e-02):2.123354e-02):5.342037e-01):1.999730e-01,(((((((((20:4.024583e-01,(52:4.197009e-01,48:3.062285e-01):2.763034e-01):3.959974e-01,(53:8.318179e-01,(((19:2.279252e-01,18:1.811207e-01):1.605532e-01,42:2.204802e-01):2.588177e-01,23:5.510790e-01):4.869235e-01):1.950108e-01):4.276299e-01,((72:9.489627e-01,((((30:4.399463e-01,2:2.681878e-01):1.280521e-01,9:2.956911e-01):2.104938e-01,(8:3.597520e-01,7:4.097707e-01):2.847987e-01):2.311991e-01,(((46:4.536057e-03,51:2.648602e-03):7.425907e-03,45:1.071170e-02):1.368149e-01,(56:9.797127e-02,75:8.349098e-02):6.378152e-02):2.330964e-01):8.872183e-01):1.005799e+00,((((3:5.223037e-01,4:5.192090e-01):1.652536e+00,(69:2.157479e+00,(5:1.611880e+00,33:1.938813e+00):8.370570e-01):6.165060e-01):4.363759e-01,68:2.874471e+00):4.246277e-01,((32:9.222537e-01,58:1.397828e+00):1.568673e+00,62:3.029940e+00):2.620886e-01):3.300695e-01):1.268632e+00):2.179720e-01,(63:1.257637e+00,(((34:7.636411e-01,(((((64:1.657770e-01,73:2.793409e-01):2.157799e-01,(35:4.315685e-01,65:5.910053e-01):8.524722e-02):1.664465e-01,26:8.691371e-01):1.469400e-01,(74:3.169021e-01,61:3.447499e-01):4.807445e-01):1.742869e-01,47:7.631196e-01):2.009738e-01):9.548211e-02,(29:9.113979e-02,59:6.743183e-02):7.655916e-01):3.918917e-02,31:7.531527e-01):4.687048e-01):2.414076e-01):7.120649e-02,((((66:3.451210e-02,38:3.447840e-02):1.221668e-01,27:1.670704e-01):3.665679e-01,41:4.088805e-01):6.841862e-01,(((39:1.458770e-01,25:1.970113e-01):1.553141e-01,40:2.645733e-01):4.935081e-01,((21:4.248777e-01,49:2.869581e-01):4.576063e-01,55:8.944832e-01):1.519521e-01):1.257816e-01):3.246821e-01):2.405152e-01,((43:1.494952e-01,28:1.345321e-01):4.146691e-01,(24:2.436843e-01,(15:1.947239e-01,44:1.994251e-01):1.397423e-01):2.278360e-01):4.767517e-01):1.097228e-01,54:1.280122e+00):1.700499e-01,(13:1.705686e+00,(((36:3.773913e-01,10:7.127679e-01):2.157528e-01,(12:8.575889e-01,6:4.211379e-01):2.325394e+00):2.497445e-01,11:3.946514e+00):1.204156e-01):3.874025e-01):1.632662e-01,(70:5.515367e-01,(22:4.351191e-01,50:2.936669e-01):4.446888e-01):5.446398e-01):1.942967e-01,1:8.280410e-01);
   tree gen.1583500 = [&U] ((((17:5.012637e-01,((71:2.641492e-01,37:3.579236e-01):6.473003e-02,14:2.375450e-01):1.997332e-01):1.289047e-01,57:5.065951e-01):1.049979e-01,(67:1.476806e-01,(60:9.108263e-02,16:7.704977e-02):6.541523e-02):5.593054e-01):1.253937e-01,(((((((((20:3.957956e-01,(52:4.127527e-01,48:3.011589e-01):2.408041e-01):3.894416e-01,(53:8.180471e-01,(((19:2.241519e-01,18:1.781222e-01):1.578952e-01,42:2.168301e-01):2.545329e-01,23:5.419558e-01):4.788624e-01):2.204940e-01):4.205504e-01,((72:9.332525e-01,((((30:4.326630e-01,2:2.637479e-01):1.259322e-01,9:2.907959e-01):2.070091e-01,(8:3.537963e-01,7:4.029869e-01):2.800838e-01):1.569460e-01,(((46:4.460962e-03,51:2.604754e-03):7.848030e-03,45:9.724480e-03):1.345499e-01,(56:9.634935e-02,75:8.210878e-02):4.351463e-02):2.292374e-01):8.725303e-01):9.891481e-01,((((3:5.136569e-01,4:5.106134e-01):1.625178e+00,(69:2.121762e+00,(5:1.585195e+00,33:1.906716e+00):5.265974e-01):6.062997e-01):4.127791e-01,68:2.826884e+00):4.297553e-01,((32:9.069857e-01,58:1.374687e+00):1.542703e+00,62:2.979779e+00):3.941218e-01):1.484106e-01):1.247630e+00):2.143635e-01,(63:1.236816e+00,(((34:7.509989e-01,(((((64:1.630325e-01,73:2.747164e-01):2.122076e-01,(35:4.190296e-01,65:5.812211e-01):8.383594e-02):1.636909e-01,26:8.894716e-01):1.445073e-01,(74:4.064400e-01,61:3.390425e-01):4.727857e-01):1.060269e-01,47:7.504860e-01):1.976467e-01):1.125062e-01,(29:8.963096e-02,59:6.631549e-02):7.529172e-01):3.854038e-02,31:8.091990e-01):4.609454e-01):2.374110e-01):7.002766e-02,((((66:3.394075e-02,38:3.390761e-02):1.201443e-01,27:1.643046e-01):3.604993e-01,41:4.021114e-01):6.728594e-01,(((39:1.434620e-01,25:1.937498e-01):1.527428e-01,40:2.601933e-01):4.853380e-01,((21:4.178438e-01,49:2.822075e-01):4.500305e-01,55:8.796750e-01):1.494365e-01):1.754758e-01):2.445601e-01):2.365335e-01,((43:1.470203e-01,28:1.323049e-01):3.549335e-01,(24:2.396501e-01,(15:1.915002e-01,44:2.080326e-01):1.374289e-01):2.240641e-01):4.688590e-01):7.634901e-02,54:1.258929e+00):1.565912e-01,(13:1.677448e+00,((12:8.433914e-01,6:4.141659e-01):2.286897e+00,((36:3.711436e-01,10:7.009679e-01):4.291030e-01,11:3.881179e+00):2.300325e-02):9.431273e-02):4.787926e-01):1.605633e-01,(70:5.424059e-01,(22:4.279157e-01,50:2.888053e-01):4.373270e-01):5.356233e-01):1.910801e-01,1:8.143327e-01);
   tree gen.1584000 = [&U] ((((17:5.249967e-01,((71:2.671207e-01,37:3.545908e-01):9.447719e-02,14:2.353332e-01):1.978734e-01):1.113303e-01,57:5.018780e-01):1.040202e-01,(67:1.326956e-01,(60:9.023453e-02,16:7.633233e-02):2.234857e-02):5.540974e-01):1.242261e-01,(((((((((20:3.921102e-01,(52:4.089093e-01,48:2.983547e-01):2.385619e-01):4.106986e-01,(53:8.104299e-01,(((19:2.220647e-01,18:1.764636e-01):1.564250e-01,42:2.148111e-01):2.521628e-01,23:5.369094e-01):4.744035e-01):2.184409e-01):3.954899e-01,((72:9.245626e-01,((((30:4.286343e-01,2:2.612920e-01):1.247596e-01,9:2.880882e-01):2.050815e-01,(8:3.505019e-01,7:3.992345e-01):2.777203e-01):1.554846e-01,(((46:2.060157e-03,51:4.343452e-03):7.774954e-03,45:6.665010e-03):1.332971e-01,(56:1.058070e-01,75:8.134423e-02):5.189185e-02):2.731816e-01):8.644058e-01):9.555047e-01,((((3:5.088740e-01,4:5.058589e-01):1.610046e+00,(69:2.102005e+00,(5:1.570434e+00,33:1.888961e+00):5.216940e-01):6.006542e-01):1.500498e-01,68:2.800561e+00):4.257537e-01,((32:8.985404e-01,58:1.361886e+00):1.626224e+00,62:2.952033e+00):1.533235e-01):4.787285e-01):1.322801e+00):1.823520e-01,(63:1.708470e+00,(((34:7.440060e-01,(((((64:2.157596e-01,73:2.721584e-01):2.102317e-01,(35:4.151279e-01,65:5.758091e-01):7.731081e-02):1.621667e-01,26:7.552863e-01):1.431618e-01,(74:4.026555e-01,61:3.358855e-01):3.103038e-01):1.050397e-01,47:7.434979e-01):2.199802e-01):8.579062e-02,(29:7.723991e-02,59:6.569800e-02):7.459064e-01):3.818152e-02,31:8.016642e-01):3.719999e-01):3.267696e-01):1.470745e-01,((((66:5.315130e-02,38:2.778755e-02):1.387531e-01,27:1.859946e-01):3.571426e-01,41:3.983672e-01):6.665942e-01,(((39:1.421261e-01,25:1.919457e-01):1.336864e-01,40:2.577705e-01):4.808189e-01,((21:3.548165e-01,49:2.795798e-01):4.458401e-01,55:8.714839e-01):1.480451e-01):1.738419e-01):2.550087e-01):1.647542e-01,((43:1.456513e-01,28:1.310729e-01):3.516286e-01,(24:2.374186e-01,(15:1.897171e-01,44:2.060955e-01):1.361492e-01):2.219778e-01):7.299232e-01):3.204911e-02,54:1.247207e+00):1.551331e-01,((13:1.661829e+00,((36:4.736286e-01,10:6.944409e-01):2.357458e-01,11:3.845040e+00):1.194208e-01):5.601670e-02,(12:8.927630e-01,6:3.252318e-01):2.252756e+00):4.743344e-01):2.413395e-01,(70:5.373553e-01,(22:4.239312e-01,50:2.861161e-01):5.074773e-01):5.254495e-01):1.501108e-01,1:8.067501e-01);
   tree gen.1584500 = [&U] ((((67:1.284421e-01,(60:1.043101e-01,16:4.059286e-02):6.688728e-02):4.699119e-01,(((54:1.265592e+00,((((15:2.184399e-01,44:1.538648e-01):1.628453e-01,24:2.087176e-01):1.863333e-01,(28:1.433872e-01,43:9.527305e-02):4.718765e-01):4.676828e-01,(((((53:7.936370e-01,(((18:1.411219e-01,19:2.586738e-01):1.184364e-01,42:2.095632e-01):2.215121e-01,23:5.352838e-01):5.252924e-01):2.115925e-01,(20:3.906958e-01,(48:3.752347e-01,52:2.959752e-01):2.693229e-01):4.306997e-01):4.735063e-01,((((58:1.063253e+00,32:8.628630e-01):1.407005e+00,62:2.285404e+00):3.458113e-01,(((3:5.892823e-01,4:4.842035e-01):1.553671e+00,((33:1.650958e+00,5:1.569922e+00):4.719965e-01,69:2.047202e+00):8.126081e-01):3.211783e-01,68:2.361701e+00):1.608170e-01):2.238373e-01,(72:8.652433e-01,(((7:3.822458e-01,8:4.138286e-01):3.217296e-01,((2:2.778556e-01,30:3.546001e-01):1.499132e-01,9:3.068794e-01):1.682027e-01):1.799398e-01,(((51:4.587937e-03,46:1.079944e-03):8.466650e-03,45:1.931856e-02):1.323442e-01,(75:9.202854e-02,56:1.059448e-01):6.786651e-02):2.690461e-01):7.263253e-01):6.804346e-01):1.291420e+00):2.327149e-01,((((39:1.448234e-01,25:2.373782e-01):1.940245e-01,40:2.178969e-01):4.937611e-01,((21:3.811103e-01,49:2.934941e-01):4.475568e-01,55:7.700054e-01):1.731952e-01):1.411239e-01,(41:3.739235e-01,(27:2.098158e-01,(66:3.830396e-02,38:2.089056e-02):1.066542e-01):4.074600e-01):5.690141e-01):2.267912e-01):9.867365e-02,(63:1.600398e+00,(31:6.798826e-01,((59:7.341977e-02,29:5.437321e-02):7.428230e-01,((((26:6.583675e-01,((65:5.079513e-01,35:4.010291e-01):1.144418e-01,(73:2.665759e-01,64:1.912505e-01):2.290744e-01):9.752491e-02):1.374310e-01,(74:3.419814e-01,61:3.122664e-01):4.262936e-01):1.067421e-01,47:6.799393e-01):1.953356e-01,34:6.383656e-01):1.665526e-01):9.089606e-02):3.476542e-01):3.151062e-01):1.904934e-01):4.481553e-02):8.682887e-02,((((10:4.508937e-01,36:5.842036e-01):1.517135e-01,11:3.209532e+00):4.115565e-01,13:1.551906e+00):3.936520e-02,(6:1.414800e-01,12:1.111165e+00):1.969413e+00):3.555977e-01):1.103082e-01,((50:3.822779e-01,22:3.279084e-01):3.948688e-01,70:5.191699e-01):5.751092e-01):3.307338e-01):1.660220e-01,(17:5.920233e-01,(14:2.730661e-01,(37:2.828100e-01,71:3.042062e-01):4.971612e-02):3.234698e-01):8.769503e-02):7.570978e-02,57:4.298160e-01,1:7.433196e-01);
   tree gen.1585000 = [&U] ((((17:5.092678e-01,((71:2.591178e-01,37:3.439673e-01):1.045483e-01,14:2.282826e-01):1.919451e-01):1.079949e-01,57:4.868418e-01):1.009038e-01,(67:1.287201e-01,(60:9.306799e-02,16:7.404542e-02):4.472017e-02):4.419547e-01):1.654773e-01,((((((63:1.657285e+00,((29:6.136876e-02,59:6.372969e-02):7.235592e-01,(31:7.776465e-01,(34:8.682244e-01,(((((64:2.092955e-01,73:2.640045e-01):1.879407e-01,(35:3.945922e-01,65:5.585579e-01):8.108532e-02):2.077270e-01,26:7.326580e-01):1.257286e-01,(74:3.689081e-01,61:3.258224e-01):3.827809e-01):9.332355e-02,47:7.212228e-01):2.133896e-01):1.358068e-01):3.744265e-02):3.593008e-01):3.188535e-01,(((((66:5.155889e-02,38:1.332132e-02):1.037080e-01,27:1.804222e-01):3.499030e-01,41:3.842808e-01):6.466231e-01,(((39:1.378680e-01,25:2.176626e-01):1.296811e-01,40:2.500478e-01):4.664136e-01,((21:3.441863e-01,49:2.712036e-01):4.260413e-01,55:9.374667e-01):1.456097e-01):2.144930e-01):2.473686e-01,(((20:3.803626e-01,(52:3.966585e-01,48:2.667266e-01):2.241122e-01):4.512514e-01,(53:7.861495e-01,(((19:2.154116e-01,18:1.510549e-01):1.813009e-01,42:2.103966e-01):2.791242e-01,23:5.208237e-01):4.601905e-01):1.429976e-01):4.023289e-01,((72:8.968629e-01,((((30:4.157924e-01,2:1.852903e-01):1.880340e-01,9:2.794571e-01):1.989373e-01,(8:3.400010e-01,7:3.866583e-01):3.031881e-01):1.398502e-01,(((46:3.214512e-03,51:3.284596e-03):1.127155e-02,45:6.465327e-03):1.293035e-01,(56:1.026370e-01,75:7.818418e-02):5.028952e-02):2.649971e-01):7.168029e-01):9.268779e-01,((((3:4.936282e-01,4:4.907034e-01):1.519326e+00,(69:2.039029e+00,(5:1.523384e+00,33:1.732096e+00):5.060641e-01):5.826586e-01):2.485397e-01,68:1.949990e+00):2.145587e-01,((32:8.801307e-01,58:1.321084e+00):1.114523e+00,62:2.863591e+00):3.180947e-01):3.799989e-01):1.283170e+00):2.080554e-01):1.443052e-01):1.776731e-01,((43:1.412876e-01,28:1.271460e-01):3.410938e-01,(24:2.959141e-01,(15:1.523324e-01,44:1.999209e-01):1.320702e-01):1.806328e-01):7.080548e-01):7.511278e-02,54:1.209841e+00):6.289218e-02,((11:3.333555e+00,(36:4.655592e-01,10:6.263035e-01):3.763187e-01):1.346977e-02,((12:8.666364e-01,6:1.100177e-01):2.083616e+00,13:1.612041e+00):2.641228e-02):5.305665e-01):1.666237e-01,(70:5.212562e-01,(22:4.112302e-01,50:2.775441e-01):5.183184e-01):5.097071e-01):1.456135e-01,1:7.825800e-01);
   tree gen.1585500 = [&U] ((((17:5.806708e-01,((71:2.670934e-01,37:3.545546e-01):1.077663e-01,14:1.996622e-01):2.166395e-01):9.074105e-02,57:5.018267e-01):8.477951e-02,(67:9.927177e-02,(60:9.593262e-02,16:6.720710e-02):6.387073e-02):4.367883e-01):1.513595e-01,(((((63:1.708296e+00,((29:6.325769e-02,59:8.493654e-02):7.458303e-01,(31:7.877841e-01,(34:5.674023e-01,(((((64:2.157376e-01,73:2.721306e-01):1.937255e-01,(35:4.067377e-01,65:5.757503e-01):8.358112e-02):1.935111e-01,26:7.552092e-01):1.264857e-01,(74:3.802631e-01,61:3.421239e-01):3.945629e-01):9.619604e-02,47:7.021003e-01):2.199577e-01):1.399870e-01):4.371115e-02):4.488647e-01):3.286678e-01,(((((66:5.555408e-02,38:1.373135e-02):1.080744e-01,27:1.746443e-01):3.606730e-01,41:3.961089e-01):6.665261e-01,(((39:1.421116e-01,25:2.243622e-01):1.336727e-01,40:2.577442e-01):4.407262e-01,((21:3.547803e-01,49:2.795512e-01):4.391548e-01,55:8.557199e-01):3.297448e-01):3.363695e-01):3.111654e-01,(((20:3.920701e-01,(52:4.088676e-01,48:2.749364e-01):2.310104e-01):4.651409e-01,(53:8.103472e-01,(((19:2.571333e-01,18:1.557043e-01):1.777215e-01,42:3.144412e-01):2.877156e-01,23:5.368546e-01):5.390629e-01):1.473991e-01):4.147126e-01,((72:9.244683e-01,((((30:4.285905e-01,2:1.909935e-01):1.788903e-01,9:2.880588e-01):2.050606e-01,(8:3.504662e-01,7:3.985596e-01):3.411598e-01):1.441548e-01,(((46:3.901385e-03,51:3.385696e-03):1.161849e-02,45:8.341698e-03):1.332835e-01,(56:1.057962e-01,75:8.059069e-02):7.602510e-02):3.119409e-01):7.388661e-01):9.554072e-01,((((3:5.088221e-01,4:5.058073e-01):1.566091e+00,(69:2.101791e+00,(5:1.489526e+00,33:1.840149e+00):5.317722e-01):6.005929e-01):2.483121e-01,68:2.010010e+00):3.752036e-01,((32:7.166009e-01,58:1.361747e+00):1.148828e+00,62:2.951732e+00):3.278856e-01):1.277943e-01):1.322666e+00):2.144594e-01):1.869765e-01):1.831419e-01,(((43:1.179549e-01,28:1.310595e-01):3.515927e-01,(24:3.050223e-01,(15:1.570212e-01,44:2.060745e-01):1.361353e-01):1.861926e-01):7.298487e-01,54:1.247080e+00):4.907238e-02):9.085687e-02,((12:1.121210e+00,6:1.134041e-01):2.052140e+00,((36:4.798891e-01,10:6.592157e-01):2.849149e-01,(13:1.857925e+00,11:3.436161e+00):3.868962e-02):1.869925e-02):5.423064e-01):1.717524e-01,(70:5.373005e-01,(22:4.238879e-01,50:3.555112e-01):4.167626e-01):4.487376e-01):1.969488e-01,1:8.066678e-01);
   tree gen.1586000 = [&U] ((((17:5.330392e-01,((71:2.723193e-01,37:3.340433e-01):1.098748e-01,14:2.035687e-01):2.208782e-01):1.022278e-01,57:5.116453e-01):6.740319e-02,(67:1.012141e-01,(60:9.465767e-02,16:6.852205e-02):6.512040e-02):4.453343e-01):1.438220e-01,((((((63:1.369951e+00,(31:8.031977e-01,((29:6.621251e-02,59:7.932364e-02):7.382023e-01,(34:5.785039e-01,(((((64:1.310294e-01,73:2.774550e-01):1.975159e-01,(35:4.354701e-01,65:5.870153e-01):1.451535e-01):1.268677e-01,26:7.699854e-01):1.289604e-01,(74:3.511238e-01,61:3.488178e-01):4.022828e-01):1.517903e-01,47:7.158373e-01):2.242614e-01):1.427259e-01):3.833053e-02):4.576470e-01):3.350984e-01,(((((66:5.664103e-02,38:1.400001e-02):1.685365e-01,27:1.738898e-01):3.554400e-01,41:4.038590e-01):6.795672e-01,(((39:1.448921e-01,25:2.287520e-01):1.362881e-01,40:2.627872e-01):4.493493e-01,((21:3.617219e-01,49:2.850208e-01):3.326198e-01,55:8.724627e-01):3.232532e-01):2.934639e-01):3.172536e-01,(((20:3.997413e-01,(52:4.168674e-01,48:2.803157e-01):2.355303e-01):4.742417e-01,(53:8.262021e-01,(((19:2.621643e-01,18:1.587508e-01):1.992546e-01,42:3.205935e-01):2.436933e-01,23:5.473585e-01):5.496100e-01):1.196912e-01):4.228267e-01,((72:9.425561e-01,((((30:4.369762e-01,2:2.840856e-01):1.459036e-01,9:2.936948e-01):2.090728e-01,(8:3.573233e-01,7:4.063577e-01):3.478348e-01):1.469752e-01,(((46:3.977719e-03,51:3.451940e-03):1.107495e-02,45:8.826482e-03):1.358912e-01,(56:1.078661e-01,75:8.216750e-02):7.751258e-02):3.180442e-01):5.695982e-01):7.220210e-01,((((3:4.838453e-01,4:5.642786e-01):1.684851e+00,(69:2.142914e+00,(5:1.518669e+00,33:1.876153e+00):5.800591e-01):6.025039e-01):4.936661e-01,68:2.067915e+00):3.825447e-01,((32:7.306216e-01,58:1.388391e+00):1.340211e+00,62:3.009485e+00):1.443587e-01):3.322822e-01):1.348545e+00):3.389053e-01):9.444913e-02):2.118198e-01,((43:1.202628e-01,28:1.336238e-01):3.443728e-01,(24:3.109903e-01,(15:1.843592e-01,44:2.101065e-01):1.309951e-01):1.898356e-01):5.386409e-01):8.571552e-02,54:1.186957e+00):9.263454e-02,(((12:1.151976e+00,6:1.572849e-01):2.092292e+00,(36:5.782641e-01,10:6.721137e-01):2.788850e-01):1.613425e-02,(13:1.864259e+00,11:3.503392e+00):4.555915e-02):5.827289e-01):1.898773e-01,(70:5.478131e-01,(22:4.321815e-01,50:3.624670e-01):4.249169e-01):4.575174e-01):1.764415e-01,1:8.059611e-01);
   tree gen.1586500 = [&U] ((((17:5.605244e-01,(37:2.903621e-01,(71:3.123296e-01,14:2.803579e-01):6.310954e-02):2.378063e-01):8.811167e-02,(67:1.214750e-01,(60:8.870598e-02,16:6.304096e-02):3.737994e-02):5.421262e-01):3.321663e-02,57:4.898649e-01):1.717252e-01,(((((((((53:8.148300e-01,(((18:1.448904e-01,19:2.655814e-01):1.532568e-01,42:2.804568e-01):3.035199e-01,23:5.495778e-01):5.393196e-01):2.081424e-01,(20:4.011288e-01,(48:3.852548e-01,52:3.007729e-01):1.658986e-01):5.333329e-01):2.324964e-01,((((58:1.091645e+00,32:8.994598e-01):1.558034e+00,62:2.346432e+00):1.841469e-01,(((3:5.883448e-01,4:5.592713e-01):1.901760e+00,((33:1.534278e+00,5:1.611844e+00):8.710787e-01,69:2.223220e+00):2.291742e-01):2.231558e-01,68:2.252607e+00):4.467579e-01):6.510225e-01,(72:8.883484e-01,(((7:4.165513e-01,8:4.199247e-01):3.460230e-01,((2:2.852753e-01,30:3.640692e-01):1.539164e-01,9:3.150742e-01):2.134228e-01):1.409728e-01,(((51:4.222396e-03,46:8.366410e-04):9.040631e-03,45:9.837103e-03):1.358783e-01,(75:6.661997e-02,56:1.087739e-01):5.107558e-02):2.762306e-01):4.026855e-01):7.204531e-01):9.646923e-01):4.591870e-01,((((39:1.152387e-01,25:2.031762e-01):8.872670e-02,40:2.237155e-01):4.595258e-01,((21:3.715862e-01,49:2.579437e-01):3.859716e-01,55:7.905674e-01):1.902421e-01):1.405326e-01,(41:3.939036e-01,(27:2.093527e-01,(66:3.932681e-02,38:3.750457e-02):1.058310e-01):4.055425e-01):5.494853e-01):3.383792e-01):6.209055e-02,(63:1.491340e+00,(31:6.594110e-01,((59:9.478146e-02,29:4.634468e-02):8.049988e-01,((((26:6.759483e-01,((65:5.277816e-01,35:4.117380e-01):1.347905e-01,(73:2.736944e-01,64:1.817282e-01):1.547808e-01):1.274779e-01):5.873523e-02,(74:3.510688e-01,61:3.149815e-01):3.506064e-01):1.222565e-01,47:6.807910e-01):2.005518e-01,34:6.554122e-01):8.659486e-02):1.164314e-01):4.200758e-01):2.173976e-01):1.620254e-01,54:1.299388e+00):4.806516e-02,(((15:2.043496e-01,44:1.657147e-01):2.117823e-01,24:2.142911e-01):1.674382e-01,(28:1.472162e-01,43:1.140538e-01):3.857265e-01):5.092744e-01):1.495737e-01,((13:1.561877e+00,(6:2.302658e-01,12:1.140837e+00):1.398779e+00):2.015092e-01,((10:4.629342e-01,36:4.551436e-01):2.641670e-01,11:3.295238e+00):2.749425e-01):4.711091e-01):1.877640e-01,((50:4.076769e-01,22:3.315249e-01):4.632024e-01,70:5.992379e-01):4.610368e-01):1.427771e-01,1:7.463216e-01);
   tree gen.1587000 = [&U] ((((17:5.527278e-01,((71:3.122072e-01,37:2.863233e-01):6.195480e-02,14:2.764583e-01):2.344986e-01):7.154272e-02,57:4.881528e-01):1.722470e-02,(67:1.197854e-01,(60:8.747213e-02,16:6.216409e-02):3.686001e-02):5.345856e-01):1.693366e-01,((((((((53:8.034962e-01,(((18:1.362384e-01,19:2.618873e-01):1.511250e-01,42:2.765559e-01):2.992981e-01,23:5.419335e-01):5.544838e-01):1.464896e-01,(20:3.955493e-01,(48:3.798961e-01,52:2.965894e-01):1.635910e-01):5.259145e-01):4.612787e-01,((((58:1.076461e+00,32:8.869488e-01):1.536363e+00,62:2.313795e+00):3.308433e-01,(((3:5.801612e-01,4:4.716772e-01):1.875308e+00,((33:1.585053e+00,5:1.589425e+00):5.369510e-01,69:2.192296e+00):4.594128e-01):2.200518e-01,68:2.221275e+00):6.674338e-01):3.259270e-01,(72:8.759920e-01,(((7:4.107573e-01,8:4.140838e-01):2.618720e-01,((2:2.813073e-01,30:3.590052e-01):1.517755e-01,9:3.106917e-01):2.104542e-01):1.835929e-01,(((51:4.163665e-03,46:1.265356e-03):8.914881e-03,45:9.700275e-03):1.454457e-01,(75:6.569333e-02,56:1.072609e-01):5.036514e-02):2.723884e-01):4.651570e-01):7.104321e-01):9.512740e-01):1.841264e-01,((((39:1.136358e-01,25:2.003502e-01):1.597659e-01,40:2.206038e-01):4.531341e-01,((21:3.664177e-01,49:2.543558e-01):3.806030e-01,55:7.795710e-01):1.875960e-01):1.385778e-01,(41:3.884246e-01,(27:2.064407e-01,(66:3.877980e-02,38:2.852797e-02):1.043590e-01):3.999016e-01):6.044398e-01):3.336725e-01):6.122691e-02,(63:1.470596e+00,(31:6.502390e-01,((((26:6.665463e-01,((65:5.204405e-01,35:4.060110e-01):7.587254e-02,(73:2.698875e-01,64:1.748899e-01):1.526279e-01):1.257048e-01):1.271269e-01,(74:3.461856e-01,61:3.106003e-01):3.457297e-01):8.394259e-02,47:6.713216e-01):1.977622e-01,(34:6.462958e-01,(59:9.346311e-02,29:4.570005e-02):7.938018e-01):9.750867e-02):1.672961e-01):4.142328e-01):2.143737e-01):1.674269e-01,(54:1.281314e+00,(((15:2.015073e-01,44:1.634097e-01):2.088365e-01,24:2.113105e-01):1.651092e-01,(28:1.451685e-01,43:1.124673e-01):3.803613e-01):5.021907e-01):4.027662e-02):1.366466e-01,(13:1.540152e+00,((10:4.564950e-01,36:4.488128e-01):2.604926e-01,(11:3.249403e+00,(6:2.186274e-01,12:1.124968e+00):1.429846e+00):2.000209e-01):2.711182e-01):4.645562e-01):2.191527e-01,((50:4.020064e-01,22:4.007121e-01):4.567596e-01,70:5.909029e-01):4.546241e-01):1.407911e-01,1:7.359407e-01);
   tree gen.1587500 = [&U] (((17:5.719123e-01,((71:2.813807e-01,37:3.843159e-01):9.024039e-02,14:2.179584e-01):2.282279e-01):6.102891e-02,57:5.286702e-01):8.206147e-02,((67:1.045820e-01,(60:1.164040e-01,16:7.205550e-02):6.728727e-02):4.601528e-01,(((((((((66:3.213892e-02,38:3.473766e-02):1.427041e-01,27:1.796760e-01):3.064008e-01,41:3.901119e-01):6.839580e-01,(((39:1.256397e-01,25:2.363637e-01):1.195573e-01,40:2.715314e-01):5.674538e-01,((21:3.737581e-01,49:3.154050e-01):3.436877e-01,55:8.697890e-01):2.321230e-01):2.084704e-01):2.569349e-01,((63:1.415535e+00,(31:7.558950e-01,((29:6.841572e-02,59:6.587333e-02):7.627659e-01,(34:5.977535e-01,(((((64:1.742772e-01,73:2.866873e-01):2.270221e-01,(35:4.499603e-01,65:5.785150e-01):6.645677e-02):1.310892e-01,26:7.956066e-01):1.617946e-01,(74:3.628074e-01,61:3.171239e-01):4.156687e-01):4.527186e-02,47:7.396567e-01):1.742584e-01):1.474751e-01):1.117002e-01):4.409128e-01):3.462487e-01,(((20:3.897266e-01,(52:4.307386e-01,48:2.895688e-01):2.909462e-01):3.488952e-01,(53:8.536939e-01,(((19:2.380768e-01,18:1.640332e-01):1.981812e-01,42:2.889571e-01):3.041032e-01,23:5.976970e-01):5.589065e-01):1.070196e-01):4.368962e-01,((72:9.739195e-01,((((30:3.655448e-01,2:1.971812e-01):1.621235e-01,9:3.170654e-01):1.305968e-01,(8:2.818273e-01,7:4.198792e-01):4.174480e-01):1.464935e-01,(((46:2.392624e-03,51:4.551495e-03):1.144346e-02,45:9.535324e-03):1.449677e-01,(56:1.114554e-01,75:8.490161e-02):5.279268e-02):3.286271e-01):4.226985e-01):1.065998e+00,((((3:4.673922e-01,4:5.830549e-01):1.856166e+00,(69:2.214219e+00,(5:1.052576e+00,33:1.938581e+00):7.924445e-01):3.283323e-01):1.046429e-01,68:2.198811e+00):1.442819e-01,((32:7.549330e-01,58:9.244447e-01):1.384806e+00,62:3.109625e+00):2.336579e-01):2.510032e-01):1.076827e+00):2.860260e-01):1.138788e-01):2.279414e-01,((43:1.416586e-01,28:1.212907e-01):3.558317e-01,(24:3.213385e-01,(15:1.904938e-01,44:2.170977e-01):1.784486e-01):1.961524e-01):5.380192e-01):1.058069e-01,54:1.226453e+00):9.571694e-02,((11:3.476804e+00,(36:5.975057e-01,10:3.014302e-01):2.632357e-01):2.959400e-01,((12:8.456257e-01,6:2.948435e-01):2.256258e+00,13:1.852334e+00):2.210175e-02):3.550542e-01):1.691193e-01,(70:5.660415e-01,(22:4.465623e-01,50:2.920548e-01):4.390559e-01):4.727412e-01):1.823126e-01):6.853160e-02,1:8.481732e-01);
   tree gen.1588000 = [&U] (((((((((((66:4.363767e-02,38:3.346058e-02):1.332315e-01,27:1.677493e-01):2.860623e-01,41:3.642168e-01):6.385577e-01,(((39:1.172999e-01,25:2.206742e-01):1.116213e-01,40:2.535074e-01):5.297869e-01,((21:3.489485e-01,49:2.944688e-01):3.208741e-01,55:8.120534e-01):2.167150e-01):1.995061e-01):2.206573e-01,(((20:4.777541e-01,(52:4.021467e-01,48:2.703476e-01):2.716336e-01):3.257360e-01,(53:7.970267e-01,(((19:2.222735e-01,18:1.531449e-01):1.850262e-01,42:2.697765e-01):2.839172e-01,23:5.580226e-01):5.218070e-01):9.991578e-02):2.837111e-01,((72:9.092719e-01,((((30:3.412804e-01,2:1.840926e-01):1.513619e-01,9:2.960190e-01):1.219279e-01,(8:2.631199e-01,7:3.920081e-01):3.897383e-01):1.367695e-01,(((46:2.233804e-03,51:4.249372e-03):1.068386e-02,45:8.902381e-03):1.136468e-01,(56:1.040571e-01,75:7.926595e-02):4.928837e-02):3.068132e-01):3.946403e-01):9.952384e-01,((((3:4.363673e-01,4:4.580229e-01):1.732956e+00,(69:2.443997e+00,(5:9.827076e-01,33:1.664367e+00):8.119556e-01):6.241403e-01):9.006660e-02,68:2.052857e+00):3.818823e-01,((32:7.048214e-01,58:8.630812e-01):1.292884e+00,62:2.903212e+00):2.845259e-01):1.305357e-01):1.005348e+00):2.787470e-01):1.064589e-01,(63:1.207320e+00,(31:7.057196e-01,((29:6.387436e-02,59:6.150074e-02):7.121344e-01,(34:5.513699e-01,(((((64:1.627089e-01,73:2.676573e-01):1.488959e-01,(35:4.200925e-01,65:4.655211e-01):6.204545e-02):1.223877e-01,26:7.427952e-01):1.510549e-01,(74:3.387247e-01,61:2.960736e-01):3.880771e-01):4.226677e-02,47:6.905592e-01):1.626914e-01):1.514668e-01):6.101642e-02):4.116456e-01):3.914002e-01):1.973056e-01,((43:1.322555e-01,28:1.132396e-01):3.322121e-01,(24:2.335903e-01,(15:1.778490e-01,44:1.369594e-01):1.666034e-01):1.923629e-01):5.023061e-01):6.458872e-02,54:1.145043e+00):8.936337e-02,((13:1.729379e+00,(11:3.246018e+00,(36:5.578441e-01,10:2.814216e-01):2.885696e-01):1.558493e-01):7.004504e-02,(12:7.894941e-01,6:2.752721e-01):2.106490e+00):3.003576e-01):1.804064e-01,(70:5.779422e-01,(22:4.169201e-01,50:2.726685e-01):4.099119e-01):4.513896e-01):1.834666e-01,((67:9.763995e-02,(60:1.086773e-01,16:6.727255e-02):6.282082e-02):3.888358e-01,((17:5.339237e-01,((71:2.627030e-01,37:2.752634e-01):8.425034e-02,14:2.034906e-01):2.130784e-01):8.706908e-02,57:4.935777e-01):7.661433e-02):1.489608e-01,1:8.389488e-01);
   tree gen.1588500 = [&U] ((((17:5.556857e-01,((71:3.138779e-01,37:3.072289e-01):1.131322e-01,14:2.779377e-01):2.701570e-01):1.007395e-01,57:5.015496e-01):8.519225e-02,(67:1.204264e-01,(60:1.013027e-01,16:5.654216e-02):4.849488e-02):3.628026e-01):1.211507e-01,((((((((53:8.077960e-01,(((18:1.474056e-01,19:2.584822e-01):1.662997e-01,42:2.780358e-01):2.602095e-01,23:5.762798e-01):5.706458e-01):1.458528e-01,(20:4.937840e-01,(48:3.223491e-01,52:2.963404e-01):1.536517e-01):3.371959e-01):3.608244e-01,((((58:1.001699e+00,32:1.032328e+00):1.253474e+00,62:2.326177e+00):3.827973e-01,(((3:5.420335e-01,4:4.742013e-01):1.438783e+00,((33:1.709229e+00,5:1.597930e+00):4.449626e-01,69:2.204028e+00):4.618713e-01):3.001703e-01,68:2.233162e+00):1.650244e-01):3.302580e-01,(72:8.806798e-01,(((7:4.129554e-01,8:4.162997e-01):3.225755e-01,((2:2.663886e-01,30:3.609264e-01):1.525877e-01,9:3.123544e-01):1.448224e-01):1.123103e-01,(((51:6.185944e-03,46:6.373545e-04):9.423671e-03,45:1.184090e-02):1.462240e-01,(75:8.112895e-02,56:1.078349e-01):4.494798e-02):2.738461e-01):4.855015e-01):7.059466e-01):9.563647e-01):3.445396e-01,(63:1.478466e+00,(31:7.539937e-01,((59:9.396327e-02,29:4.594461e-02):8.057615e-01,(34:6.497544e-01,(((26:6.701133e-01,((65:5.297781e-01,35:4.866356e-01):7.601680e-02,(73:2.713318e-01,64:1.802593e-01):2.075641e-01):1.919268e-01):9.884360e-02,(74:3.480382e-01,61:3.122624e-01):3.475799e-01):9.985773e-02,47:6.749142e-01):1.481950e-01):1.383820e-01):1.229307e-01):4.164495e-01):2.936731e-01):4.748469e-02,((((39:1.142439e-01,25:2.014223e-01):1.403886e-01,40:2.217843e-01):4.555590e-01,((21:3.489307e-01,49:2.557170e-01):4.043071e-01,55:7.837429e-01):2.847899e-01):1.393194e-01,(41:3.733013e-01,(27:2.005123e-01,(66:3.898733e-02,38:3.379929e-02):1.323102e-01):4.020417e-01):9.805522e-01):2.607511e-01):2.469298e-01,(54:1.288171e+00,(((15:2.120691e-01,44:1.642842e-01):1.529260e-01,24:2.214160e-01):1.887086e-01,(28:1.459454e-01,43:1.130692e-01):2.796203e-01):5.150974e-01):8.506858e-02):1.132281e-01,((13:1.548394e+00,(6:2.391408e-01,12:1.129379e+00):1.458501e+00):2.404553e-01,((10:4.589379e-01,36:4.512146e-01):2.769045e-01,11:3.266792e+00):2.172431e-01):4.670423e-01):1.472596e-01,((50:4.041577e-01,22:3.912476e-01):4.592039e-01,70:5.513307e-01):4.274761e-01):1.551464e-01,1:8.326106e-01);
   tree gen.1589000 = [&U] (((((((((((66:3.587439e-02,38:2.799694e-02):1.677418e-01,27:1.610444e-01):4.738653e-01,41:3.882312e-01):6.806605e-01,(((39:1.115759e-01,25:2.352242e-01):1.189809e-01,40:2.702223e-01):5.647180e-01,((21:3.424900e-01,49:2.971666e-01):3.099955e-01,55:8.655956e-01):2.281850e-01):1.513917e-01):2.380335e-01,(((20:3.398347e-01,(52:3.892392e-01,48:2.611207e-01):2.489543e-01):5.287578e-01,(53:8.495781e-01,(((19:2.532255e-01,18:1.632424e-01):1.062652e-01,42:3.402423e-01):2.148535e-01,23:5.948154e-01):5.349521e-01):2.064522e-01):2.421957e-01,((72:9.692241e-01,((((30:3.637825e-01,2:2.560370e-01):1.447825e-01,9:3.155367e-01):1.299671e-01,(8:2.787854e-01,7:3.219695e-01):2.961730e-01):1.457873e-01,(((46:2.316050e-03,51:4.529551e-03):1.619810e-02,45:9.489353e-03):1.206766e-01,(56:1.070928e-01,75:8.449229e-02):6.583152e-02):2.896665e-01):4.224963e-01):1.060859e+00,((((3:4.651388e-01,4:5.911518e-01):1.847217e+00,(69:2.605140e+00,(5:1.047502e+00,33:1.774106e+00):8.654913e-01):6.652925e-01):1.341824e-01,68:2.472224e+00):2.226381e-01,((32:1.109233e+00,58:9.209972e-01):1.446370e+00,62:3.094633e+00):2.626415e-01):1.391425e-01):1.076833e+00):2.593701e-01):1.067292e-01,(63:1.286924e+00,(31:7.522507e-01,((29:3.972734e-02,59:7.777187e-02):6.558874e-01,(34:5.656571e-01,(((((64:1.734370e-01,73:3.069505e-01):1.494659e-01,(35:4.477910e-01,65:5.816352e-01):7.401920e-02):1.392307e-01,26:7.917708e-01):1.610145e-01,(74:3.610582e-01,61:3.155950e-01):4.136647e-01):4.028913e-02,47:7.360907e-01):1.647027e-01):1.574255e-01):6.584691e-02):3.276458e-01):4.172069e-01):1.804259e-01,((43:1.388208e-01,28:1.262683e-01):3.592738e-01,(24:1.711946e-01,(15:1.870598e-01,44:1.465296e-01):1.775882e-01):2.050462e-01):5.354253e-01):1.008234e-01,54:1.220540e+00):5.654933e-02,((13:1.843404e+00,(12:8.255565e-01,6:2.749333e-01):2.335950e+00):1.321684e-01,(11:3.460041e+00,(36:5.946251e-01,10:2.999770e-01):3.075962e-01):3.645332e-01):3.334809e-01):1.579666e-01,(70:6.160484e-01,(22:4.444094e-01,50:2.906467e-01):4.369391e-01):4.039009e-01):2.703327e-01,((67:1.040778e-01,(60:1.158179e-01,16:7.170811e-02):5.173209e-02):4.144734e-01,((17:5.691275e-01,((71:2.800241e-01,37:2.934127e-01):5.523930e-02,14:2.732868e-01):2.781552e-01):9.280991e-02,57:5.261214e-01):1.331193e-01):5.127722e-02,1:7.975410e-01);
   tree gen.1589500 = [&U] ((((17:5.449645e-01,((71:2.681353e-01,37:2.809555e-01):3.782335e-02,14:2.616841e-01):2.549041e-01):8.886956e-02,57:5.037843e-01):1.274675e-01,(67:9.965902e-02,(60:1.109007e-01,16:6.866366e-02):4.953574e-02):4.007765e-01):7.698172e-02,((((((((((66:4.928814e-02,38:2.680830e-02):1.183885e-01,27:1.664872e-01):4.537468e-01,41:2.517361e-01):6.683083e-01,(((39:1.068388e-01,25:2.252374e-01):1.144003e-01,40:2.587497e-01):5.407422e-01,((21:3.279492e-01,49:2.845501e-01):2.968342e-01,55:8.288457e-01):2.184971e-01):1.449642e-01):2.942623e-01,(((20:3.254066e-01,(52:3.894698e-01,48:2.516339e-01):2.383847e-01):5.063087e-01,(53:8.135082e-01,(((19:2.424745e-01,18:1.394195e-01):1.161690e-01,42:3.257969e-01):2.057316e-01,23:4.772875e-01):5.122401e-01):1.976871e-01):2.319130e-01,((72:9.280745e-01,((((30:3.483376e-01,2:2.451666e-01):1.386355e-01,9:3.021403e-01):1.244492e-01,(8:4.545287e-01,7:3.082999e-01):2.835986e-01):1.751066e-01,(((46:1.711726e-03,51:6.998649e-03):1.672014e-02,45:6.609565e-03):1.100808e-01,(56:1.025461e-01,75:8.090507e-02):6.303656e-02):2.773683e-01):4.045587e-01):1.015819e+00,((((3:4.453908e-01,4:5.660537e-01):1.442383e+00,(69:2.494536e+00,(5:1.003029e+00,33:1.698784e+00):7.434554e-01):5.318835e-01):4.139598e-01,68:2.367263e+00):1.400512e-01,((32:1.062139e+00,58:8.818952e-01):1.384963e+00,62:2.963246e+00):2.514908e-01):1.332350e-01):1.031115e+00):2.483583e-01):1.021979e-01,(63:1.232286e+00,((29:6.088051e-02,59:7.892525e-02):6.258501e-01,(31:7.203130e-01,(34:6.615600e-01,(((((64:1.660735e-01,73:2.939185e-01):1.431201e-01,(35:4.287795e-01,65:5.569412e-01):1.021115e-01):1.333195e-01,26:7.581552e-01):8.816371e-02,(74:3.457291e-01,61:3.021961e-01):3.961021e-01):4.595793e-02,47:7.048391e-01):2.356126e-01):1.026555e-01):1.072243e-01):4.603734e-01):2.559048e-01):1.727657e-01,((43:1.329270e-01,28:1.209075e-01):3.440204e-01,(24:1.614150e-01,(15:1.791180e-01,44:1.454969e-01):1.700485e-01):1.745992e-01):4.859347e-01):9.654284e-02,54:1.168721e+00):1.069679e-01,((13:1.765140e+00,(12:7.905065e-01,6:2.632607e-01):2.236774e+00):2.524145e-01,(11:3.313141e+00,(36:5.693796e-01,10:4.826097e-01):2.683277e-01):2.313600e-01):3.473891e-01):1.188342e-01,(70:5.898933e-01,(22:4.255414e-01,50:2.783070e-01):4.183884e-01):3.867528e-01):1.696541e-01,1:7.887405e-01);
   tree gen.1590000 = [&U] (((67:1.384506e-01,(60:1.020642e-01,16:5.696722e-02):5.804089e-02):3.883161e-01,((17:5.598631e-01,((71:2.200964e-01,37:3.095385e-01):5.797373e-02,14:2.800272e-01):2.589704e-01):1.177765e-01,57:5.823782e-01):8.077050e-02):1.200585e-01,((((((((53:8.138687e-01,(((18:1.663177e-01,19:2.350568e-01):1.675499e-01,42:2.801260e-01):1.906331e-01,23:5.806120e-01):5.044245e-01):1.469493e-01,(20:4.974960e-01,(48:3.269215e-01,52:2.985681e-01):1.548068e-01):3.909027e-01):3.635369e-01,((((58:8.771918e-01,32:1.040089e+00):1.262897e+00,62:2.255325e+00):2.583910e-01,(((3:5.461082e-01,4:4.777661e-01):1.559582e+00,((33:1.722078e+00,5:1.715422e+00):9.311921e-01,69:1.940940e+00):5.564703e-01):4.506663e-01,68:2.249950e+00):1.838377e-01):3.087718e-01,(72:9.502498e-01,(((7:4.160598e-01,8:3.997378e-01):3.232248e-01,((2:2.683912e-01,30:3.636397e-01):1.725567e-01,9:1.937671e-01):1.424281e-01):2.286535e-01,(((51:4.129599e-03,46:4.794355e-03):8.743171e-03,45:9.925443e-03):1.298391e-01,(75:7.780962e-02,56:1.086456e-01):4.528587e-02):2.759047e-01):4.891513e-01):7.890224e-01):9.635542e-01):3.471296e-01,(63:1.489580e+00,(31:7.596619e-01,((59:9.466965e-02,29:4.629000e-02):8.118188e-01,(34:6.393522e-01,(((26:6.751509e-01,((65:4.932335e-01,35:4.640614e-01):6.889495e-02,(73:2.532400e-01,64:1.973327e-01):1.318168e-01):1.933696e-01):2.679376e-02,(74:3.506546e-01,61:3.146099e-01):3.597993e-01):7.741994e-02,47:6.799879e-01):2.907886e-01):1.616892e-01):7.350532e-02):4.195802e-01):2.713071e-01):7.653622e-02,((((39:1.151027e-01,25:2.421901e-01):1.612253e-01,40:2.118270e-01):4.589837e-01,((21:3.515538e-01,49:2.565261e-01):3.554840e-01,55:7.896347e-01):2.817110e-01):1.247307e-01,(41:3.761076e-01,(27:2.020197e-01,(66:3.928042e-02,38:3.858015e-02):1.020339e-01):4.050641e-01):6.130659e-01):3.142287e-01):2.602638e-01,((((15:2.108428e-01,44:2.130429e-01):1.388187e-01,24:2.230805e-01):2.031007e-01,(28:1.470425e-01,43:1.219159e-01):2.841658e-01):5.189696e-01,54:1.249107e+00):5.072202e-02):3.770578e-02,((13:1.560034e+00,(6:4.053649e-01,12:1.137870e+00):1.633486e+00):1.802818e-01,((10:4.623880e-01,36:5.793027e-01):2.789861e-01,11:3.291351e+00):3.892831e-01):3.758773e-01):1.483667e-01,((50:3.066289e-01,22:3.941888e-01):3.688836e-01,70:5.554754e-01):4.727202e-01):2.044220e-01,1:8.575959e-01);
   tree gen.1590500 = [&U] (((17:5.423270e-01,((71:2.560410e-01,37:2.795958e-01):3.764029e-02,14:2.604176e-01):2.536704e-01):8.843944e-02,57:5.772543e-01):5.979382e-02,((67:9.917669e-02,(60:1.154996e-01,16:6.833134e-02):7.962920e-02):3.781552e-01,((((((((((66:3.844333e-02,38:2.667855e-02):1.178155e-01,27:1.675747e-01):4.821156e-01,41:2.646960e-01):6.973931e-01,(((39:1.211399e-01,25:2.241473e-01):1.257365e-01,40:2.574973e-01):4.660570e-01,((21:3.263620e-01,49:2.831729e-01):2.906001e-01,55:8.248342e-01):1.914387e-01):2.067968e-01):2.456532e-01,(((20:3.238317e-01,(52:3.875848e-01,48:2.504161e-01):2.372309e-01):4.640488e-01,(53:8.095710e-01,(((19:2.413010e-01,18:1.531159e-01):1.156068e-01,42:3.242201e-01):2.047359e-01,23:5.798337e-01):5.097609e-01):3.179257e-01):4.627915e-01,((72:9.235828e-01,((((30:3.466517e-01,2:2.931045e-01):1.227600e-01,9:2.762135e-01):1.473157e-01,(8:4.523289e-01,7:3.068078e-01):2.822261e-01):1.695034e-01,(((46:4.852318e-03,51:7.640425e-03):6.635151e-03,45:2.280481e-02):8.978653e-02,(56:9.070692e-02,75:9.493844e-02):7.882924e-02):2.847235e-01):5.441598e-01):1.010902e+00,(62:3.355021e+00,((68:2.355806e+00,((3:4.432352e-01,4:5.633141e-01):1.435402e+00,(69:2.482463e+00,(5:9.981743e-01,33:1.690562e+00):7.725366e-01):6.246317e-01):3.067909e-01):1.853559e-01,(32:1.125676e+00,58:8.776270e-01):1.292956e+00):3.684235e-02):3.226767e-01):1.026125e+00):2.540895e-01):1.017032e-01,(63:1.226322e+00,((29:6.058586e-02,59:7.854327e-02):6.228211e-01,(31:7.168268e-01,(34:6.583582e-01,(((((64:1.652697e-01,73:2.924960e-01):1.855398e-01,(35:4.267043e-01,65:5.542457e-01):1.016173e-01):1.450297e-01,26:7.544859e-01):1.101809e-01,(74:3.440558e-01,61:3.209359e-01):3.941850e-01):1.016498e-01,47:6.258314e-01):1.785045e-01):1.176384e-01):9.829609e-02):4.581453e-01):3.328313e-01):2.099757e-01,((43:1.322837e-01,28:1.203223e-01):3.423554e-01,(24:1.880205e-01,(15:1.782511e-01,44:1.411095e-01):1.692255e-01):1.698621e-01):4.630671e-01):4.529887e-02,54:1.090043e+00):7.578685e-02,((13:1.756597e+00,(12:7.866806e-01,6:1.900954e-01):1.262760e+00):2.317295e-01,(11:3.308444e+00,(36:5.666239e-01,10:4.802740e-01):4.543232e-01):1.255392e-01):3.457078e-01):1.559780e-01,(70:5.870383e-01,(22:4.234819e-01,50:2.769600e-01):4.163635e-01):4.725581e-01):2.087538e-01):7.520436e-02,1:7.807782e-01);
   tree gen.1591000 = [&U] (((67:1.324945e-01,(60:9.976225e-02,16:5.451648e-02):5.554396e-02):3.716107e-01,((17:5.357777e-01,((71:2.106278e-01,37:3.010749e-01):9.141200e-02,14:2.756529e-01):2.284954e-01):1.127097e-01,57:5.573243e-01):7.729574e-02):1.148935e-01,((((((((53:7.788560e-01,(((18:1.531658e-01,19:2.249447e-01):1.603419e-01,42:2.680749e-01):1.824320e-01,23:6.146347e-01):3.572414e-01):1.837230e-01,(20:4.760937e-01,(48:3.128573e-01,52:2.857237e-01):1.481470e-01):4.182120e-01):3.776316e-01,((((58:8.394549e-01,32:9.313688e-01):1.226557e+00,62:2.546359e+00):2.472750e-01,(((3:3.986233e-01,4:6.096235e-01):1.492488e+00,((33:1.647994e+00,5:1.641625e+00):6.248696e-01,69:2.332631e+00):4.116466e-01):2.157533e-01,68:2.153157e+00):4.302509e-01):2.554452e-01,(72:9.093699e-01,(((7:3.177300e-01,8:3.825410e-01):3.474881e-01,((2:2.568449e-01,30:3.479959e-01):1.651333e-01,9:1.958437e-01):1.363008e-01):2.188168e-01,(((51:2.824214e-03,46:1.706958e-03):1.059454e-02,45:9.498449e-03):1.590184e-01,(75:7.446224e-02,56:1.039716e-01):4.333767e-02):2.640353e-01):4.681080e-01):7.550785e-01):1.469143e+00):1.557556e-01,(63:1.425498e+00,(31:7.269812e-01,((59:8.141511e-02,29:4.429860e-02):7.768943e-01,(34:6.425056e-01,(((26:6.461058e-01,((65:4.720145e-01,35:4.672521e-01):4.924045e-02,(73:2.423456e-01,64:2.063221e-01):2.458299e-01):1.643029e-01):8.185037e-02,(74:3.355694e-01,61:3.010753e-01):3.443207e-01):1.456937e-01,47:6.507347e-01):2.782788e-01):7.481802e-02):5.857474e-02):4.015298e-01):2.596354e-01):6.040795e-02,((((39:1.002426e-01,25:2.412094e-01):1.997702e-01,40:1.823470e-01):4.887359e-01,((21:3.364299e-01,49:2.454903e-01):3.640499e-01,55:7.677340e-01):2.122080e-01):1.617715e-01,(41:3.599274e-01,(27:1.867023e-01,(66:3.724291e-02,38:2.323147e-02):1.018827e-01):3.046102e-01):6.853489e-01):2.762931e-01):2.012476e-01,((((15:1.995967e-01,44:1.566336e-01):1.328467e-01,24:2.410859e-01):1.943633e-01,(28:1.407167e-01,43:1.507601e-01):3.307644e-01):4.966435e-01,54:1.195371e+00):6.676001e-02):3.608367e-02,((13:1.895820e+00,(6:2.688231e-02,12:1.088918e+00):1.742470e+00):1.810956e-01,((10:4.424960e-01,36:4.199967e-01):1.640615e-01,11:3.561908e+00):3.725361e-01):4.132676e-01):2.531790e-01,((50:2.934377e-01,22:3.772307e-01):3.530141e-01,70:5.315788e-01):4.523837e-01):6.915703e-02,1:8.207021e-01);
   tree gen.1591500 = [&U] (((67:1.332689e-01,(60:1.003454e-01,16:5.483512e-02):3.824044e-02):4.002619e-01,((17:5.389093e-01,((71:2.455526e-01,37:3.028346e-01):7.309364e-02,14:2.560847e-01):2.298310e-01):1.133685e-01,57:5.605818e-01):7.774753e-02):9.254142e-02,(((54:1.202358e+00,((((15:2.007633e-01,44:1.575491e-01):9.157408e-02,24:2.424950e-01):2.079796e-01,(28:1.415392e-01,43:1.516412e-01):3.326977e-01):5.185257e-01,(((((39:1.008285e-01,25:2.426193e-01):2.009378e-01,40:2.371434e-01):4.915925e-01,((21:3.383963e-01,49:2.469252e-01):3.661777e-01,55:7.722213e-01):1.707308e-01):1.627170e-01,(41:3.620311e-01,(27:1.877936e-01,(66:3.746059e-02,38:2.336726e-02):1.024782e-01):3.063906e-01):6.893547e-01):2.779080e-01,((((53:7.834083e-01,(((18:1.540610e-01,19:2.262594e-01):1.612790e-01,42:3.284246e-01):1.834983e-01,23:6.307658e-01):5.366016e-01):2.053962e-01,(20:4.788764e-01,(48:3.146859e-01,52:2.873937e-01):1.552825e-01):4.206564e-01):3.798388e-01,((((58:8.443614e-01,32:9.368126e-01):1.233726e+00,62:2.561242e+00):2.487203e-01,(((3:4.009532e-01,4:6.131867e-01):1.477855e+00,((33:1.779551e+00,5:1.651220e+00):5.501577e-01,69:2.346265e+00):4.617141e-01):2.214396e-01,68:2.165741e+00):4.327656e-01):2.569383e-01,(72:9.146851e-01,(((7:3.195871e-01,8:3.847769e-01):2.419904e-01,((2:2.583462e-01,30:3.500299e-01):1.540889e-01,9:1.969884e-01):1.370975e-01):1.531384e-01,(((51:3.808718e-03,46:1.608430e-03):1.091338e-02,45:9.553966e-03):1.599479e-01,(75:7.489746e-02,56:9.209027e-02):2.502791e-02):2.655785e-01):4.708440e-01):7.594919e-01):1.477730e+00):1.511638e-01,(63:1.433830e+00,(31:7.312303e-01,((59:8.189097e-02,29:8.235816e-02):7.905666e-01,(34:6.462610e-01,(((26:6.017038e-01,((65:4.747734e-01,35:4.699832e-01):7.858720e-02,(73:2.437621e-01,64:1.275166e-01):2.472668e-01):1.652632e-01):1.187832e-01,(74:3.375308e-01,61:3.028351e-01):3.463332e-01):7.116921e-02,47:6.276963e-01):2.366257e-01):7.525532e-02):4.185993e-02):4.038767e-01):2.611530e-01):6.304884e-02):1.962834e-01):6.022039e-02):3.744640e-02,((13:1.906900e+00,(6:5.501922e-02,12:1.095283e+00):1.692789e+00):8.306553e-02,((10:4.450824e-01,36:5.516154e-01):1.650204e-01,11:3.582727e+00):3.823304e-01):4.156831e-01):2.441102e-01,((50:2.951528e-01,22:3.794356e-01):3.550775e-01,70:5.326972e-01):4.550278e-01):6.956124e-02,1:8.254990e-01);
   tree gen.1592000 = [&U] (((((((((((66:3.806465e-02,38:2.435946e-02):1.166550e-01,27:1.659241e-01):4.773666e-01,41:2.620887e-01):6.905235e-01,(((39:1.581210e-01,25:1.720205e-01):1.449565e-01,40:2.557162e-01):5.051480e-01,((21:3.231472e-01,49:2.804494e-01):4.793442e-01,55:8.167093e-01):2.134758e-01):1.147003e-01):2.432335e-01,(((20:4.744453e-01,(52:3.837670e-01,48:2.915090e-01):2.348941e-01):4.458596e-01,(53:8.015965e-01,(((19:2.389241e-01,18:1.516076e-01):1.144680e-01,42:2.929593e-01):2.027192e-01,23:5.344298e-01):5.680517e-01):3.147941e-01):4.582329e-01,((72:9.144852e-01,((((30:3.432371e-01,2:2.590323e-01):1.446351e-01,9:2.944861e-01):1.366685e-01,(8:4.493248e-01,7:3.037856e-01):3.136816e-01):1.001770e-01,(((46:1.470834e-03,51:5.495263e-03):8.984975e-03,45:1.095350e-02):1.215374e-01,(56:9.816796e-02,75:9.400327e-02):7.805275e-02):2.819189e-01):4.252195e-01):7.471896e-01,(62:2.831391e+00,((68:2.283547e+00,((3:4.388692e-01,4:5.883412e-01):1.594836e+00,(69:2.458010e+00,(5:1.676479e+00,33:1.325143e+00):6.426561e-01):6.198503e-01):4.129210e-01):3.787924e-01,(32:1.224737e+00,58:1.120801e+00):1.670097e+00):5.862648e-03):3.667715e-01):1.035017e+00):1.709024e-01):1.007014e-01,(63:1.665538e+00,(31:5.398837e-01,((29:5.119690e-02,59:6.993748e-02):7.527094e-01,(34:6.518732e-01,(((((64:1.636418e-01,73:2.896148e-01):1.837122e-01,(35:4.225011e-01,65:5.453046e-01):9.924983e-02):1.436011e-01,26:7.470540e-01):8.443820e-02,(74:3.925164e-01,61:3.503565e-01):3.903022e-01):1.489373e-01,47:6.196668e-01):1.967070e-01):1.914305e-01):8.080240e-02):4.461476e-01):1.962853e-01):1.925708e-01,((43:1.309806e-01,28:1.191371e-01):3.389831e-01,(24:2.006256e-01,(15:1.917518e-01,44:1.633955e-01):1.722305e-01):1.605916e-01):4.585057e-01):1.898586e-01,54:1.079306e+00):1.778524e-01,(((36:5.610424e-01,10:4.755431e-01):4.498480e-01,(13:1.739294e+00,(12:8.234115e-01,6:2.934324e-01):2.116499e+00):2.166755e-01):2.046906e-01,11:3.275855e+00):2.449519e-01):1.190971e-01,(70:5.812558e-01,(22:4.193105e-01,50:2.742319e-01):4.122621e-01):3.639043e-01):1.472264e-01,((67:9.819977e-02,(60:1.143619e-01,16:6.765825e-02):7.720867e-02):3.744303e-01,((17:5.369849e-01,((71:2.833788e-01,37:2.768417e-01):5.266214e-02,14:2.578524e-01):2.413972e-01):8.756829e-02,57:5.715682e-01):1.060678e-01):1.671134e-01,1:7.730873e-01);
   tree gen.1592500 = [&U] (((67:1.110536e-01,(60:1.142997e-01,16:5.758951e-02):4.843961e-02):4.970038e-01,((17:5.659789e-01,((71:2.578868e-01,37:3.180462e-01):5.207978e-02,14:2.689480e-01):2.364217e-01):1.190631e-01,57:5.887400e-01):1.044309e-01):7.589853e-02,(((54:1.262753e+00,((((15:1.841010e-01,44:1.654629e-01):9.858168e-02,24:2.546756e-01):1.868315e-01,(28:1.371327e-01,43:1.592583e-01):3.198133e-01):5.277460e-01,(((((39:1.058932e-01,25:2.029425e-01):2.227436e-01,40:2.490552e-01):5.162854e-01,((21:3.553941e-01,49:2.593283e-01):3.845710e-01,55:9.602590e-01):1.793067e-01):1.708904e-01,(41:3.802161e-01,(27:1.972265e-01,(66:3.230142e-02,38:4.631075e-02):1.343515e-01):3.217808e-01):7.029288e-01):2.650179e-01,((((53:8.227592e-01,(((18:1.617996e-01,19:1.927155e-01):1.541654e-01,42:2.802929e-01):1.947398e-01,23:6.624494e-01):4.925614e-01):2.157133e-01,(20:5.029305e-01,(48:3.304927e-01,52:3.018296e-01):1.630824e-01):4.417861e-01):3.254878e-01,((62:2.653027e+00,((((3:3.865176e-01,4:6.439874e-01):1.380116e+00,((33:1.329351e+00,5:1.734161e+00):5.966196e-01,69:2.464119e+00):3.384215e-01):3.777382e-01,68:2.318159e+00):1.784707e-01,(58:8.822514e-01,32:9.838691e-01):1.525062e+00):1.026964e-03):2.737777e-01,(72:9.081334e-01,(((7:3.356401e-01,8:4.041044e-01):2.404613e-01,((2:2.713230e-01,30:3.676120e-01):1.625955e-01,9:2.068832e-01):9.519661e-02):1.608306e-01,(((51:4.000032e-03,46:2.173643e-03):1.779180e-02,45:4.350443e-03):1.428642e-01,(75:7.865960e-02,56:9.671601e-02):4.300658e-02):2.789187e-01):4.925144e-01):8.408696e-01):1.053680e+00):2.122852e-01,(63:1.505852e+00,((59:4.909975e-02,29:8.649505e-02):7.316271e-01,((34:6.787229e-01,(((26:6.319277e-01,((65:4.986214e-01,35:3.775280e-01):8.253467e-02,(73:2.616864e-01,64:1.759928e-01):1.270531e-01):1.735645e-01):1.572583e-01,(74:3.600775e-01,61:3.180466e-01):3.854815e-01):8.222970e-02,47:6.592258e-01):1.528420e-01):9.389509e-02,31:7.679603e-01):3.238416e-02):2.676677e-01):3.116034e-01):6.621582e-02):2.061428e-01):1.594630e-02):7.838672e-02,((13:2.092896e+00,(6:1.336897e-01,12:8.087729e-01):1.807905e+00):7.851404e-02,((10:4.724048e-01,36:5.793233e-01):1.590202e-01,11:3.762689e+00):3.331364e-01):4.365631e-01):2.563719e-01,((50:2.754493e-01,22:3.984948e-01):3.416466e-01,70:5.007384e-01):4.664557e-01):2.073458e-01,1:7.858199e-01);
   tree gen.1593000 = [&U] (((67:1.082007e-01,(60:1.113634e-01,16:5.611008e-02):4.719523e-02):4.842361e-01,((17:5.514393e-01,((71:2.512619e-01,37:3.098758e-01):6.174624e-02,14:2.638056e-01):2.248250e-01):1.160044e-01,57:5.736157e-01):1.017481e-01):7.394875e-02,((((((15:1.793716e-01,44:1.855643e-01):1.429970e-01,24:2.481332e-01):1.601442e-01,(28:1.336098e-01,43:1.551670e-01):3.115976e-01):5.141886e-01,((((((39:1.031728e-01,25:1.977290e-01):1.208845e-01,40:2.426571e-01):5.025164e-01,((21:3.462643e-01,49:2.526664e-01):3.746916e-01,55:9.355906e-01):1.747004e-01):1.665003e-01,(41:3.704486e-01,(27:1.921599e-01,(66:3.147162e-02,38:2.968843e-02):1.309001e-01):3.135144e-01):6.848711e-01):2.582098e-01,((((53:8.016231e-01,(((18:1.576431e-01,19:1.877648e-01):1.030461e-01,42:2.730924e-01):1.897370e-01,23:6.454316e-01):5.023435e-01):1.333767e-01,(20:4.900106e-01,(48:3.220026e-01,52:2.940758e-01):2.148686e-01):4.038086e-01):3.171263e-01,(((58:8.595870e-01,32:9.585942e-01):1.485884e+00,((((3:3.765883e-01,4:6.274438e-01):1.467545e+00,((33:1.295201e+00,5:1.689612e+00):5.718578e-01,69:1.803276e+00):7.740851e-01):2.703580e-01,68:2.258607e+00):4.770531e-01,62:2.584873e+00):4.439281e-03):2.610787e-01,(72:8.848041e-01,(((7:3.270178e-01,8:3.937233e-01):3.272078e-01,((2:2.376198e-01,30:3.581683e-01):2.000324e-01,9:2.015686e-01):2.462040e-01):1.566990e-01,(((51:3.897274e-03,46:1.019914e-03):1.733474e-02,45:3.654128e-03):1.391942e-01,(75:7.663889e-02,56:9.423145e-02):4.190177e-02):2.717534e-01):4.798621e-01):8.192683e-01):1.026612e+00):2.464206e-01,(63:1.467168e+00,((59:4.783842e-02,29:8.427306e-02):7.128321e-01,((34:6.612870e-01,(((26:7.629098e-01,((65:4.858122e-01,35:3.678296e-01):1.720392e-01,(73:2.549638e-01,64:1.714717e-01):1.356171e-01):1.691057e-01):5.818032e-02,(74:3.612609e-01,61:3.098762e-01):3.755787e-01):8.011727e-02,47:6.422907e-01):1.489156e-01):1.462642e-01,31:7.020317e-01):1.346049e-02):2.607916e-01):3.517030e-01):9.650500e-02):2.008471e-01,54:1.230313e+00):2.680802e-02):7.637302e-02,((13:2.039131e+00,(6:1.401078e-01,12:7.879961e-01):1.860071e+00):7.649708e-02,((10:4.602691e-01,36:5.644409e-01):1.308258e-01,11:3.666028e+00):3.514203e-01):3.835014e-01):2.055869e-01,((50:2.683732e-01,22:3.882578e-01):3.328700e-01,70:4.878748e-01):4.544728e-01):2.020192e-01,1:7.656327e-01);
   tree gen.1593500 = [&U] ((((17:5.761397e-01,((71:2.625166e-01,37:3.237559e-01):6.451202e-02,14:2.756222e-01):2.348955e-01):1.212006e-01,57:5.993095e-01):6.720098e-02,(67:1.130473e-01,(60:1.163517e-01,16:5.862340e-02):4.915307e-02):4.875012e-01):8.748419e-02,((((((15:1.874061e-01,44:1.938762e-01):1.494022e-01,24:2.405606e-01):1.673175e-01,(28:7.840084e-02,43:1.621174e-01):4.449745e-01):5.336135e-01,(((63:1.532886e+00,(31:7.334775e-01,((34:6.605383e-01,(((26:7.970826e-01,((65:5.075730e-01,35:3.843056e-01):1.048741e-01,(73:2.663843e-01,64:1.791524e-01):1.416917e-01):1.766804e-01):6.078636e-02,(74:3.774427e-01,61:3.237564e-01):3.752688e-01):8.370594e-02,47:6.710606e-01):1.555860e-01):1.528158e-01,(59:6.823321e-02,29:8.804787e-02):7.447617e-01):1.653840e-02):5.209795e-01):3.674567e-01,((((53:7.870468e-01,(((18:1.647043e-01,19:1.961753e-01):1.076618e-01,42:2.853249e-01):1.973838e-01,23:7.064631e-01):6.066456e-01):1.150887e-01,(20:5.119595e-01,(48:3.364259e-01,52:3.061662e-01):2.244932e-01):3.892671e-01):2.382785e-01,(((58:8.980901e-01,32:1.001532e+00):1.552441e+00,((((3:3.934566e-01,4:6.555486e-01):1.886247e+00,((33:1.353216e+00,5:1.765294e+00):1.035040e+00,69:1.884050e+00):4.716891e-01):2.824680e-01,68:2.359776e+00):3.749319e-01,62:2.700656e+00):1.298435e-02):5.131263e-01,(72:9.244368e-01,(((7:3.416658e-01,8:4.113592e-01):2.863619e-01,((2:2.482634e-01,30:3.742116e-01):1.279628e-01,9:2.105973e-01):2.572321e-01):2.005650e-01,(((51:4.071843e-03,46:2.514097e-03):1.811120e-02,45:3.817806e-03):1.454290e-01,(75:8.007174e-02,56:9.845232e-02):4.377866e-02):2.929433e-01):5.013563e-01):8.559654e-01):1.072596e+00):3.855500e-01,((((39:1.115681e-01,25:2.144961e-01):1.253869e-01,40:2.535264e-01):5.250254e-01,((21:3.617743e-01,49:2.265899e-01):4.481095e-01,55:9.774982e-01):1.825257e-01):2.851069e-01,(41:3.870420e-01,(27:2.104440e-01,(66:5.333020e-02,38:3.101825e-02):1.367634e-01):3.275576e-01):7.155482e-01):2.945042e-01):4.468630e-02):2.540522e-01,54:1.285422e+00):5.988407e-02):7.979397e-02,((13:1.930083e+00,(6:1.734403e-01,12:8.232925e-01):1.943388e+00):7.992358e-02,((10:4.808857e-01,36:5.897237e-01):1.366859e-01,11:3.830239e+00):3.671613e-01):4.006794e-01):1.714579e-01,((50:2.803944e-01,22:4.056489e-01):3.327520e-01,70:6.228011e-01):4.392437e-01):2.373121e-01,1:8.302319e-01);
   tree gen.1594000 = [&U] ((((17:5.829494e-01,((71:2.656194e-01,37:3.275825e-01):6.527451e-02,14:2.788799e-01):2.376718e-01):1.226331e-01,57:4.653526e-01):6.799525e-02,(67:1.143835e-01,(60:1.177269e-01,16:5.931629e-02):4.973403e-02):4.932631e-01):8.851820e-02,((((((15:1.896211e-01,44:1.499087e-01):1.511680e-01,24:2.434039e-01):1.692951e-01,(28:1.295093e-01,43:1.640335e-01):4.185591e-01):5.399205e-01,(((63:1.551004e+00,(31:7.421468e-01,((34:6.683454e-01,(((26:8.065036e-01,((65:5.135722e-01,35:3.926680e-01):1.387807e-01,(73:2.695328e-01,64:1.812698e-01):1.433665e-01):1.080615e-01):1.076847e-01,(74:4.674538e-01,61:3.275830e-01):3.797042e-01):5.279592e-02,47:7.181544e-01):1.929328e-01):1.546220e-01,(59:6.903968e-02,29:8.208484e-02):7.535643e-01):1.673387e-02):5.271371e-01):2.725843e-01,((((53:7.963492e-01,(((18:1.666510e-01,19:1.984940e-01):1.089343e-01,42:2.886972e-01):1.997168e-01,23:7.148131e-01):6.138158e-01):1.164490e-01,(20:5.180105e-01,(48:3.404023e-01,52:3.097849e-01):2.271465e-01):3.938679e-01):1.821318e-01,((62:2.732576e+00,((58:9.087050e-01,32:1.013370e+00):1.570790e+00,(((3:3.981070e-01,4:6.632968e-01):1.908541e+00,((33:1.607270e+00,5:1.499710e+00):1.200532e+00,69:2.832887e+00):5.727472e-01):2.357873e-01,68:2.387667e+00):1.830836e-01):1.313782e-02):5.191912e-01,(72:9.010362e-01,(((7:3.457041e-01,8:4.162212e-01):2.897465e-01,((2:2.511977e-01,30:3.786346e-01):1.294753e-01,9:2.130865e-01):2.602725e-01):2.029355e-01,(((51:3.119110e-03,46:9.624424e-04):1.832527e-02,45:5.304318e-03):1.471479e-01,(75:8.101814e-02,56:9.961596e-02):5.032990e-02):2.964057e-01):5.072821e-01):8.660824e-01):1.085274e+00):3.901070e-01,((((39:1.128868e-01,25:2.170313e-01):1.223691e-01,40:2.965615e-01):5.312309e-01,((21:3.660503e-01,49:2.292680e-01):4.534059e-01,55:9.890516e-01):1.846830e-01):2.432004e-01,(41:3.916166e-01,(27:2.032150e-01,(66:3.555671e-02,38:3.138487e-02):1.383799e-01):3.476224e-01):7.240056e-01):2.979851e-01):4.521446e-02):2.570549e-01,54:1.300615e+00):6.059186e-02):1.330391e-01,((13:1.952896e+00,((10:4.865695e-01,36:5.060889e-01):1.383014e-01,11:3.875510e+00):3.715009e-01):2.794206e-02,(6:1.472817e-01,12:8.330233e-01):1.966358e+00):4.054152e-01):1.234591e-01,((50:4.241831e-01,22:4.104434e-01):3.366850e-01,70:6.301622e-01):4.444353e-01):2.401170e-01,1:8.400448e-01);
   tree gen.1594500 = [&U] (((17:5.852229e-01,((71:2.666553e-01,37:3.288601e-01):6.552908e-02,14:2.799675e-01):2.385987e-01):1.231114e-01,57:4.671674e-01):5.903413e-02,((67:1.148296e-01,(60:1.054638e-01,16:5.954762e-02):4.237163e-02):4.852776e-01,((((((15:2.180318e-01,44:1.504934e-01):1.749427e-01,24:2.443532e-01):1.476063e-01,(28:1.300144e-01,43:1.646732e-01):4.201915e-01):5.420262e-01,(((63:1.557053e+00,((59:6.930893e-02,29:8.240497e-02):7.565032e-01,((34:6.709519e-01,(((26:8.096489e-01,((65:5.155751e-01,35:4.478148e-01):1.275564e-01,(73:2.705840e-01,64:2.346327e-01):2.570396e-01):1.084829e-01):1.081047e-01,(74:3.281790e-01,61:3.288605e-01):4.492915e-01):5.300182e-02,47:7.209552e-01):2.265858e-01):1.552250e-01,31:7.450411e-01):1.679913e-02):5.140008e-01):2.373252e-01,((((53:7.994549e-01,(((18:1.945192e-01,19:1.992681e-01):1.093592e-01,42:2.898232e-01):2.055668e-01,23:7.176008e-01):6.162096e-01):1.542416e-01,(20:5.200308e-01,(48:3.417298e-01,52:3.109930e-01):1.591181e-01):3.954040e-01):1.828421e-01,((62:2.743233e+00,((58:1.401124e+00,32:1.017322e+00):1.576916e+00,(((3:3.996597e-01,4:6.658837e-01):1.915984e+00,((33:1.613538e+00,5:1.505559e+00):8.593277e-01,69:2.843935e+00):3.715611e-01):2.367069e-01,68:2.396979e+00):1.494282e-01):7.499993e-02):1.613169e-01,(72:9.045502e-01,(((7:3.470523e-01,8:4.178445e-01):2.908765e-01,((2:2.521774e-01,30:3.801112e-01):1.516346e-01,9:2.139175e-01):2.137081e-01):1.952440e-01,(((51:3.247682e-03,46:4.698380e-04):1.133383e-02,45:1.405710e-02):1.477218e-01,(75:8.133411e-02,56:1.006338e-01):5.554396e-02):2.975617e-01):5.092604e-01):8.694601e-01):1.089506e+00):3.916284e-01,((((39:1.133271e-01,25:2.178777e-01):1.403457e-01,40:2.977181e-01):5.333027e-01,((21:3.674779e-01,49:2.301622e-01):4.605925e-01,55:8.179115e-01):2.999469e-01):1.514880e-01,(41:3.931439e-01,(27:1.367732e-01,(66:3.569538e-02,38:3.150727e-02):1.389196e-01):3.536139e-01):7.268292e-01):3.191989e-01):4.829507e-02):2.580574e-01,54:1.305688e+00):5.326047e-02):2.918475e-02,((13:1.960512e+00,((10:5.830707e-01,36:5.080627e-01):1.388408e-01,11:3.890625e+00):3.729498e-01):1.595181e-01,(6:1.478561e-01,12:8.362721e-01):1.974026e+00):3.043651e-01):2.114530e-01,((50:4.258374e-01,22:4.120441e-01):3.379980e-01,70:6.326199e-01):5.220872e-01):2.410534e-01):1.010027e-01,1:8.754041e-01);
   tree gen.1595000 = [&U] ((17:5.108871e-01,((37:2.938101e-01,71:2.775339e-01):4.871561e-02,14:2.742385e-01):2.509764e-01):6.850292e-02,(57:5.232469e-01,(((16:5.983502e-02,60:1.057710e-01):3.441579e-02,67:1.141164e-01):4.100818e-01,((70:5.934664e-01,(22:3.764608e-01,50:3.233080e-01):3.225005e-01):5.126419e-01,(((((15:1.991836e-01,44:1.638716e-01):1.469326e-01,24:2.173741e-01):1.301864e-01,(43:1.357314e-01,28:1.163462e-01):3.043038e-01):5.670583e-01,((((((((19:1.797084e-01,18:1.390037e-01):1.479973e-01,42:2.293851e-01):2.322132e-01,23:4.880086e-01):5.887268e-01,53:7.534241e-01):1.544495e-01,((48:3.071884e-01,52:3.870278e-01):2.912599e-01,20:2.843664e-01):4.339621e-01):3.908979e-01,((72:7.881001e-01,(((75:9.475149e-02,56:1.010888e-01):6.777196e-02,((46:5.468866e-04,51:6.360883e-03):7.676221e-03,45:1.353312e-02):1.346560e-01):2.236941e-01,((7:2.274227e-01,8:4.022091e-01):2.803578e-01,(9:2.606404e-01,(30:3.356105e-01,2:2.353571e-01):1.318310e-01):1.888936e-01):1.441223e-01):6.243290e-01):7.526133e-01,((6:2.832003e-01,12:9.068089e-01):2.319325e+00,(62:2.792888e+00,((68:1.968246e+00,(((33:1.290499e+00,5:1.032194e+00):8.543915e-01,69:2.065055e+00):5.849933e-01,(4:8.623528e-01,3:1.923779e-01):1.234470e+00):3.862869e-01):2.483343e-01,(58:9.954094e-01,32:6.843909e-01):1.478621e+00):8.634426e-02):2.069509e-01):6.433763e-02):8.503965e-01):1.701411e-01,(((31:6.897406e-01,((((61:2.973800e-01,74:3.468634e-01):3.515764e-01,(((65:5.664960e-01,35:3.271574e-01):8.541627e-02,(64:1.677584e-01,73:2.999834e-01):1.403189e-01):1.516244e-01,26:8.442516e-01):6.300947e-02):1.167590e-01,47:6.181810e-01):1.637656e-01,34:6.043552e-01):5.816567e-02):1.174329e-01,(29:1.348682e-01,59:1.057213e-02):5.450805e-01):4.879271e-01,63:1.219934e+00):3.021472e-01):9.050058e-02,((41:4.108244e-01,(27:1.565594e-01,(66:5.048991e-02,38:2.389388e-02):1.312272e-01):4.325372e-01):6.146775e-01,(((49:2.775612e-01,21:3.648492e-01):4.118316e-01,55:8.347375e-01):2.316909e-01,(40:2.533206e-01,(39:1.021468e-01,25:2.297317e-01):1.351486e-01):5.025394e-01):1.866177e-01):2.300260e-01):2.892679e-01):6.157665e-02,((((10:3.699136e-01,36:4.410447e-01):1.390742e-01,11:3.020298e+00):3.209769e-01,13:1.629721e+00):2.474071e-01,54:8.987265e-01):1.567829e-01):1.599909e-01):2.223105e-01):9.359730e-02):2.481299e-02,1:8.626510e-01);
   tree gen.1595500 = [&U] (((67:1.176036e-01,(60:1.080116e-01,16:6.098617e-02):5.620102e-02):5.173761e-01,((17:5.993606e-01,((71:2.730971e-01,37:3.640520e-01):8.012560e-02,14:2.867309e-01):2.588272e-01):1.260855e-01,57:4.784532e-01):9.406560e-02):1.428841e-01,(((((63:1.594668e+00,(((59:4.612403e-02,29:8.439570e-02):8.796279e-01,(34:6.871607e-01,(((26:8.125044e-01,((65:5.280304e-01,35:4.586331e-01):1.306379e-01,(73:2.771207e-01,64:1.865661e-01):2.174751e-01):9.528305e-02):1.813146e-01,(74:3.361071e-01,61:2.551140e-01):4.526232e-01):1.116630e-01,47:7.383719e-01):1.612718e-01):1.436957e-01):1.352886e-01,31:7.403615e-01):4.482234e-01):2.475812e-01,((((53:8.187681e-01,(((18:1.992184e-01,19:2.040820e-01):1.120010e-01,42:2.968247e-01):1.822309e-01,23:5.485546e-01):6.310960e-01):7.014483e-02,(20:4.620213e-01,(48:3.499853e-01,52:3.185060e-01):1.629621e-01):4.434151e-01):5.363858e-01,((62:3.113595e+00,(68:2.883227e+00,((58:9.632121e-01,32:1.041898e+00):1.615011e+00,((3:4.093146e-01,4:6.819700e-01):1.962271e+00,((33:1.652518e+00,5:1.644285e+00):8.800873e-01,69:2.912639e+00):2.893574e-01):6.399172e-01):1.622413e-01):5.484626e-02):3.473032e-01,(72:1.157981e+00,(((7:3.554364e-01,8:4.279387e-01):2.481703e-01,((2:2.616872e-01,30:3.892939e-01):1.552977e-01,9:2.190853e-01):2.188708e-01):1.370371e-01,(((51:3.326139e-03,46:6.060319e-04):8.548464e-03,45:1.439669e-02):1.512904e-01,(75:1.059924e-01,56:1.030649e-01):6.894657e-02):3.047501e-01):6.244721e-01):8.904645e-01):1.115532e+00):2.205041e-01,((((39:9.398130e-02,25:2.231412e-01):1.437361e-01,40:3.049104e-01):4.208813e-01,((21:3.639688e-01,49:2.357224e-01):4.715413e-01,55:8.376705e-01):2.073477e-01):1.551476e-01,(41:4.026414e-01,(27:1.365119e-01,(66:3.965027e-02,38:3.421074e-02):1.422756e-01):3.621564e-01):7.443879e-01):3.075508e-01):1.068524e-01):2.642915e-01,(54:1.159625e+00,(((15:2.081094e-01,44:1.541290e-01):1.791689e-01,24:2.128212e-01):1.497282e-01,(28:1.331553e-01,43:1.686514e-01):4.741549e-01):5.551204e-01):5.245994e-02):7.014690e-02,((13:2.007874e+00,((10:5.037478e-01,36:5.203364e-01):2.081397e-01,11:3.984614e+00):2.589547e-01):6.969258e-02,(6:1.461077e-01,12:8.564747e-01):2.021715e+00):3.954225e-01):2.674322e-01,((50:4.361247e-01,22:4.219982e-01):3.461633e-01,70:6.479026e-01):5.346997e-01):1.234316e-01,1:7.739825e-01);
   tree gen.1596000 = [&U] (((67:1.166282e-01,(60:1.111923e-01,16:5.010223e-02):4.459392e-02):5.130848e-01,((17:5.739813e-01,((71:2.708320e-01,37:3.610324e-01):7.946101e-02,14:2.843527e-01):1.792434e-01):1.660917e-01,57:4.744848e-01):7.052834e-02):1.416990e-01,(((((63:1.472713e+00,(((59:4.276329e-02,29:8.369570e-02):8.723320e-01,(34:6.363912e-01,(((26:8.850952e-01,((65:5.236507e-01,35:4.341212e-01):1.295543e-01,(73:2.748222e-01,64:1.850187e-01):1.017261e-01):1.419092e-01):1.678984e-01,(74:3.347260e-01,61:2.529980e-01):4.488690e-01):9.943827e-02,47:7.322476e-01):1.599341e-01):1.466544e-01):8.942956e-02,31:7.342207e-01):4.445057e-01):2.455276e-01,((((53:8.119769e-01,(((18:1.909471e-01,19:2.023893e-01):1.110721e-01,42:2.943627e-01):1.807195e-01,23:5.440047e-01):5.484384e-01):6.956302e-02,(20:4.581891e-01,(48:3.470824e-01,52:4.151335e-01):1.551947e-01):5.421038e-01):5.319368e-01,((((3:4.968754e-01,4:6.763135e-01):1.945995e+00,((33:1.638812e+00,5:1.630647e+00):8.974847e-01,69:2.631667e+00):4.985761e-01):6.283696e-01,((58:1.110554e+00,32:1.033256e+00):1.601615e+00,(62:3.087770e+00,68:2.859313e+00):2.770472e-01):4.265815e-03):2.335223e-01,(72:1.227300e+00,(((7:3.524882e-01,8:4.243892e-01):2.461119e-01,((2:2.595166e-01,30:3.860650e-01):2.048987e-01,9:2.172681e-01):2.170554e-01):1.359004e-01,(((51:2.688773e-03,46:2.185569e-03):8.477560e-03,45:1.427728e-02):1.157594e-01,(75:1.051132e-01,56:1.022101e-01):5.154610e-02):2.794817e-01):6.192925e-01):8.653127e-01):1.106280e+00):2.186752e-01,((((39:9.320179e-02,25:2.107255e-01):7.882687e-02,40:3.023813e-01):6.675206e-01,((21:3.609499e-01,49:2.337673e-01):4.676302e-01,55:9.616092e-01):2.056279e-01):1.538608e-01,(41:3.993018e-01,(27:1.353796e-01,(66:3.932139e-02,38:3.392698e-02):1.410955e-01):3.591526e-01):7.382136e-01):3.652445e-01):6.664427e-02):2.620994e-01,(54:1.150006e+00,(((15:2.063833e-01,44:1.528506e-01):1.776828e-01,24:2.302350e-01):1.484863e-01,(28:1.320508e-01,43:1.672525e-01):4.702221e-01):5.505161e-01):3.914869e-02):1.400979e-01,(13:1.991220e+00,((6:2.260197e-01,12:1.139572e+00):2.004946e+00,((10:4.995696e-01,36:5.838870e-01):1.336798e-01,11:3.951564e+00):2.568068e-01):7.187902e-02):3.762333e-01):2.652140e-01,((50:4.592246e-01,22:3.690569e-01):4.194567e-01,70:6.425287e-01):5.302647e-01):1.663235e-01,1:7.675628e-01);
   tree gen.1596500 = [&U] ((((54:1.407105e+00,(((43:1.445689e-01,28:1.369230e-01):3.866104e-01,(24:2.454675e-01,(15:2.572246e-01,44:1.645690e-01):1.950635e-01):2.178612e-01):5.316752e-01,((((((66:7.393019e-02,38:2.181351e-02):1.467256e-01,27:1.766434e-01):3.848943e-01,41:4.617244e-01):7.475678e-01,(((39:1.189560e-01,25:2.621128e-01):1.310900e-01,40:2.938921e-01):6.311693e-01,((21:4.949804e-01,49:2.578421e-01):4.645294e-01,55:9.587418e-01):1.822330e-01):2.476117e-01):3.912273e-01,(((20:5.769101e-01,(52:4.680907e-01,48:3.203108e-01):2.482551e-01):4.144028e-01,(53:9.366974e-01,(((19:2.120242e-01,18:2.132851e-01):1.452131e-01,42:2.686043e-01):3.483188e-01,23:5.837403e-01):7.508410e-01):2.510178e-01):5.716806e-01,((72:1.104376e+00,((((30:3.944789e-01,2:2.747887e-01):1.619734e-01,9:3.073073e-01):1.381555e-01,(8:3.709437e-01,7:4.252748e-01):4.162212e-01):1.549696e-01,(((46:1.799293e-03,51:2.821867e-03):1.203896e-02,45:1.113484e-02):1.396817e-01,(56:1.228985e-01,75:1.121652e-01):3.879180e-02):3.240065e-01):4.944439e-01):9.982492e-01,((62:3.254089e+00,(32:6.706335e-01,58:1.616596e+00):1.193719e+00):3.660649e-01,(68:1.826341e+00,((3:3.700371e-01,4:7.598081e-01):1.666312e+00,(69:2.777521e+00,(5:1.558604e+00,33:2.084101e+00):8.651651e-01):6.787971e-01):3.505066e-01):1.456900e-01):4.397859e-01):1.183753e+00):2.016307e-01):1.312705e-01,(63:1.598684e+00,(31:6.204828e-01,((29:9.092244e-02,59:5.647228e-02):8.350107e-01,(34:8.789336e-01,(((((65:6.043020e-01,35:4.998849e-01):1.437334e-01,(64:2.246574e-01,73:3.088747e-01):2.109297e-01):1.413109e-01,26:9.735947e-01):7.371514e-02,(74:4.134510e-01,61:2.626588e-01):4.459480e-01):1.422683e-01,47:9.038093e-01):3.136220e-01):1.061802e-01):9.712234e-02):4.162584e-01):3.664984e-01):2.959235e-01):7.849999e-02):2.269313e-01,((11:4.257603e+00,(36:4.940917e-01,10:5.465369e-01):2.125383e-01):2.738001e-01,(13:1.561300e+00,(12:7.151102e-01,6:3.859068e-01):2.893751e+00):1.681220e-01):4.124687e-01):2.005897e-01,(70:6.680314e-01,(22:4.334909e-01,50:3.558257e-01):4.995432e-01):4.770121e-01):2.222285e-01,(((((71:2.840793e-01,37:3.181713e-01):6.322992e-02,14:3.020990e-01):2.554621e-01,57:6.429795e-01):3.994754e-02,17:5.632413e-01):8.013210e-02,(67:1.350651e-01,(60:1.012687e-01,16:6.866970e-02):4.632975e-02):3.997315e-01):2.424844e-01,1:8.263349e-01);
   tree gen.1597000 = [&U] (((17:5.387504e-01,((37:3.098343e-01,71:2.967728e-01):5.137252e-02,14:2.891952e-01):2.291041e-01):9.082281e-02,(((16:6.309837e-02,60:1.115396e-01):3.012228e-02,67:1.203402e-01):5.350584e-01,((70:4.354824e-01,(22:3.893416e-01,50:3.620558e-01):4.380398e-01):5.389636e-01,((((10:3.980651e-01,36:4.442933e-01):5.429566e-01,13:1.781271e+00):8.627953e-02,11:3.542662e+00):2.452307e-01,(((((15:2.100469e-01,44:2.200050e-01):1.140548e-01,24:3.199976e-01):1.725450e-01,(43:1.431341e-01,28:1.226916e-01):2.996376e-01):5.979852e-01,((((((((19:1.895096e-01,18:1.490984e-01):1.779890e-01,42:2.896321e-01):1.579157e-01,23:5.457141e-01):6.196513e-01,53:8.440651e-01):1.391290e-01,((48:2.768496e-01,52:3.528470e-01):3.071450e-01,20:3.679546e-01):3.313765e-01):4.218468e-01,((62:2.425612e+00,((68:2.059610e+00,(((33:1.577103e+00,5:1.152358e+00):8.904509e-01,69:2.177682e+00):5.315021e-01,(4:8.894333e-01,3:2.507502e-01):1.440193e+00):3.037100e-01):7.498731e-02,(58:1.049698e+00,32:1.155463e+00):1.559264e+00):1.611004e-01):4.252703e-01,((6:9.923809e-02,12:9.562655e-01):1.913555e+00,(72:8.310824e-01,(((75:9.991916e-02,56:8.447818e-02):4.879735e-02,((46:1.598127e-03,51:3.545912e-03):5.478393e-03,45:1.327013e-02):1.313008e-01):2.908458e-01,((7:3.701886e-01,8:4.241452e-01):3.345554e-01,(9:2.298602e-01,(30:3.971780e-01,2:2.481933e-01):1.638697e-01):1.015889e-01):1.924668e-01):5.478084e-01):7.418812e-01):5.256228e-02):9.204693e-01):1.794204e-01,(((31:7.326969e-01,(34:7.713577e-01,(((61:3.135988e-01,74:3.657810e-01):3.879960e-01,(((65:6.242297e-01,35:3.450003e-01):7.480906e-02,(64:1.660835e-01,73:2.600519e-01):2.181958e-01):1.981106e-01,26:8.408492e-01):8.887751e-02):1.002318e-01,47:6.518961e-01):1.726972e-01):1.351333e-01):1.660141e-01,(29:1.278876e-01,59:1.609326e-02):7.332571e-01):3.666105e-01,63:1.371757e+00):2.491845e-01):2.945058e-02,((41:3.499274e-01,(27:1.650980e-01,(66:3.986027e-02,38:3.379235e-02):1.287357e-01):4.078000e-01):7.191622e-01,(((49:2.926991e-01,21:3.847477e-01):3.305497e-01,55:9.840337e-01):1.759143e-01,(40:2.503521e-01,(39:1.077178e-01,25:1.597348e-01):1.425195e-01):4.805823e-01):2.242128e-01):2.425714e-01):1.787244e-01):2.962969e-02,54:1.059605e+00):1.099601e-01):1.463489e-01):1.873045e-01):1.138626e-01):6.125171e-02,57:4.507842e-01,1:9.096993e-01);
   tree gen.1597500 = [&U] ((70:5.317822e-01,(22:3.814682e-01,50:3.104551e-01):4.395936e-01):4.151820e-01,(((54:1.238240e+00,(((43:1.356969e-01,28:1.204911e-01):3.402138e-01,(24:2.160092e-01,(15:2.263554e-01,44:1.448192e-01):1.716541e-01):1.917159e-01):4.678695e-01,(((((20:4.584239e-01,(52:3.444707e-01,48:2.818707e-01):1.873942e-01):4.131281e-01,(53:8.929933e-01,(((19:1.837442e-01,18:1.978235e-01):1.277862e-01,42:3.361031e-01):3.065175e-01,23:5.136864e-01):6.607335e-01):2.718180e-01):3.703502e-01,((72:9.718412e-01,((((30:3.896355e-01,2:2.418117e-01):1.589438e-01,9:2.059109e-01):1.845917e-01,(8:3.264272e-01,7:3.742381e-01):3.451328e-01):1.873833e-01,(((46:2.214041e-03,51:2.826991e-03):1.371085e-02,45:4.223880e-03):1.717486e-01,(56:1.081496e-01,75:1.032062e-01):2.374672e-02):2.851229e-01):5.327084e-01):7.067181e-01,((62:2.863570e+00,(32:7.356338e-01,58:1.422590e+00):1.327280e+00):3.221339e-01,(68:1.716004e+00,((3:4.681361e-01,4:6.686245e-01):1.466340e+00,(69:2.439737e+00,(5:9.631983e-01,33:1.833991e+00):7.613378e-01):5.973355e-01):3.084428e-01):1.547295e-01):3.870078e-01):1.041693e+00):2.048281e-01,(63:1.394102e+00,(31:7.143255e-01,((29:8.001096e-02,59:4.969512e-02):6.981769e-01,(34:7.734539e-01,(((((65:5.285043e-01,35:4.373766e-01):6.089117e-02,(64:1.976966e-01,73:2.718071e-01):1.856163e-01):1.243524e-01,26:8.567549e-01):4.803335e-02,(74:3.491033e-01,61:2.311374e-01):3.408423e-01):1.251949e-01,47:7.953443e-01):2.759847e-01):5.598557e-02):6.474123e-02):4.449136e-01):2.619849e-01):1.026285e-01,((((66:6.505792e-02,38:1.354375e-02):1.291173e-01,27:1.554446e-01):3.387036e-01,41:4.541582e-01):6.578532e-01,(((39:1.046803e-01,25:2.306570e-01):1.153581e-01,40:2.586225e-01):5.554235e-01,((21:4.355784e-01,49:2.268988e-01):4.087819e-01,55:8.436845e-01):1.770713e-01):2.035173e-01):3.090896e-01):1.868005e-01):9.836369e-02):4.065069e-02,((11:3.746653e+00,(36:4.763047e-01,10:4.458974e-01):1.870319e-01):2.220964e-01,(13:1.880060e+00,(12:6.292908e-01,6:3.395946e-01):2.546476e+00):1.238495e-01):4.700721e-01):3.193796e-01,((57:5.658164e-01,(((71:2.499873e-01,37:3.383341e-01):7.347383e-02,14:2.525769e-01):2.195041e-01,17:4.956475e-01):3.652878e-02):9.215165e-02,(67:1.188561e-01,(60:9.328806e-02,16:5.984881e-02):4.314508e-02):3.430064e-01):6.989908e-02):1.871787e-01,1:7.323090e-01);
   tree gen.1598000 = [&U] ((70:5.436661e-01,(22:4.330595e-01,50:3.173929e-01):4.494174e-01):4.244602e-01,(((54:1.265911e+00,(((43:1.387293e-01,28:1.231837e-01):3.478167e-01,(24:2.208365e-01,(15:2.314139e-01,44:1.480556e-01):1.567414e-01):2.148035e-01):4.783252e-01,(((((20:4.686685e-01,(52:3.521687e-01,48:2.881698e-01):1.915820e-01):4.223604e-01,(53:9.129493e-01,(((19:1.878504e-01,18:2.022443e-01):1.336961e-01,42:3.436141e-01):3.133674e-01,23:5.251659e-01):6.640710e-01):2.778924e-01):3.786265e-01,((72:9.935593e-01,((((30:3.983428e-01,2:2.472156e-01):1.624958e-01,9:2.105124e-01):1.887169e-01,(8:3.337220e-01,7:3.826013e-01):2.863900e-01):1.915708e-01,(((46:2.263519e-03,51:2.890167e-03):1.509531e-02,45:8.914910e-03):1.755867e-01,(56:1.105665e-01,75:1.096743e-01):2.427740e-02):2.914946e-01):5.446130e-01):7.225114e-01,((62:2.927563e+00,(32:7.520732e-01,58:1.454381e+00):1.356941e+00):3.293328e-01,(68:1.754352e+00,((3:2.706584e-01,4:6.835665e-01):1.499109e+00,(69:2.494259e+00,(5:9.847233e-01,33:1.859820e+00):7.783516e-01):6.891325e-01):2.944494e-01):2.260875e-01):3.956814e-01):1.007936e+00):3.295148e-01,((((66:6.651180e-02,38:1.578383e-02):1.320027e-01,27:1.589184e-01):3.462727e-01,41:4.643074e-01):6.725545e-01,(((39:1.183050e-01,25:2.358116e-01):1.529827e-01,40:2.644020e-01):4.503887e-01,((21:4.453124e-01,49:2.204482e-01):4.179171e-01,55:8.625386e-01):1.810284e-01):2.080654e-01):3.159970e-01):1.049220e-01,(63:1.425256e+00,(31:7.302888e-01,((29:8.179899e-02,59:7.131949e-02):7.137793e-01,(34:7.907386e-01,(((((65:5.403150e-01,35:4.471508e-01):1.132270e-01,(64:2.055304e-01,73:2.778812e-01):1.779692e-01):1.271313e-01,26:6.762992e-01):1.828060e-01,(74:3.569049e-01,61:2.363027e-01):3.484593e-01):7.858460e-02,47:8.131182e-01):2.821522e-01):5.723670e-02):6.528650e-02):4.548562e-01):2.678396e-01):1.904268e-01):1.033311e-01):5.648888e-02,(13:1.922075e+00,((12:6.433538e-01,6:3.471837e-01):1.992023e+00,(11:3.830381e+00,(36:5.812307e-01,10:4.558620e-01):8.447072e-02):2.480983e-01):2.313969e-01):4.805770e-01):3.140199e-01,((57:5.784609e-01,(((71:2.539960e-01,37:3.458950e-01):1.163797e-01,14:2.582213e-01):2.548670e-01,17:5.067239e-01):4.969229e-02):1.231699e-01,(67:1.215122e-01,(60:9.537280e-02,16:6.118627e-02):4.410926e-02):3.506717e-01):7.146114e-02):2.170145e-01,1:7.486741e-01);
   tree gen.1598500 = [&U] ((70:5.537257e-01,(22:4.410725e-01,50:3.232657e-01):4.577330e-01):4.323140e-01,(((54:1.289335e+00,(((43:1.412963e-01,28:1.254630e-01):3.969137e-01,(24:2.249226e-01,(15:2.356957e-01,44:1.611053e-01):1.596416e-01):2.187780e-01):4.871757e-01,(((((20:4.773403e-01,(52:3.586849e-01,48:2.935018e-01):1.951269e-01):4.463131e-01,(53:9.298418e-01,(((19:2.318191e-01,18:2.059864e-01):1.361699e-01,42:2.541868e-01):3.191657e-01,23:5.524763e-01):6.763584e-01):2.830343e-01):3.483620e-01,((72:1.011943e+00,((((30:4.057134e-01,2:2.517898e-01):1.655025e-01,9:2.144076e-01):1.922087e-01,(8:3.398969e-01,7:3.896807e-01):2.916891e-01):1.475100e-01,(((46:2.305402e-03,51:6.180984e-03):1.537462e-02,45:9.079864e-03):1.788356e-01,(56:1.126123e-01,75:1.117036e-01):2.472661e-02):2.968882e-01):5.546901e-01):7.358802e-01,((62:2.981732e+00,(32:8.063833e-01,58:1.377207e+00):1.257757e+00):1.364652e-01,(68:1.786813e+00,((3:2.756664e-01,4:6.962147e-01):1.526847e+00,(69:2.540411e+00,(5:1.263083e+00,33:1.944898e+00):6.361854e-01):7.018836e-01):2.998977e-01):2.302709e-01):4.876225e-01):1.026586e+00):3.249605e-01,((((66:6.774248e-02,38:1.607588e-02):1.344452e-01,27:1.618589e-01):3.526799e-01,41:4.315561e-01):7.234803e-01,(((39:9.247923e-02,25:2.401749e-01):1.558134e-01,40:2.692943e-01):4.587223e-01,((21:4.535521e-01,49:2.245272e-01):4.256499e-01,55:8.784983e-01):2.188760e-01):2.073366e-01):3.218439e-01):1.068634e-01,(63:1.451628e+00,(31:7.438014e-01,((29:4.407701e-02,59:7.263913e-02):8.150639e-01,(34:7.110280e-01,(((((65:5.563208e-01,35:4.554245e-01):5.969735e-02,(64:2.093333e-01,73:2.830229e-01):2.103056e-01):1.294837e-01,26:6.888129e-01):1.453179e-01,(74:3.635087e-01,61:2.698277e-01):3.549069e-01):8.003867e-02,47:8.281634e-01):2.873729e-01):5.829577e-02):6.649451e-02):4.632725e-01):2.727955e-01):1.939503e-01):1.052430e-01):5.753411e-02,(13:1.759652e+00,((12:6.552579e-01,6:3.536077e-01):2.028882e+00,(11:3.901255e+00,(36:5.919854e-01,10:4.642969e-01):3.655614e-02):2.882949e-01):2.257195e-01):3.173624e-01):3.029151e-01,((57:5.891643e-01,(((71:2.586958e-01,37:3.522952e-01):1.185331e-01,14:2.629992e-01):2.595828e-01,17:5.160999e-01):7.622515e-02):1.254489e-01,(67:1.237606e-01,(60:9.713751e-02,16:6.231842e-02):6.294374e-02):3.571602e-01):2.032115e-01):2.210300e-01,1:7.574607e-01);
   tree gen.1599000 = [&U] ((70:5.616373e-01,(22:4.473745e-01,50:3.278845e-01):4.642731e-01):4.384909e-01,(((54:1.307756e+00,(((43:1.433151e-01,28:1.272556e-01):4.025848e-01,(24:2.281363e-01,(15:1.519848e-01,44:1.634072e-01):1.619225e-01):2.210808e-01):5.203454e-01,(((((20:4.841605e-01,(52:3.638098e-01,48:2.976953e-01):1.979148e-01):4.526899e-01,(53:9.431273e-01,(((19:1.905657e-01,18:2.089296e-01):1.381154e-01,42:2.578186e-01):1.384593e-01,23:5.603700e-01):6.860221e-01):2.870782e-01):3.533394e-01,((72:1.026402e+00,((((30:4.115102e-01,2:2.553874e-01):1.678671e-01,9:2.174710e-01):1.949550e-01,(8:3.964698e-01,7:3.952484e-01):2.684619e-01):1.366925e-01,(((46:2.338341e-03,51:6.269297e-03):1.260885e-02,45:9.209596e-03):1.813908e-01,(56:1.142213e-01,75:8.642334e-02):2.365925e-02):3.011301e-01):5.626154e-01):8.935143e-01,((68:1.812343e+00,((32:8.179049e-01,58:1.396884e+00):1.270093e+00,((3:2.796051e-01,4:7.061621e-01):1.751740e+00,(69:2.576708e+00,(5:1.281130e+00,33:1.972686e+00):6.452751e-01):7.119121e-01):3.041826e-01):2.431181e-01):1.103300e-01,62:3.024335e+00):2.198221e-01):1.085934e+00):3.877652e-01,((((66:4.610790e-02,38:1.630557e-02):1.363661e-01,27:1.641715e-01):3.577189e-01,41:4.377221e-01):7.338174e-01,(((39:9.380056e-02,25:2.436065e-01):1.397537e-01,40:2.899141e-01):4.652765e-01,((21:4.600324e-01,49:2.277352e-01):4.317315e-01,55:8.910502e-01):2.642304e-01):1.361508e-01):3.264424e-01):8.856640e-02,(63:1.472369e+00,((31:7.544288e-01,(34:6.891621e-01,(((((65:5.642695e-01,35:4.619316e-01):6.055030e-02,(64:2.173857e-01,73:2.870667e-01):1.884263e-01):1.313337e-01,26:6.986546e-01):1.276360e-01,(74:3.687025e-01,61:2.736829e-01):3.599777e-01):1.065243e-01,47:8.399961e-01):1.719272e-01):5.937691e-02):6.440920e-02,(29:4.682679e-02,59:7.367699e-02):8.124997e-01):4.698917e-01):2.612703e-01):1.967214e-01):2.085818e-02):1.565623e-01,(13:1.784794e+00,((12:1.043567e+00,6:3.586600e-01):2.057870e+00,(11:3.458668e+00,(36:4.038608e-01,10:4.709308e-01):7.919359e-02):4.456895e-01):2.289446e-01):3.218968e-01):3.009295e-01,((57:5.975822e-01,(((71:2.623920e-01,37:3.640974e-01):1.202267e-01,14:2.667569e-01):2.632917e-01,17:5.234739e-01):1.207354e-01):8.749069e-02,(67:1.255289e-01,(60:1.243341e-01,16:6.320881e-02):6.494131e-02):3.622633e-01):2.061149e-01):2.241880e-01,1:7.682833e-01);
   tree gen.1599500 = [&U] ((70:5.571878e-01,(22:4.438302e-01,50:3.252869e-01):4.605949e-01):4.708201e-01,(((((43:1.421797e-01,28:1.262475e-01):3.916192e-01,(24:2.263289e-01,(15:1.507808e-01,44:1.621126e-01):1.606397e-01):2.193293e-01):5.162230e-01,((((((20:4.803248e-01,(52:3.609276e-01,48:3.865404e-01):1.963469e-01):4.491036e-01,(53:9.356555e-01,(((19:1.890559e-01,18:2.325845e-01):1.668247e-01,42:2.557761e-01):1.266304e-01,23:5.559306e-01):6.805872e-01):2.848039e-01):3.505401e-01,((72:1.018270e+00,((((30:4.082501e-01,2:2.533641e-01):1.665372e-01,9:2.157481e-01):1.934105e-01,(8:3.933289e-01,7:3.921171e-01):2.663350e-01):1.356095e-01,(((46:3.818232e-03,51:3.432626e-03):1.250896e-02,45:9.735307e-03):1.799538e-01,(56:1.133164e-01,75:8.573866e-02):3.639076e-02):2.987445e-01):5.581582e-01):8.864355e-01,((((3:2.773900e-01,4:7.005676e-01):1.737862e+00,(69:2.556294e+00,(5:1.270980e+00,33:1.957058e+00):6.401630e-01):4.807041e-01):2.421496e-01,((32:8.114251e-01,58:1.385817e+00):1.260031e+00,68:1.797985e+00):2.411921e-01):1.650701e-01,62:3.000375e+00):2.836163e-01):1.238637e+00):3.302251e-01,((((66:4.574262e-02,38:1.617640e-02):1.238447e-01,27:1.628709e-01):3.548850e-01,41:4.342543e-01):7.280038e-01,(((39:9.305744e-02,25:2.416765e-01):1.246222e-01,40:2.876173e-01):4.955583e-01,((21:4.563879e-01,49:2.570829e-01):4.283112e-01,55:8.839909e-01):1.863019e-01):1.723683e-01):3.238562e-01):8.786475e-02,(63:1.460704e+00,(31:7.451325e-01,((34:6.837024e-01,((((65:5.597991e-01,(35:4.582720e-01,(64:2.148582e-01,73:2.847925e-01):1.806143e-01):5.788860e-02):1.146901e-01,26:6.931196e-01):1.266248e-01,(74:3.657815e-01,61:2.715147e-01):3.571259e-01):1.056804e-01,47:8.333414e-01):1.705652e-01):5.890650e-02,(29:4.645582e-02,59:7.309330e-02):8.060628e-01):6.412678e-02):4.661690e-01):2.592005e-01):2.638247e-01,54:1.297396e+00):1.861038e-03):1.101374e-01,((((11:3.659147e+00,36:4.954886e-01):8.434155e-03,10:4.679237e-01):4.421586e-01,13:1.872986e+00):2.312685e-01,(12:9.874246e-01,6:3.558186e-01):2.173623e+00):3.331388e-01):2.985455e-01,((57:5.928479e-01,(((71:2.603132e-01,37:3.612129e-01):1.192742e-01,14:2.646436e-01):2.612058e-01,17:5.193267e-01):9.841749e-02):1.181660e-01,(67:1.245344e-01,(60:1.312141e-01,16:5.815647e-02):6.193115e-02):3.593933e-01):2.264156e-01):2.051749e-01,1:7.621966e-01);
   tree gen.1600000 = [&U] ((70:5.216338e-01,(22:4.350723e-01,50:2.757771e-01):3.631098e-01):4.515884e-01,(((57:5.811495e-01,(((71:2.551766e-01,37:3.540852e-01):1.169206e-01,14:2.594215e-01):2.560515e-01,17:5.090790e-01):9.647545e-02):1.158343e-01,(67:1.220770e-01,(60:7.454732e-02,16:5.700889e-02):6.070909e-02):4.423346e-01):2.281950e-01,((((43:1.393741e-01,28:1.000100e-01):3.838915e-01,(24:2.218629e-01,(15:1.478055e-01,44:1.589137e-01):1.574699e-01):2.150014e-01):5.060366e-01,((((((20:4.708468e-01,(52:3.538055e-01,48:3.789129e-01):1.671739e-01):3.262151e-01,(53:9.171926e-01,(((19:1.853254e-01,18:1.772077e-01):1.569781e-01,42:2.507290e-01):2.174872e-01,23:5.449606e-01):6.671575e-01):1.641647e-01):4.798781e-01,((72:9.981772e-01,((((30:3.482694e-01,2:2.824428e-01):1.585991e-01,9:2.114909e-01):2.396546e-01,(8:3.855675e-01,7:3.843796e-01):2.681081e-01):1.433564e-01,(((46:2.112623e-03,51:3.364891e-03):1.226213e-02,45:9.543204e-03):1.764028e-01,(56:1.110804e-01,75:8.404682e-02):3.567267e-02):2.928495e-01):5.352265e-01):8.978280e-01,((((32:7.954136e-01,58:1.358472e+00):1.235168e+00,68:1.762506e+00):2.364327e-01,62:2.941170e+00):1.618129e-01,((3:2.719164e-01,4:7.448001e-01):1.639200e+00,(69:2.505852e+00,(5:1.245901e+00,33:1.918440e+00):6.275310e-01):7.016173e-01):5.337358e-01):2.538292e-01):1.214196e+00):1.481295e-01,((((66:4.484000e-02,38:1.585719e-02):1.214010e-01,27:1.684407e-01):3.478822e-01,41:4.256854e-01):7.136384e-01,(((39:9.122118e-02,25:1.945958e-01):1.172748e-01,40:2.819418e-01):4.857797e-01,((21:4.473822e-01,49:2.520100e-01):4.198595e-01,55:8.665475e-01):1.826256e-01):1.689670e-01):3.097815e-01):1.711399e-01,(63:1.431881e+00,(31:7.304290e-01,((34:6.702111e-01,(((((64:2.106185e-01,73:2.791728e-01):1.770503e-01,(35:4.492291e-01,65:5.487528e-01):5.674631e-02):8.429128e-02,26:6.794425e-01):1.703650e-01,(74:3.585637e-01,61:2.661570e-01):3.587158e-01):1.002648e-01,47:8.168974e-01):1.671995e-01):5.774412e-02,(29:4.991566e-02,59:1.007572e-01):7.901570e-01):4.136183e-02):4.569703e-01):2.540858e-01):2.087081e-01,54:1.271795e+00):3.327258e-03):1.708099e-01,(((36:4.857114e-01,(10:4.586903e-01,11:3.586943e+00):8.344381e-03):4.347116e-01,13:1.836027e+00):1.186009e-01,(12:6.592096e-01,6:3.487973e-01):2.130732e+00):3.265651e-01):2.926544e-01):2.189151e-01,1:7.471565e-01);
   tree gen.1600500 = [&U] ((70:5.369723e-01,(22:4.555609e-01,50:2.838862e-01):3.737869e-01):4.944614e-01,(((57:5.982380e-01,(((71:2.626800e-01,37:4.104199e-01):7.025997e-02,14:2.670497e-01):2.635807e-01,17:5.240484e-01):9.931229e-02):1.192404e-01,(67:1.256667e-01,(60:7.673937e-02,16:8.351242e-02):4.817340e-02):4.553414e-01):8.580115e-02,(((((((20:4.846919e-01,(52:3.642091e-01,48:3.900547e-01):1.720896e-01):3.601699e-01,(53:8.416601e-01,(((19:1.907748e-01,18:1.824185e-01):1.615940e-01,42:2.581016e-01):2.238823e-01,23:5.609850e-01):4.994463e-01):1.689919e-01):4.939888e-01,((72:1.027528e+00,((((30:3.585101e-01,2:2.915389e-01):1.632627e-01,9:2.266459e-01):1.345327e-01,(8:3.969050e-01,7:3.956822e-01):2.759917e-01):1.783128e-01,(((46:3.247903e-03,51:3.463835e-03):1.262269e-02,45:1.069326e-02):1.815899e-01,(56:1.199190e-01,75:8.651819e-02):3.672162e-02):3.014606e-01):4.463076e-01):9.242284e-01,((((32:8.188025e-01,58:1.398417e+00):1.271487e+00,68:1.814332e+00):3.643861e-01,62:3.027654e+00):6.248490e-02,((3:2.514608e-01,4:7.667007e-01):1.605930e+00,(69:2.579536e+00,(5:1.282536e+00,33:1.974852e+00):6.732596e-01):7.222482e-01):5.494301e-01):2.908801e-01):1.048677e+00):2.458116e-01,((((66:4.615851e-02,38:1.779461e-02):1.249707e-01,27:1.733937e-01):3.581115e-01,41:4.382025e-01):7.346227e-01,(((39:1.004188e-01,25:2.651505e-01):1.207232e-01,40:2.902323e-01):5.000639e-01,((21:4.605373e-01,49:2.594202e-01):4.322053e-01,55:9.981603e-01):1.679632e-01):2.193096e-01):4.216271e-01):1.761722e-01,(63:1.473985e+00,(31:7.519071e-01,((34:6.899185e-01,(((((64:2.168116e-01,73:2.873818e-01):1.928447e-01,(35:4.624385e-01,65:5.308185e-01):8.987027e-02):8.676984e-02,26:6.994214e-01):9.536745e-02,(74:3.691072e-01,61:2.758837e-01):3.692638e-01):1.032130e-01,47:8.409180e-01):1.721159e-01):6.653387e-02,(29:5.138342e-02,59:8.566210e-02):8.133914e-01):3.649575e-02):4.704074e-01):2.847356e-01):2.148452e-01,(54:1.309192e+00,((43:1.434724e-01,28:1.264355e-01):3.951798e-01,(24:2.283867e-01,(15:2.047833e-01,44:1.635865e-01):1.621003e-01):2.213234e-01):4.868031e-01):7.442343e-02):1.589679e-01,((((36:4.999936e-01,10:4.721780e-01):3.602493e-02,11:3.692416e+00):4.527544e-01,13:1.890015e+00):1.220884e-01,(12:6.785935e-01,6:7.940932e-01):2.193386e+00):1.767303e-01):3.102185e-01):3.004821e-01,1:7.691265e-01);
   tree gen.1601000 = [&U] ((((57:5.978812e-01,(((71:2.625233e-01,37:4.101751e-01):7.021807e-02,14:2.668904e-01):2.153896e-01,17:5.061044e-01):8.109520e-02):1.709202e-01,(67:1.255917e-01,(60:7.669360e-02,16:8.346261e-02):6.580748e-02):4.550698e-01):8.168227e-02,((54:1.308411e+00,(((43:1.433868e-01,28:1.263601e-01):3.949441e-01,(24:2.502376e-01,(15:2.046611e-01,44:2.180564e-01):1.141763e-01):1.546824e-01):4.865127e-01,(((((20:4.844028e-01,(52:3.639918e-01,48:3.745276e-01):1.719869e-01):4.962558e-01,(53:8.411582e-01,(((19:1.927669e-01,18:1.823097e-01):1.614976e-01,42:2.579477e-01):2.237488e-01,23:5.606505e-01):4.991485e-01):1.688911e-01):4.936941e-01,((72:1.026916e+00,((((30:3.582963e-01,2:2.913650e-01):1.631653e-01,9:2.265107e-01):1.344525e-01,(8:3.966682e-01,7:3.954462e-01):2.758271e-01):1.782065e-01,(((46:3.389877e-03,51:3.698307e-03):1.261516e-02,45:1.068689e-02):1.814816e-01,(56:1.198475e-01,75:8.646659e-02):3.669972e-02):2.712719e-01):4.287197e-01):9.236772e-01,((((32:8.183142e-01,58:1.397583e+00):1.270729e+00,62:3.025848e+00):1.200922e-01,68:1.813250e+00):2.460725e-01,((3:3.501097e-01,4:7.662434e-01):1.604973e+00,(69:2.577997e+00,(5:1.281771e+00,33:1.908179e+00):5.321060e-01):7.218174e-01):4.214002e-01):2.441943e-01):9.185779e-01):2.456650e-01,((((66:4.122490e-02,38:4.382738e-02):9.934141e-02,27:2.110266e-01):4.120144e-01,41:4.379412e-01):5.233320e-01,(((39:1.300561e-01,25:2.649923e-01):1.206512e-01,40:2.900592e-01):4.997656e-01,((21:4.602627e-01,49:2.507439e-01):3.908476e-01,55:9.975650e-01):2.552555e-01):9.819322e-02):3.223849e-01):1.411573e-01,(63:1.473106e+00,(31:7.350393e-01,((34:6.895070e-01,(((((64:2.166823e-01,73:2.872104e-01):1.927297e-01,(35:4.621627e-01,65:5.305019e-01):8.148173e-02):2.186499e-01,26:6.990042e-01):1.353251e-01,(74:3.943386e-01,61:2.757191e-01):3.986622e-01):8.615839e-02,47:8.404165e-01):1.720133e-01):1.065715e-01,(29:5.135277e-02,59:8.561101e-02):8.129063e-01):2.052445e-02):4.701268e-01):2.845658e-01):2.147170e-01):3.251779e-02):1.417748e-01,(((36:4.996954e-01,(10:4.718964e-01,11:4.163777e+00):5.939614e-02):3.506330e-01,(12:4.852658e-01,6:7.936196e-01):2.273855e+00):2.735178e-01,13:1.888888e+00):1.766249e-01):2.932393e-01):2.749455e-01,(70:5.366520e-01,(22:5.310510e-01,50:2.837169e-01):3.735640e-01):5.074527e-01,1:7.686677e-01);
   tree gen.1601500 = [&U] ((((57:5.858641e-01,(((71:2.572467e-01,37:4.019308e-01):2.547364e-02,14:3.462982e-01):2.110604e-01,17:4.770501e-01):7.779212e-02):1.657347e-01,(67:1.230674e-01,(60:7.515210e-02,16:7.698838e-02):6.448479e-02):4.459231e-01):8.004051e-02,((54:1.282113e+00,(((43:1.405048e-01,28:1.238203e-01):3.870059e-01,(24:2.452079e-01,(15:2.005475e-01,44:1.541742e-01):1.118815e-01):2.080743e-01):4.767341e-01,(((((20:4.745612e-01,(52:3.566758e-01,48:2.959559e-01):1.685301e-01):4.862814e-01,(53:8.242514e-01,(((19:1.888924e-01,18:1.786454e-01):1.582516e-01,42:2.527631e-01):2.250564e-01,23:5.493817e-01):4.790310e-01):2.981425e-01):4.837712e-01,((72:1.006275e+00,((((30:3.510948e-01,2:2.855087e-01):1.598858e-01,9:2.219580e-01):1.317500e-01,(8:3.886954e-01,7:3.874980e-01):2.702832e-01):1.746246e-01,(((46:5.210753e-03,51:3.623973e-03):1.236161e-02,45:1.047209e-02):1.508738e-01,(56:1.174386e-01,75:8.472866e-02):3.596207e-02):2.658195e-01):4.201027e-01):9.051118e-01,((62:2.965031e+00,((32:8.018665e-01,58:1.369492e+00):1.257002e+00,68:1.776804e+00):2.231363e-01):3.172065e-01,((3:3.430727e-01,4:7.508424e-01):1.572713e+00,(69:2.526181e+00,(5:1.256008e+00,33:1.869826e+00):5.214109e-01):7.079175e-01):2.858477e-01):4.637571e-01):1.104528e+00):2.407272e-01,((((66:2.830997e-02,38:4.294647e-02):9.734470e-02,27:2.067851e-01):4.037332e-01,41:4.291388e-01):6.568448e-01,(((39:1.274420e-01,25:2.596661e-01):1.299604e-01,40:2.842291e-01):4.897206e-01,((21:4.510116e-01,49:2.457041e-01):3.829917e-01,55:9.775145e-01):1.041508e-01):2.384233e-01):3.159052e-01):1.383201e-01,(63:1.443497e+00,(31:7.202654e-01,((34:6.756483e-01,(((((64:2.123271e-01,73:2.814376e-01):1.888560e-01,(35:4.528735e-01,65:5.198391e-01):8.319313e-02):2.360071e-01,26:6.849546e-01):9.145638e-02,(74:3.864127e-01,61:2.619916e-01):4.051676e-01):8.442665e-02,47:8.235246e-01):1.685559e-01):1.044295e-01,(29:5.032061e-02,59:8.389028e-02):7.965673e-01):4.990545e-02):4.782716e-01):1.875958e-01):2.104013e-01):6.430051e-02):1.078236e-01,(((36:4.896518e-01,(10:5.110354e-01,11:4.080088e+00):4.066209e-03):5.289056e-01,(12:4.755123e-01,6:5.514680e-01):2.228152e+00):4.986626e-02,13:1.850922e+00):2.353206e-01):3.550212e-01):2.694193e-01,(70:5.258656e-01,(22:5.203772e-01,50:2.780144e-01):3.660556e-01):4.972531e-01,1:7.532180e-01);
   tree gen.1602000 = [&U] ((((57:5.616889e-01,(((71:2.466316e-01,37:2.509099e-01):2.442249e-02,14:3.320085e-01):2.023512e-01,17:4.573650e-01):7.458209e-02):1.588958e-01,(67:9.425959e-02,(60:7.205100e-02,16:7.532540e-02):6.182387e-02):4.275224e-01):9.884640e-02,((54:1.229207e+00,(((43:1.347070e-01,28:1.187110e-01):3.710364e-01,(24:2.350896e-01,(15:1.922721e-01,44:1.767190e-01):1.335365e-01):1.994882e-01):4.570620e-01,(((((20:4.549787e-01,(52:3.241527e-01,48:3.270743e-01):2.239613e-01):3.823475e-01,(53:7.902392e-01,(((19:1.810979e-01,18:1.712737e-01):1.378255e-01,42:2.423330e-01):2.119107e-01,23:5.932618e-01):4.592641e-01):2.858398e-01):4.866475e-01,((72:9.309931e-01,((((30:3.366071e-01,2:2.737274e-01):1.617367e-01,9:2.127991e-01):1.609170e-01,(8:3.726562e-01,7:3.715081e-01):2.591301e-01):1.674189e-01,(((46:1.062638e-03,51:3.474432e-03):1.401307e-02,45:1.003996e-02):1.446481e-01,(56:1.125926e-01,75:7.490504e-02):3.426142e-02):2.548507e-01):4.027675e-01):1.047883e+00,(((68:1.703486e+00,62:2.805613e+00):2.215566e-01,(32:8.906113e-01,58:1.312981e+00):1.150857e+00):3.041172e-01,((3:3.357099e-01,4:7.198594e-01):1.507817e+00,(69:1.956907e+00,(5:1.204180e+00,33:1.792669e+00):4.998953e-01):6.787058e-01):2.740524e-01):4.446205e-01):1.058951e+00):2.307938e-01,((((66:1.744233e-02,38:5.438699e-02):9.332784e-02,27:1.982523e-01):3.870734e-01,41:4.114307e-01):6.297406e-01,(((39:1.221832e-01,25:2.533214e-01):1.464786e-01,40:2.725006e-01):4.695127e-01,((21:4.324010e-01,49:2.741894e-01):4.476424e-01,55:8.204489e-01):1.773446e-01):2.326905e-01):2.728140e-01):1.326124e-01,(63:1.383932e+00,(31:6.055371e-01,((34:6.477682e-01,(((((64:2.035656e-01,73:2.698243e-01):1.810629e-01,(35:4.341860e-01,65:4.983883e-01):7.976023e-02):2.262684e-01,26:5.827597e-01):2.268321e-01,(74:3.704676e-01,61:2.644755e-01):3.445693e-01):8.094285e-02,47:7.895425e-01):1.616006e-01):1.001202e-01,(29:6.856114e-02,59:8.042861e-02):7.636975e-01):4.146580e-02):4.585361e-01):3.145657e-01):2.017193e-01):6.164719e-02):1.033744e-01,(((36:4.694466e-01,(11:3.911726e+00,10:5.038205e-01):3.898420e-03):5.070807e-01,(12:4.558906e-01,6:5.287121e-01):2.136209e+00):4.707571e-02,13:1.493910e+00):1.965134e-01):3.403715e-01):2.583019e-01,(70:5.041661e-01,(22:4.989042e-01,50:2.665423e-01):3.509505e-01):3.907286e-01,1:7.221370e-01);
   tree gen.1602500 = [&U] ((((57:5.618080e-01,(((71:2.466839e-01,37:2.509631e-01):2.442767e-02,14:3.320789e-01):2.023941e-01,17:4.574620e-01):4.777568e-02):1.589295e-01,(67:1.054810e-01,(60:7.206628e-02,16:7.534138e-02):6.183698e-02):3.828468e-01):9.886736e-02,((54:1.000190e+00,(((43:1.347356e-01,28:1.187361e-01):3.711151e-01,(24:2.351395e-01,(15:1.923129e-01,44:1.767564e-01):1.289033e-01):1.880263e-01):4.571589e-01,(((((20:4.550752e-01,(52:3.242214e-01,48:3.271437e-01):2.240088e-01):3.824286e-01,(53:7.904068e-01,(((19:1.811363e-01,18:1.713100e-01):1.378547e-01,42:2.423844e-01):2.119557e-01,23:5.933876e-01):4.593615e-01):2.859004e-01):4.867507e-01,((72:9.311906e-01,((((30:3.366785e-01,2:2.737855e-01):1.617710e-01,9:2.296247e-01):1.609511e-01,(8:3.727352e-01,7:3.715869e-01):2.591851e-01):1.674544e-01,(((46:1.694875e-03,51:3.299025e-03):1.204125e-02,45:1.004209e-02):1.446787e-01,(56:1.126165e-01,75:6.650312e-02):3.426868e-02):2.549047e-01):4.028529e-01):8.914536e-01,(((68:1.703847e+00,62:2.806208e+00):3.451631e-01,(32:8.908002e-01,58:1.313260e+00):1.151101e+00):3.990244e-01,((3:3.357811e-01,4:7.200121e-01):1.508136e+00,(69:1.957322e+00,(5:1.204435e+00,33:1.793049e+00):6.288355e-01):6.788498e-01):7.370487e-01):1.891955e-01):1.059175e+00):2.308428e-01,((((66:2.138665e-02,38:5.463400e-02):9.334764e-02,27:1.982943e-01):3.871555e-01,41:4.115179e-01):6.298741e-01,(((39:1.222091e-01,25:2.533752e-01):1.465097e-01,40:2.207427e-01):4.391767e-01,((21:4.324927e-01,49:1.785258e-01):4.477373e-01,55:8.206229e-01):1.773822e-01):2.327398e-01):2.181493e-01):1.659125e-01,(63:1.384226e+00,(31:6.056655e-01,((34:6.479056e-01,(((((64:2.036088e-01,73:2.678160e-01):1.811013e-01,(35:4.342781e-01,65:4.984940e-01):7.977714e-02):2.263164e-01,26:5.828832e-01):2.268802e-01,(74:3.705462e-01,61:2.645316e-01):3.446424e-01):1.154087e-01,47:5.567636e-01):1.616348e-01):9.099460e-02,(29:6.857568e-02,59:5.527290e-02):7.638595e-01):1.045213e-01):4.586333e-01):3.146324e-01):2.017620e-01):1.166400e-01):1.033963e-01,(((12:5.162691e-01,6:5.288242e-01):2.136662e+00,13:1.494227e+00):1.479363e-01,(11:3.988312e+00,(36:4.695462e-01,10:5.039273e-01):4.006915e-03):5.071882e-01):1.544146e-01):3.404437e-01):2.583566e-01,(70:5.042731e-01,(22:4.990100e-01,50:2.665988e-01):4.599581e-01):3.908115e-01,1:7.222901e-01);
   tree gen.1603000 = [&U] (((17:4.966047e-01,((71:3.373456e-01,37:2.928846e-01):1.225425e-01,14:2.299018e-01):3.127078e-01):1.110504e-01,((67:1.458930e-01,(60:1.246424e-01,16:7.365088e-02):5.941425e-02):4.531388e-01,(((((((15:2.106086e-01,44:2.141750e-01):1.755559e-01,24:3.008608e-01):2.759360e-01,(28:1.162453e-01,43:1.670751e-01):2.411871e-01):7.079927e-01,54:1.341578e+00):4.726463e-02,(((((53:8.407359e-01,(((18:1.755907e-01,19:2.609192e-01):1.429422e-01,42:3.506278e-01):2.688942e-01,23:6.370296e-01):6.818638e-01):2.489944e-01,(20:3.796737e-01,(48:4.143148e-01,52:2.541568e-01):2.425532e-01):6.178141e-01):4.014282e-01,(((((3:4.417014e-01,4:7.503113e-01):1.603595e+00,((33:1.460471e+00,5:1.765831e+00):7.767073e-01,69:2.849839e+00):5.124136e-01):2.504323e-01,68:2.362845e+00):2.605833e-01,((58:1.261997e+00,32:8.398141e-01):1.616115e+00,62:3.159696e+00):1.414556e-01):4.462529e-01,(72:8.316930e-01,(((7:4.142182e-01,8:3.590333e-01):3.556646e-01,((2:2.729247e-01,30:4.854480e-01):1.838918e-01,9:2.425893e-01):1.790403e-01):1.509765e-01,(((51:2.071633e-03,46:1.678318e-03):7.506132e-03,45:9.899170e-03):1.353818e-01,(75:1.045727e-01,56:1.123340e-01):6.121193e-02):2.784921e-01):6.056749e-01):9.717284e-01):1.463022e+00):2.912465e-01,(63:1.404942e+00,(((59:4.019841e-02,29:9.325847e-02):8.296541e-01,(34:8.183281e-01,(((26:8.375553e-01,((65:6.450821e-01,35:4.807110e-01):1.085523e-01,(73:3.430796e-01,64:1.736675e-01):2.351767e-01):7.831830e-02):1.352907e-01,(74:4.081239e-01,61:4.035173e-01):3.219036e-01):4.317899e-02,47:7.889834e-01):1.701776e-01):1.339929e-01):1.316179e-01,31:6.714691e-01):6.430112e-01):3.303310e-01):1.049108e-01,((((39:1.380766e-01,25:2.089158e-01):8.092827e-02,40:3.704403e-01):4.752053e-01,((21:4.327771e-01,49:3.194681e-01):4.332745e-01,55:1.009820e+00):1.967488e-01):2.792320e-01,(41:4.428287e-01,(27:1.804323e-01,(66:4.395808e-02,38:3.793611e-02):1.492007e-01):4.730600e-01):7.124186e-01):3.437192e-01):1.789436e-01):4.246552e-02,((((10:5.215111e-01,36:6.353667e-01):5.271223e-01,11:3.958921e+00):1.342834e-01,13:2.034522e+00):2.041432e-01,(6:6.229618e-01,12:3.832392e-01):2.430075e+00):3.528997e-01):2.032666e-01,((50:3.357281e-01,22:4.826472e-01):4.233598e-01,70:7.031477e-01):7.181478e-01):2.918881e-01):1.049325e-01):8.715742e-02,57:4.597053e-01,1:9.558462e-01);
   tree gen.1603500 = [&U] (((17:4.886981e-01,((71:3.319746e-01,37:2.882215e-01):1.205914e-01,14:2.262415e-01):3.077291e-01):9.641229e-02,((67:9.715597e-02,(60:1.226579e-01,16:7.247826e-02):5.846830e-02):4.459243e-01,(((54:1.320219e+00,((((15:2.072554e-01,44:2.107651e-01):1.727609e-01,24:2.307377e-01):1.833660e-01,(28:1.235724e-01,43:1.644150e-01):2.373471e-01):6.915154e-01,(11:3.796566e+00,(((((53:8.273503e-01,(((18:1.727951e-01,19:2.321059e-01):1.406664e-01,42:2.941568e-01):3.496211e-01,23:6.268872e-01):6.710077e-01):1.117022e-01,(20:3.736288e-01,(48:4.077184e-01,52:3.413071e-01):2.386915e-01):5.104091e-01):3.950369e-01,(((((3:4.346689e-01,4:7.383654e-01):1.578064e+00,((33:1.437218e+00,5:1.737717e+00):7.643411e-01,69:2.804466e+00):3.242348e-01):2.189526e-01,68:2.174593e+00):2.564345e-01,((58:1.241904e+00,32:8.264431e-01):1.254114e+00,62:3.109390e+00):3.260287e-01):4.963056e-01,(72:8.184514e-01,(((7:4.076233e-01,8:3.533170e-01):3.345447e-01,((2:2.328775e-01,30:4.777190e-01):1.809640e-01,9:2.387270e-01):1.761898e-01):2.130430e-01,(((51:2.038650e-03,46:1.651597e-03):7.386624e-03,45:9.741562e-03):1.332263e-01,(75:1.029078e-01,56:1.105455e-01):6.023735e-02):2.740581e-01):5.960318e-01):1.051003e+00):1.439729e+00):2.626240e-01,(63:1.382573e+00,(((59:5.537680e-02,29:9.177367e-02):8.164449e-01,(34:8.052992e-01,(((26:8.242203e-01,((65:6.348116e-01,35:4.730574e-01):1.068240e-01,(73:3.376174e-01,64:1.709025e-01):1.906280e-01):2.338320e-01):1.331367e-01,(74:4.016260e-01,61:3.970928e-01):3.167784e-01):4.249152e-02,47:7.764217e-01):1.674681e-01):1.416984e-01):1.295224e-01,31:6.607785e-01):4.637068e-01):3.902111e-01):1.032404e-01,((((39:1.358783e-01,25:2.055896e-01):1.178799e-01,40:3.645424e-01):4.957343e-01,((21:4.363060e-01,49:3.143818e-01):4.263762e-01,55:9.937426e-01):1.936163e-01):2.747863e-01,(41:4.357783e-01,(27:1.775596e-01,(66:3.595201e-02,38:3.733212e-02):1.468252e-01):4.655283e-01):7.010760e-01):3.382467e-01):7.087597e-02):1.305505e-01):4.811473e-02):6.704064e-02,((13:2.002130e+00,(10:5.132080e-01,36:6.252508e-01):6.081384e-01):2.633917e-01,(6:6.130434e-01,12:5.071409e-01):2.391385e+00):3.646521e-01):1.965529e-01,((50:3.303828e-01,22:4.749628e-01):4.166194e-01,70:6.919527e-01):4.750499e-01):2.790659e-01):1.563441e-01):6.037340e-02,57:4.523861e-01,1:9.406279e-01);
   tree gen.1604000 = [&U] (((17:4.654879e-01,((71:3.162078e-01,37:2.664989e-01):1.305425e-01,14:2.154964e-01):3.559520e-01):8.171993e-02,((67:9.254165e-02,(60:1.168324e-01,16:6.903599e-02):5.569141e-02):4.247456e-01,(((54:1.257516e+00,((((15:1.974121e-01,44:2.007550e-01):1.439735e-01,24:2.197791e-01):1.904629e-01,(28:1.177034e-01,43:1.566063e-01):2.344245e-01):6.586726e-01,(11:3.616252e+00,(((((53:7.880562e-01,(((18:1.645884e-01,19:2.210823e-01):1.339856e-01,42:2.801862e-01):1.802959e-01,23:5.971139e-01):5.874507e-01):1.063970e-01,(20:3.558837e-01,(48:3.883542e-01,52:3.250971e-01):3.230596e-01):4.714823e-01):4.168927e-01,(((((3:4.140248e-01,4:7.032975e-01):1.503116e+00,((33:1.368959e+00,5:1.655186e+00):7.280395e-01,69:2.325532e+00):6.505884e-01):2.085537e-01,68:2.071313e+00):2.442554e-01,((58:1.182921e+00,32:7.871921e-01):1.194552e+00,62:2.961713e+00):3.105443e-01):4.727341e-01,(72:7.795799e-01,(((7:3.882637e-01,8:3.365366e-01):3.186558e-01,((2:1.956290e-01,30:4.550302e-01):1.723693e-01,9:2.273889e-01):1.960730e-01):2.029248e-01,(((51:1.941827e-03,46:1.573156e-03):7.035805e-03,45:1.210482e-02):1.331156e-01,(75:7.858952e-02,56:1.052953e-01):5.737645e-02):2.610420e-01):5.677239e-01):1.001087e+00):1.371351e+00):2.501509e-01,(63:1.396070e+00,(((59:5.274674e-02,29:8.741498e-02):7.776688e-01,(34:8.074634e-01,(((26:7.850749e-01,((65:6.046619e-01,35:4.505901e-01):1.017505e-01,(73:3.099581e-01,64:1.627857e-01):1.815743e-01):2.227264e-01):1.268136e-01,(74:3.825512e-01,61:3.782333e-01):3.017334e-01):1.197623e-01,47:7.395464e-01):1.595144e-01):9.288539e-02):1.233709e-01,31:6.293955e-01):4.416835e-01):2.655290e-01):9.833715e-02,((((39:1.294249e-01,25:1.958253e-01):1.122813e-01,40:3.472289e-01):4.721900e-01,((21:4.155842e-01,49:2.994506e-01):4.061259e-01,55:9.465459e-01):1.844207e-01):1.335483e-01,(41:4.150814e-01,(27:1.691266e-01,(66:3.844677e-02,38:3.555907e-02):1.398519e-01):4.434185e-01):6.677791e-01):3.221821e-01):1.146312e-01):7.437006e-02):6.291539e-02):1.010015e-01,((13:1.907041e+00,(6:4.023713e-01,12:4.830548e-01):2.279059e+00):2.452022e-01,(10:4.888337e-01,36:4.135868e-01):5.792556e-01):3.338643e-01):1.872178e-01,((50:3.146917e-01,22:4.524050e-01):3.968325e-01,70:5.054790e-01):5.593772e-01):2.658120e-01):1.489187e-01):6.767538e-02,57:5.306997e-01,1:8.959538e-01);
   tree gen.1604500 = [&U] (((17:4.376814e-01,((71:2.973188e-01,37:2.505792e-01):1.130059e-01,14:2.026235e-01):3.390774e-01):7.683829e-02,57:4.989978e-01):5.864834e-02,((67:8.701357e-02,(60:9.039401e-02,16:6.491204e-02):7.088966e-02):3.822539e-01,(((54:1.075352e+00,((((15:1.926023e-01,44:1.879015e-01):1.353731e-01,24:1.810992e-01):1.790854e-01,(28:1.106723e-01,43:1.472513e-01):3.434278e-01):3.589951e-01,(11:3.400231e+00,(((((53:7.409808e-01,(((18:1.547565e-01,19:2.078757e-01):1.259818e-01,42:2.634489e-01):2.652220e-01,23:5.614446e-01):5.076729e-01):2.838492e-01,(20:3.346246e-01,(48:3.651554e-01,52:2.900024e-01):3.107620e-01):4.433177e-01):3.835117e-01,(((((3:3.892925e-01,4:6.612852e-01):1.413325e+00,((33:1.311144e+00,5:1.480859e+00):6.845492e-01,69:2.186614e+00):4.527118e-01):3.961982e-01,68:2.575830e+00):8.330052e-02,((58:1.112258e+00,32:6.779536e-01):1.123194e+00,62:2.784791e+00):2.919936e-01):4.444948e-01,(72:1.203428e+00,(((7:3.650703e-01,8:3.164332e-01):2.996205e-01,((2:2.147316e-01,30:4.278485e-01):1.938709e-01,9:2.138056e-01):1.456559e-01):2.382803e-01,(((51:2.913642e-03,46:1.479182e-03):6.615513e-03,45:1.138173e-02):1.251638e-01,(75:7.389488e-02,56:1.053546e-01):6.489614e-02):2.454484e-01):4.339794e-01):9.412857e-01):1.289432e+00):2.352079e-01,(63:1.312674e+00,(((59:5.774061e-02,29:8.219314e-02):6.610012e-01,(34:7.592287e-01,(((26:7.381775e-01,((65:5.685417e-01,35:4.236736e-01):5.512662e-02,(73:2.914424e-01,64:1.530615e-01):1.707277e-01):2.094216e-01):8.819653e-02,(74:3.086764e-01,61:3.146930e-01):2.837090e-01):1.126082e-01,47:6.953687e-01):1.499856e-01):8.733677e-02):5.747551e-02,31:6.349207e-01):3.644912e-01):2.752927e-01):9.246286e-02,((((39:1.216935e-01,25:1.841275e-01):1.446903e-01,40:2.132046e-01):4.439832e-01,((21:3.907588e-01,49:2.815625e-01):3.818655e-01,55:8.900028e-01):1.734041e-01):1.255706e-01,(41:3.902861e-01,(27:1.448332e-01,(66:3.615011e-02,38:3.343491e-02):1.266941e-01):3.308931e-01):6.400659e-01):2.720656e-01):1.890191e-01):6.992747e-02):8.798152e-02):9.496806e-02,((13:1.367949e+00,(6:1.379632e-01,12:6.523572e-01):2.163154e+00):2.378525e-01,(10:4.596327e-01,36:3.888807e-01):5.702946e-01):3.139205e-01):1.760341e-01,((50:2.958932e-01,22:4.253801e-01):3.731273e-01,70:4.752836e-01):5.259622e-01):2.597116e-01):1.240681e-01,1:8.424330e-01);
   tree gen.1605000 = [&U] (((17:4.541340e-01,((71:3.084950e-01,37:2.958330e-01):1.172538e-01,14:2.485806e-01):3.209067e-01):8.235667e-02,57:5.177552e-01):6.085293e-02,((67:9.028442e-02,(60:9.379193e-02,16:6.735210e-02):7.355441e-02):3.211891e-01,((((11:3.528046e+00,(((((53:7.688343e-01,(((18:1.779331e-01,19:2.315910e-01):1.370215e-01,42:2.733520e-01):2.751917e-01,23:5.825494e-01):5.267564e-01):1.852273e-01,(20:3.472032e-01,(48:3.788817e-01,52:3.009036e-01):3.224436e-01):4.599821e-01):3.979280e-01,(((((3:4.039261e-01,4:6.915061e-01):1.466452e+00,((33:1.360430e+00,5:1.536524e+00):7.102815e-01,69:2.268809e+00):4.697293e-01):6.816415e-01,68:2.820357e+00):8.643180e-02,((58:1.154068e+00,32:7.034380e-01):1.165415e+00,62:2.889472e+00):1.487256e-01):4.612034e-01,(72:9.522543e-01,(((7:3.838067e-01,8:4.137355e-01):3.088649e-01,((2:2.228034e-01,30:4.439314e-01):2.011585e-01,9:2.966668e-01):1.016725e-01):2.472373e-01,(((51:3.023166e-03,46:1.815444e-03):6.864191e-03,45:1.180957e-02):1.298687e-01,(75:7.667260e-02,56:1.093149e-01):6.733560e-02):2.546748e-01):4.502927e-01):9.766688e-01):1.189714e+00):2.440494e-01,(63:1.362017e+00,(((59:5.991109e-02,29:8.528280e-02):6.858483e-01,(34:7.877682e-01,(((26:7.659257e-01,((65:5.899133e-01,35:4.395995e-01):5.719884e-02,(73:3.023977e-01,64:1.753093e-01):1.660342e-01):2.315545e-01):9.151185e-02,(74:3.202796e-01,61:3.265224e-01):2.943737e-01):1.222844e-01,47:7.215078e-01):1.556236e-01):1.205119e-01):3.600988e-02,31:6.587875e-01):3.781925e-01):2.856410e-01):4.902750e-02,((((39:1.262680e-01,25:1.910488e-01):1.501293e-01,40:2.038893e-01):4.050877e-01,((21:4.054474e-01,49:2.921465e-01):4.524260e-01,55:8.611667e-01):1.799224e-01):2.794937e-01,(41:4.950278e-01,(27:1.277286e-01,(66:3.750899e-02,38:2.949800e-02):1.314566e-01):3.080641e-01):6.641260e-01):2.822926e-01):1.961244e-01):7.255606e-02,((((15:1.998423e-01,44:1.949647e-01):1.923262e-01,24:1.879067e-01):2.281531e-01,(28:1.148325e-01,43:1.527865e-01):3.563373e-01):3.724897e-01,54:1.115774e+00):1.481828e-01):9.853792e-02,((13:1.419371e+00,(6:1.431493e-01,12:6.768794e-01):1.488219e+00):2.467934e-01,(10:5.572269e-01,36:4.034988e-01):5.917320e-01):3.389721e-01):1.826513e-01,((50:3.070159e-01,22:4.248534e-01):3.871532e-01,70:4.931496e-01):6.018149e-01):2.297605e-01):1.287318e-01,1:8.741001e-01);
   tree gen.1605500 = [&U] (((17:4.453392e-01,((71:3.025207e-01,37:3.141770e-01):6.271495e-02,14:2.437666e-01):3.146920e-01):8.076175e-02,57:5.077283e-01):5.967445e-02,((67:8.853597e-02,(60:9.197555e-02,16:6.604775e-02):7.212995e-02):3.149689e-01,(((54:1.094166e+00,((((15:1.959721e-01,44:1.656436e-01):1.886016e-01,24:1.954686e-01):1.974652e-01,(28:9.145594e-02,43:1.498276e-01):3.517829e-01):4.059629e-01,(11:3.459722e+00,(((((53:7.539450e-01,(((18:1.744872e-01,19:2.271060e-01):1.343679e-01,42:2.680583e-01):2.698624e-01,23:5.712677e-01):4.884414e-01):1.816401e-01,(20:3.404792e-01,(48:3.715442e-01,52:2.950763e-01):3.161992e-01):4.510740e-01):3.902217e-01,(((68:2.765737e+00,((58:1.247181e+00,32:9.436670e-01):1.142845e+00,62:2.833514e+00):1.458454e-01):2.103628e-01,((3:3.961036e-01,4:6.781144e-01):1.438053e+00,((33:1.334084e+00,5:1.506768e+00):6.965262e-01,69:2.224871e+00):4.606325e-01):6.684408e-01):3.390618e-01,(72:9.338129e-01,(((7:3.763739e-01,8:4.224689e-01):2.807713e-01,((2:2.184886e-01,30:4.353342e-01):1.972629e-01,9:1.820517e-01):1.292104e-01):2.422104e-01,(((51:5.135244e-03,46:1.340428e-03):6.731258e-03,45:2.036947e-02):1.273537e-01,(75:7.518775e-02,56:1.071979e-01):4.873737e-02):2.420095e-01):4.415723e-01):9.577546e-01):1.166674e+00):2.393231e-01,(63:1.335640e+00,(((59:5.875084e-02,29:8.363120e-02):6.725661e-01,(34:7.725122e-01,(((26:7.510927e-01,((65:5.784890e-01,35:4.310862e-01):5.609112e-02,(73:2.965415e-01,64:1.719143e-01):1.628187e-01):2.270702e-01):1.305205e-01,(74:3.140770e-01,61:3.201989e-01):2.705491e-01):1.211918e-01,47:7.075350e-01):1.526098e-01):1.181781e-01):4.869084e-02,31:6.460294e-01):3.027671e-01):2.801092e-01):1.057184e-01,((((39:9.286025e-02,25:1.873490e-01):1.472219e-01,40:1.999407e-01):3.972427e-01,((21:3.975955e-01,49:2.864888e-01):4.436643e-01,55:8.444893e-01):1.764380e-01):2.090339e-01,(41:4.854410e-01,(27:1.252550e-01,(66:3.678259e-02,38:2.892674e-02):1.289108e-01):3.020981e-01):6.512645e-01):2.768257e-01):1.221441e-01):7.115093e-02):1.453131e-01):9.662963e-02,((13:1.391883e+00,(6:1.850773e-01,12:7.914201e-01):1.491930e+00):2.736434e-01,(10:5.464356e-01,36:3.956846e-01):5.575934e-01):5.731523e-01):1.791140e-01,((50:3.010702e-01,22:4.166256e-01):4.466533e-01,70:5.753404e-01):5.347357e-01):2.253109e-01):1.262388e-01,1:8.571723e-01);
   tree gen.1606000 = [&U] (((17:4.545898e-01,((71:3.088047e-01,37:3.207031e-01):6.401767e-02,14:2.488301e-01):3.212288e-01):1.061813e-01,57:5.182748e-01):6.091401e-02,((67:1.027055e-01,(60:9.388607e-02,16:6.741970e-02):7.014792e-02):3.245678e-01,(((54:1.116894e+00,((((15:2.000429e-01,44:1.721338e-01):1.925192e-01,24:1.995289e-01):2.015670e-01,(28:9.335567e-02,43:1.529398e-01):3.590901e-01):4.192347e-01,(11:3.553184e+00,(((((53:7.696060e-01,(((18:1.781117e-01,19:1.984625e-01):1.371590e-01,42:3.111941e-01):2.363879e-01,23:5.831341e-01):4.985874e-01):1.854132e-01,(20:3.475517e-01,(48:3.077688e-01,52:3.012057e-01):2.969460e-01):4.604438e-01):3.983274e-01,(((68:2.470831e+00,((58:1.273088e+00,32:9.632689e-01):1.166584e+00,62:2.892372e+00):1.296594e-01):2.394160e-01,((3:4.043315e-01,4:5.958452e-01):1.467924e+00,((33:1.532030e+00,5:1.250113e+00):4.503331e-01,69:2.271086e+00):6.100028e-01):4.395616e-01):3.461048e-01,(72:9.532101e-01,(((7:3.841919e-01,8:4.312445e-01):2.866035e-01,((2:2.230271e-01,30:4.443769e-01):2.136404e-01,9:2.146344e-01):9.824134e-02):2.472416e-01,(((51:5.241914e-03,46:1.368272e-03):7.987066e-03,45:2.079259e-02):1.299991e-01,(75:9.298641e-02,56:1.094246e-01):5.254374e-02):2.679637e-01):4.507447e-01):9.776491e-01):1.190908e+00):2.442943e-01,(63:1.363384e+00,(((59:5.997122e-02,29:8.536840e-02):6.865367e-01,(34:6.753522e-01,(((26:7.666945e-01,((65:5.905054e-01,35:4.400408e-01):4.637246e-02,(73:2.694373e-01,64:1.754853e-01):1.662008e-01):2.317869e-01):1.559667e-01,(74:3.206011e-01,61:3.268501e-01):2.761689e-01):9.549433e-02,47:7.222319e-01):1.279186e-01):1.206329e-01):3.825709e-02,31:6.594487e-01):4.812207e-01):2.859277e-01):1.079144e-01,((((39:9.478915e-02,25:1.692270e-01):1.502800e-01,40:2.467853e-01):4.054943e-01,((21:4.058544e-01,49:2.924397e-01):4.528801e-01,55:8.620310e-01):1.801030e-01):2.133759e-01,(41:4.955247e-01,(27:1.278568e-01,(66:3.754664e-02,38:3.502411e-02):1.202214e-01):3.083733e-01):6.647926e-01):2.825760e-01):1.853605e-01):7.262888e-02):2.069264e-02):9.863683e-02,((13:1.420795e+00,(6:5.810849e-01,12:7.182409e-01):1.278074e+00):2.793276e-01,(10:5.577862e-01,36:4.039038e-01):5.691758e-01):5.850579e-01):1.830188e-01,((50:3.073240e-01,22:4.252798e-01):4.559312e-01,70:5.872914e-01):5.458433e-01):1.799659e-01):1.288610e-01,1:8.749775e-01);
   tree gen.1606500 = [&U] (((17:4.532849e-01,((71:3.079183e-01,37:3.197826e-01):5.446879e-02,14:2.481159e-01):2.207834e-01):1.237596e-01,((67:1.024107e-01,(60:9.361659e-02,16:6.722618e-02):6.994657e-02):3.927901e-01,((((((15:1.994687e-01,44:1.716397e-01):1.919666e-01,24:1.989562e-01):2.009884e-01,(28:9.308771e-02,43:1.525008e-01):3.580594e-01):6.081543e-01,((11:3.542985e+00,54:1.113688e+00):9.781060e-02,(((((53:7.673970e-01,(((18:1.794010e-01,19:1.978928e-01):1.367653e-01,42:3.103008e-01):2.357094e-01,23:5.814603e-01):4.971562e-01):1.848810e-01,(20:3.809123e-01,(48:3.068854e-01,52:3.003411e-01):2.960937e-01):4.591222e-01):3.652695e-01,(((68:2.463739e+00,((3:4.031709e-01,4:5.941350e-01):1.463711e+00,((33:1.629127e+00,5:1.297939e+00):4.451470e-01,69:2.264568e+00):6.720211e-01):2.840373e-01):2.387288e-01,((58:8.849609e-01,32:9.605040e-01):1.163236e+00,62:2.884070e+00):1.419722e-01):3.451114e-01,(72:9.504741e-01,(((7:3.830892e-01,8:2.612379e-01):2.857808e-01,((2:2.059772e-01,30:4.431014e-01):1.842074e-01,9:2.341599e-01):9.014420e-02):2.465319e-01,(((51:3.126520e-03,46:1.166741e-03):7.964140e-03,45:2.073291e-02):1.296259e-01,(75:9.271951e-02,56:1.091105e-01):5.615652e-02):2.671945e-01):4.494509e-01):1.041684e+00):1.187490e+00):1.778849e-01,(63:1.359471e+00,(((59:5.979908e-02,29:5.948679e-02):6.845661e-01,(34:6.734137e-01,(((26:7.644938e-01,((65:5.888104e-01,35:4.387777e-01):4.623935e-02,(73:2.686639e-01,64:1.881729e-01):1.657238e-01):1.562698e-01):1.693380e-01,(74:3.196808e-01,61:3.259119e-01):2.753762e-01):7.507671e-02,47:6.396971e-01):1.881978e-01):1.248306e-01):2.782899e-02,31:6.575559e-01):4.798395e-01):2.851070e-01):6.497762e-02,((((39:1.012305e-01,25:1.689193e-01):1.503073e-01,40:2.222348e-01):4.043304e-01,((21:4.046895e-01,49:2.916003e-01):4.515802e-01,55:8.595567e-01):1.795860e-01):1.594810e-01,(41:5.606915e-01,(27:1.274898e-01,(66:3.743887e-02,38:3.492358e-02):1.198764e-01):3.074882e-01):5.967020e-01):3.551511e-01):1.411532e-01):2.671025e-02):9.835371e-02,((13:1.416717e+00,(6:5.794170e-01,12:7.948109e-01):1.274406e+00):4.590911e-01,(10:5.561852e-01,36:4.027444e-01):5.675421e-01):4.573663e-01):1.530691e-01,((50:3.064419e-01,22:4.240591e-01):4.546225e-01,70:5.856057e-01):5.442765e-01):1.791967e-01):1.284912e-01):3.571554e-02,57:5.167872e-01,1:8.724660e-01);
   tree gen.1607000 = [&U] (((17:4.887745e-01,((71:2.765451e-01,37:3.448197e-01):5.266696e-02,14:2.675419e-01):2.380695e-01):1.334493e-01,((67:1.104289e-01,(60:1.009462e-01,16:7.248960e-02):7.542298e-02):4.235433e-01,((((((15:2.150859e-01,44:1.850781e-01):2.069965e-01,24:2.509014e-01):1.434150e-01,(28:1.309960e-01,43:1.265079e-01):3.860934e-01):6.557693e-01,((11:3.820380e+00,54:1.200884e+00):1.054686e-01,(((((53:8.274797e-01,(((18:1.934470e-01,19:2.133867e-01):1.474733e-01,42:3.345956e-01):2.541641e-01,23:6.269853e-01):5.360807e-01):2.401207e-01,(20:4.107355e-01,(48:3.309128e-01,52:3.238561e-01):2.074115e-01):3.603840e-01):5.382350e-01,(((68:2.656636e+00,((3:4.347369e-01,4:6.406523e-01):1.578311e+00,((33:1.756678e+00,5:1.399561e+00):4.799994e-01,69:2.441870e+00):7.246364e-01):2.831767e-01):3.643889e-01,((58:9.542482e-01,32:1.035706e+00):1.254311e+00,62:3.109876e+00):4.410148e-01):2.894210e-01,(72:1.024891e+00,(((7:4.130828e-01,8:2.816913e-01):3.081558e-01,((2:2.460824e-01,30:4.777937e-01):2.015002e-01,9:2.524932e-01):1.207981e-01):2.658339e-01,(((51:6.145526e-03,46:1.533282e-03):8.587686e-03,45:1.439358e-02):1.397749e-01,(75:9.997891e-02,56:1.176532e-01):3.044350e-02):2.881143e-01):4.846403e-01):1.123242e+00):1.280463e+00):1.918123e-01,(63:1.465910e+00,(((59:6.448100e-02,29:6.414426e-02):7.381637e-01,(34:7.261381e-01,(((26:8.243492e-01,((65:6.349108e-01,35:4.731314e-01):1.203442e-01,(73:2.896987e-01,64:2.029057e-01):1.611940e-01):1.685049e-01):6.568060e-02,(74:3.447100e-01,61:3.514289e-01):2.969366e-01):8.095478e-02,47:6.897816e-01):2.313910e-01):1.144077e-01):3.000783e-02,31:7.090387e-01):4.130076e-01):3.074292e-01):7.006499e-02,((((39:1.091563e-01,25:1.821447e-01):1.620755e-01,40:2.396345e-01):4.359871e-01,((21:4.363743e-01,49:3.014138e-01):2.861326e-01,55:9.268550e-01):3.803704e-01):1.719674e-01,(41:6.045904e-01,(27:1.823988e-01,(66:4.037012e-02,38:3.765789e-02):1.292620e-01):2.189299e-01):6.434203e-01):3.829574e-01):1.522046e-01):2.880150e-02):1.060542e-01,((13:1.527638e+00,(6:5.035640e-01,12:8.570400e-01):9.944479e-01):8.558695e-01,(10:5.997313e-01,36:4.342770e-01):6.119773e-01):3.919192e-01):1.171982e-01,((50:3.304345e-01,22:4.572605e-01):4.902168e-01,70:6.314552e-01):3.753243e-01):2.615819e-01):1.385513e-01):1.062657e-01,57:3.450048e-01,1:9.407750e-01);
   tree gen.1607500 = [&U] (((17:4.830630e-01,((71:2.733136e-01,37:3.407904e-01):5.205153e-02,14:3.306308e-01):2.352876e-01):1.318898e-01,((67:1.091385e-01,(60:9.976663e-02,16:5.714703e-02):5.906548e-02):4.185940e-01,((((((15:2.125725e-01,44:1.829154e-01):2.045777e-01,24:2.279935e-01):1.759321e-01,(28:1.294653e-01,43:1.250296e-01):3.815818e-01):6.481064e-01,((11:3.775737e+00,54:1.186851e+00):1.042362e-01,(((((53:8.178103e-01,(((18:1.911865e-01,19:1.744791e-01):1.252661e-01,42:3.306857e-01):2.511941e-01,23:6.196587e-01):5.298164e-01):2.373148e-01,(20:4.059359e-01,(48:3.270459e-01,52:3.200717e-01):2.012716e-01):4.710346e-01):3.446243e-01,(((68:2.625592e+00,((3:4.296568e-01,4:6.331660e-01):1.559868e+00,((33:1.736151e+00,5:1.383206e+00):4.743904e-01,69:2.413336e+00):7.438306e-01):2.902435e-01):3.599757e-01,((58:9.430974e-01,32:1.023603e+00):1.239653e+00,62:3.073536e+00):4.358613e-01):2.629928e-01,(72:1.012914e+00,(((7:4.082558e-01,8:2.783996e-01):2.830922e-01,((2:2.262240e-01,30:4.722105e-01):1.862833e-01,9:2.495427e-01):1.818104e-01):2.627275e-01,(((51:4.442470e-03,46:1.515365e-03):1.303854e-02,45:1.422539e-02):1.381416e-01,(75:9.881061e-02,56:9.646011e-02):3.008775e-02):2.847476e-01):4.789771e-01):1.110117e+00):1.265501e+00):2.696299e-01,(63:1.448780e+00,(((59:6.372752e-02,29:6.339471e-02):7.478020e-01,(34:7.176529e-01,(((26:8.147164e-01,((65:6.274917e-01,35:4.676027e-01):2.974250e-02,(73:2.863135e-01,64:2.005347e-01):1.687563e-01):1.921336e-01):6.491309e-02,(74:3.406819e-01,61:3.473224e-01):2.934668e-01):8.000879e-02,47:6.817213e-01):2.146478e-01):1.130708e-01):2.965718e-02,31:7.007533e-01):4.081815e-01):3.038368e-01):6.180154e-02,((((39:1.078808e-01,25:1.800162e-01):1.601816e-01,40:2.368343e-01):4.308924e-01,((21:4.312751e-01,49:2.978917e-01):2.827891e-01,55:9.160244e-01):3.759256e-01):1.699579e-01,(41:5.238080e-01,(27:1.498768e-01,(66:3.536259e-02,38:3.721784e-02):1.277515e-01):2.163716e-01):6.359016e-01):3.185359e-01):2.176633e-01):2.846495e-02):1.048149e-01,((13:1.509787e+00,(6:4.976797e-01,12:9.117877e-01):1.027403e+00):4.158652e-01,(10:5.927232e-01,36:4.292023e-01):6.048261e-01):3.873395e-01):1.158287e-01,((50:3.418743e-01,22:4.519172e-01):4.844885e-01,70:6.425436e-01):3.709385e-01):2.585252e-01):1.369323e-01):1.050240e-01,57:3.409733e-01,1:9.297817e-01);
   tree gen.1608000 = [&U] (((17:4.835970e-01,((71:2.693479e-01,37:3.411671e-01):8.575901e-02,14:3.309963e-01):1.819511e-01):1.320356e-01,((67:1.092591e-01,(60:9.987691e-02,16:5.216240e-02):5.913078e-02):4.190568e-01,((((((15:2.128075e-01,44:1.831176e-01):2.048038e-01,24:2.282455e-01):1.761266e-01,(28:1.296084e-01,43:1.251678e-01):3.820036e-01):6.488228e-01,((11:3.779911e+00,54:1.188163e+00):1.508859e-01,(((((53:8.187144e-01,(((18:1.913979e-01,19:1.746720e-01):1.077851e-01,42:3.310512e-01):2.269849e-01,23:6.203437e-01):4.392678e-01):2.375772e-01,(20:4.063847e-01,(48:3.381173e-01,52:3.204255e-01):2.014941e-01):4.715553e-01):3.450052e-01,(((68:2.628494e+00,((3:4.301318e-01,4:6.338659e-01):1.561592e+00,((33:1.738070e+00,5:1.412365e+00):4.749148e-01,69:2.416004e+00):3.528585e-01):2.905643e-01):1.213075e-01,((58:9.441400e-01,32:1.024735e+00):1.241024e+00,62:3.076934e+00):4.363432e-01):2.260822e-01,(72:1.014034e+00,(((7:4.087071e-01,8:2.787074e-01):2.898545e-01,((2:2.088693e-01,30:4.727325e-01):2.045532e-01,9:2.194376e-01):1.860160e-01):2.630180e-01,(((51:4.447381e-03,46:2.090901e-03):1.305295e-02,45:8.512732e-03):1.382943e-01,(75:9.891985e-02,56:9.656674e-02):3.012102e-02):2.850624e-01):4.795066e-01):1.111344e+00):8.612606e-01):2.699280e-01,(63:1.450381e+00,(((59:6.379796e-02,29:6.346479e-02):7.486287e-01,(34:7.184462e-01,(((26:8.156170e-01,((65:6.281853e-01,35:4.964888e-01):7.782856e-02,(73:2.866300e-01,64:2.007564e-01):2.303121e-01):1.923460e-01):1.273837e-01,(74:3.410585e-01,61:3.477063e-01):4.544833e-01):7.585037e-02,47:6.856523e-01):2.148851e-01):1.357672e-01):5.281491e-02,31:7.660396e-01):3.086299e-01):3.949486e-01):1.111103e-02,((((39:1.080000e-01,25:1.802152e-01):1.603586e-01,40:2.370961e-01):4.313688e-01,((21:4.317518e-01,49:2.982210e-01):2.831017e-01,55:8.937284e-01):2.388122e-01):1.709124e-01,(41:5.243871e-01,(27:1.500425e-01,(66:3.540168e-02,38:3.725898e-02):1.278927e-01):2.166108e-01):6.286804e-01):3.188880e-01):2.179039e-01):2.849641e-02):1.049308e-01,((13:1.511456e+00,(6:4.614309e-01,12:6.115549e-01):1.486351e+00):4.163249e-01,(10:5.933784e-01,36:4.296768e-01):6.054947e-01):3.877677e-01):1.159568e-01,((50:3.422522e-01,22:4.869710e-01):4.850240e-01,70:6.432539e-01):3.713485e-01):2.588110e-01):1.370836e-01):1.051401e-01,57:3.413502e-01,1:9.308095e-01);
   tree gen.1608500 = [&U] ((((17:5.190147e-01,((37:2.606610e-01,71:2.885183e-01):1.181563e-01,14:2.611715e-01):2.290737e-01):9.162883e-02,57:5.444727e-01):9.250738e-02,((16:6.018665e-02,60:1.062582e-01):4.004197e-02,67:1.462237e-01):4.410072e-01):1.267519e-01,((70:5.776055e-01,(22:3.685859e-01,50:3.789360e-01):3.987048e-01):5.247980e-01,((((10:3.916554e-01,36:5.204756e-01):2.212755e-01,11:3.521366e+00):3.831503e-01,13:1.645910e+00):4.277435e-01,(54:1.155096e+00,(((((((((19:2.322715e-01,18:1.842483e-01):1.073840e-01,42:2.749620e-01):2.361638e-01,23:4.771242e-01):4.172070e-01,53:7.614325e-01):1.584107e-01,((48:3.632757e-01,52:3.567225e-01):2.454481e-01,20:3.904955e-01):4.257360e-01):4.674038e-01,((6:1.076683e+00,12:8.533621e-02):2.751046e+00,((72:1.023667e+00,(((75:8.974804e-02,56:9.941184e-02):6.727720e-02,((46:1.660316e-03,51:4.674609e-03):8.842593e-03,45:1.592181e-02):1.390222e-01):2.930484e-01,((7:2.990500e-01,8:3.801751e-01):3.505882e-01,(9:1.977287e-01,(30:3.662895e-01,2:2.707759e-01):1.992460e-01):1.864147e-01):1.427798e-01):4.791940e-01):7.611039e-01,((68:2.073639e+00,((4:6.099504e-01,3:3.435650e-01):1.817101e+00,(69:2.025496e+00,(33:2.059233e+00,5:1.237645e+00):5.547448e-01):2.785076e-01):3.061300e-01):2.543734e-01,((58:1.035816e+00,32:7.680710e-01):1.344800e+00,62:3.003114e+00):8.952372e-02):4.764481e-01):5.257061e-02):6.203484e-01):2.100080e-01,((31:6.583375e-01,((34:7.741377e-01,(((61:3.604681e-01,74:4.160507e-01):4.882774e-01,(((65:5.326590e-01,35:4.636467e-01):6.102270e-02,(64:1.345414e-01,73:3.147079e-01):1.802712e-01):1.150339e-01,26:7.750578e-01):1.078428e-01):1.159466e-01,47:7.979597e-01):1.590416e-01):1.244441e-01,(29:1.005367e-01,59:2.822010e-02):7.621753e-01):1.477110e-01):3.597108e-01,63:1.521820e+00):2.460518e-01):8.598848e-02,((41:3.578089e-01,(27:1.128230e-01,(66:3.728232e-02,38:2.929375e-02):1.498549e-01):3.372818e-01):6.942414e-01,(((49:2.388795e-01,21:3.266091e-01):3.559905e-01,55:7.966598e-01):1.839898e-01,(40:2.647958e-01,(39:8.318664e-02,25:2.364363e-01):1.680444e-01):4.391847e-01):1.257085e-01):3.714345e-01):2.060442e-01,(((15:2.044036e-01,44:2.340955e-01):1.971506e-01,24:2.564884e-01):1.696230e-01,(43:1.581311e-01,28:9.149420e-02):3.209232e-01):4.607546e-01):2.502338e-02):1.601302e-01):1.396873e-01):1.526730e-01,1:7.558970e-01);
   tree gen.1609000 = [&U] (((17:4.923399e-01,((71:2.950861e-01,37:3.473350e-01):7.380593e-02,14:2.517927e-01):3.444849e-01):1.344227e-01,((67:1.554553e-01,(60:1.016826e-01,16:5.310544e-02):3.581956e-02):4.584648e-01,((((11:3.698654e+00,54:1.157893e+00):2.189535e-01,((((((53:8.335157e-01,(((18:1.845135e-01,19:1.778298e-01):1.062453e-01,42:3.334743e-01):2.750054e-01,23:6.315588e-01):4.064995e-01):1.595416e-01,(20:4.137316e-01,(48:3.442300e-01,52:3.262184e-01):2.051369e-01):4.333413e-01):3.352999e-01,(((68:2.676014e+00,((3:4.379080e-01,4:6.453255e-01):1.589824e+00,((33:1.769492e+00,5:1.437898e+00):9.577493e-01,69:2.459682e+00):2.760109e-01):4.259790e-01):2.726144e-01,((58:9.612089e-01,32:1.043261e+00):1.580514e+00,62:3.189566e+00):1.465856e-01):4.088847e-01,(72:1.032367e+00,(((7:4.160960e-01,8:4.492233e-01):2.646469e-01,((2:2.147138e-01,30:4.812789e-01):2.082513e-01,9:2.234048e-01):1.090139e-01):2.677730e-01,(((51:2.623424e-03,46:1.810926e-03):1.328893e-02,45:8.666632e-03):1.407945e-01,(75:1.082582e-01,56:9.831256e-02):4.560577e-02):2.668704e-01):4.720562e-01):1.019781e+00):8.768312e-01):2.748080e-01,((((39:1.099525e-01,25:1.557396e-01):1.632577e-01,40:2.179150e-01):4.452802e-01,((21:4.395574e-01,49:3.036125e-01):3.328780e-01,55:9.098860e-01):3.112082e-01):2.531285e-01,(41:5.338674e-01,(27:1.527551e-01,(66:4.581646e-02,38:3.793258e-02):1.302049e-01):2.205268e-01):6.400462e-01):2.007712e-01):7.070844e-02,(63:1.476603e+00,(((34:7.314349e-01,(((26:8.303624e-01,((65:6.395422e-01,35:4.567972e-01):7.806092e-02,(73:2.918119e-01,64:2.043858e-01):2.048101e-01):1.958234e-01):1.583236e-01,(74:3.472245e-01,61:3.539924e-01):3.528908e-01):6.939917e-02,47:7.607243e-01):2.281762e-01):1.746869e-01,31:8.208654e-01):5.491886e-02,(59:6.495136e-02,29:6.461216e-02):7.621630e-01):4.070264e-01):4.020888e-01):2.218433e-01,(((15:2.108418e-01,44:1.864281e-01):1.462615e-01,24:2.157124e-01):1.793107e-01,(28:1.319516e-01,43:1.274307e-01):3.121425e-01):4.912805e-01):6.505920e-02):8.516890e-02,((13:1.538781e+00,(6:4.722553e-01,12:4.616692e-01):1.513223e+00):4.341781e-01,(10:6.907131e-01,36:4.374448e-01):4.611626e-01):5.522167e-01):1.039586e-01,((50:2.898104e-01,22:4.957749e-01):3.956576e-01,70:6.548832e-01):4.042480e-01):3.320962e-01):1.395619e-01):7.407258e-02,57:5.260993e-01,1:9.299261e-01);
   tree gen.1609500 = [&U] (((17:4.892772e-01,((71:2.592689e-01,37:2.945888e-01):6.414298e-02,14:2.502264e-01):3.423420e-01):9.558880e-02,((67:1.524437e-01,(60:1.010500e-01,16:5.277509e-02):4.475299e-02):4.224210e-01,((((((((53:8.283308e-01,(((18:1.833657e-01,19:1.621781e-01):1.163202e-01,42:3.313999e-01):2.732948e-01,23:6.276301e-01):4.039708e-01):1.585492e-01,(20:4.154304e-01,(48:3.420887e-01,52:3.241892e-01):2.038608e-01):4.306457e-01):3.332142e-01,(((68:2.659368e+00,((3:4.351840e-01,4:6.413112e-01):1.487639e+00,((33:1.758485e+00,5:1.428954e+00):9.517916e-01,69:2.231101e+00):4.508880e-01):3.854674e-01):2.788849e-01,((58:1.078865e+00,32:1.036771e+00):1.570682e+00,62:3.169725e+00):1.712276e-01):4.063412e-01,(72:1.025945e+00,(((7:4.135077e-01,8:4.495676e-01):2.834746e-01,((2:2.133781e-01,30:4.782851e-01):2.069559e-01,9:2.220151e-01):1.119203e-01):2.933253e-01,(((51:4.064929e-03,46:2.318519e-03):1.320627e-02,45:7.766532e-03):1.399187e-01,(75:1.075848e-01,56:9.770100e-02):5.000618e-02):2.652103e-01):4.691197e-01):1.013437e+00):8.713768e-01):2.730985e-01,((((39:1.092686e-01,25:3.027007e-01):1.622422e-01,40:2.165595e-01):4.425103e-01,((21:4.368231e-01,49:3.017238e-01):3.308073e-01,55:9.042260e-01):3.092723e-01):2.097021e-01,(41:5.305464e-01,(27:1.809192e-01,(66:4.553145e-02,38:2.345591e-02):1.293949e-01):2.502076e-01):6.360647e-01):3.032618e-01):7.026859e-02,(63:1.467417e+00,(((34:7.268849e-01,(((26:8.251971e-01,((65:6.355639e-01,35:4.539557e-01):9.254764e-02,(73:2.899967e-01,64:2.031144e-01):2.035360e-01):1.946052e-01):1.563462e-01,(74:3.450645e-01,61:3.176189e-01):3.533389e-01):1.106873e-01,47:7.559922e-01):1.959298e-01):1.736003e-01,31:8.157592e-01):5.179697e-02,(59:6.454732e-02,29:6.421024e-02):7.789363e-01):3.534638e-01):3.995875e-01):2.204633e-01,((((15:2.095303e-01,44:1.852684e-01):1.355321e-01,24:2.143705e-01):1.742779e-01,(28:1.311307e-01,43:1.266380e-01):3.102008e-01):4.720472e-01,(11:3.675646e+00,54:1.150690e+00):2.175914e-01):4.657194e-02):1.022169e-01,((13:1.529209e+00,(6:4.693176e-01,12:8.529583e-01):1.138618e+00):6.943414e-01,(10:6.864165e-01,36:4.347236e-01):5.935079e-01):4.583268e-01):2.207747e-01,((50:2.880076e-01,22:4.926909e-01):3.931964e-01,70:5.741058e-01):4.017334e-01):3.300303e-01):1.386938e-01):8.103017e-02,57:5.324195e-01,1:9.241414e-01);
   tree gen.1610000 = [&U] (((57:5.569503e-01,((14:3.316602e-01,(37:3.134508e-01,71:2.727440e-01):5.923524e-02):2.146024e-01,17:6.070839e-01):1.088415e-01):1.352688e-01,(67:1.190739e-01,(60:7.319387e-02,16:6.626262e-02):6.496088e-02):4.672544e-01):1.497643e-01,((70:7.253011e-01,(22:5.113087e-01,50:3.265976e-01):4.566055e-01):4.824942e-01,((54:1.382563e+00,(((10:6.671268e-01,36:4.932390e-01):3.683903e-01,((12:1.095128e+00,6:5.560076e-01):1.465770e+00,13:1.652985e+00):3.878837e-01):2.201448e-01,11:3.248595e+00):2.384543e-01):1.130683e-01,(((43:1.768165e-01,28:9.808516e-02):4.245887e-01,(24:2.043737e-01,(15:2.364494e-01,44:1.392113e-01):1.606631e-01):1.725206e-01):5.761061e-01,(((((20:5.185483e-01,(52:3.762617e-01,48:3.376364e-01):2.008641e-01):4.315440e-01,(53:9.770782e-01,(((19:2.393736e-01,18:1.628503e-01):7.129282e-02,42:3.065370e-01):2.798816e-01,23:6.225426e-01):5.441635e-01):2.181226e-01):3.520889e-01,((((62:3.278555e+00,68:2.416792e+00):2.504128e-01,(32:1.132888e+00,58:9.895673e-01):1.578497e+00):1.791848e-01,((3:3.737788e-01,4:8.359312e-01):1.471763e+00,(69:2.489930e+00,(5:1.748463e+00,33:1.808778e+00):4.331186e-01):1.014480e+00):4.037027e-01):2.589926e-01,(72:1.169153e+00,((((30:4.473953e-01,2:3.350052e-01):1.550895e-01,9:1.856540e-01):2.247461e-01,(8:4.943385e-01,7:4.801817e-01):2.932911e-01):1.456826e-01,(((46:3.079586e-03,51:2.912299e-03):1.165031e-02,45:9.668525e-03):1.679009e-01,(56:1.293399e-01,75:8.086082e-02):4.945280e-02):2.892157e-01):4.727968e-01):9.710056e-01):1.301113e+00):2.458997e-01,((((66:5.333967e-02,38:3.494086e-02):8.369347e-02,27:2.151202e-01):3.566511e-01,41:4.111113e-01):7.623522e-01,(((39:1.044874e-01,25:2.344094e-01):1.862857e-01,40:2.756527e-01):5.432651e-01,((21:4.234923e-01,49:2.881039e-01):5.311026e-01,55:9.523146e-01):2.291074e-01):2.153276e-01):4.116588e-01):2.805449e-02,(63:1.606406e+00,(((29:5.474574e-02,59:9.428129e-02):7.483788e-01,((((((64:1.973607e-01,73:2.406728e-01):1.905421e-01,(65:6.447660e-01,35:4.951475e-01):1.129589e-01):1.409769e-01,26:9.023600e-01):1.138840e-01,(74:3.487592e-01,61:3.288382e-01):4.239837e-01):8.283053e-02,47:6.926816e-01):2.559088e-01,34:8.221841e-01):1.457814e-01):1.638705e-01,31:7.292728e-01):4.640210e-01):3.690575e-01):2.834266e-01):9.022458e-02):3.097842e-01):2.020341e-01,1:8.376863e-01);
   tree gen.1610500 = [&U] (((17:4.642888e-01,((71:2.590683e-01,37:3.771724e-01):3.016563e-02,14:3.074117e-01):2.520756e-01):9.551484e-02,((67:1.523257e-01,(60:1.009719e-01,16:6.960342e-02):4.471836e-02):4.220942e-01,((((((((53:8.276899e-01,(((18:1.832238e-01,19:1.620527e-01):8.212948e-02,42:3.311435e-01):2.094263e-01,23:5.363939e-01):4.183207e-01):1.607316e-01,(20:4.151090e-01,(48:3.418241e-01,52:3.349675e-01):2.843969e-01):4.555328e-01):4.338447e-01,((((3:4.348473e-01,4:6.408150e-01):1.486488e+00,((33:2.077735e+00,5:1.274087e+00):5.492982e-01,69:2.919969e+00):7.379319e-01):2.683749e-01,(((58:1.078030e+00,32:1.080171e+00):1.767409e+00,62:3.167272e+00):1.106807e-01,68:2.657310e+00):2.161616e-01):3.562400e-01,(72:8.771233e-01,(((7:4.078789e-01,8:3.732989e-01):2.342934e-01,((2:2.132130e-01,30:4.779151e-01):2.067958e-01,9:2.218433e-01):2.135063e-01):1.225205e-01,(((51:7.115188e-03,46:2.316725e-03):6.956044e-03,45:7.760522e-03):1.398104e-01,(75:1.075016e-01,56:9.762540e-02):4.996749e-02):2.650051e-01):4.687567e-01):1.028673e+00):1.128778e+00):2.211878e-01,(63:1.600794e+00,(((34:7.263225e-01,(((26:8.245586e-01,((65:6.350721e-01,35:4.536044e-01):9.247603e-02,(73:3.089666e-01,64:2.029572e-01):1.868007e-01):1.500426e-01):6.333156e-02,(74:3.447975e-01,61:3.788177e-01):3.530655e-01):7.751654e-02,47:7.554072e-01):2.165801e-01):1.734660e-01,(59:6.449738e-02,29:7.920812e-02):7.783336e-01):7.914077e-02,31:8.151280e-01):3.531903e-01):2.555174e-01):7.021422e-02,((((39:1.091840e-01,25:3.024665e-01):1.621166e-01,40:2.272945e-01):4.421679e-01,((21:4.364851e-01,49:1.776750e-01):5.298246e-01,55:9.035264e-01):2.730163e-01):2.095399e-01,(41:5.301359e-01,(27:1.807792e-01,(66:4.549622e-02,38:2.343776e-02):1.292948e-01):2.500140e-01):6.355726e-01):3.085789e-01):2.480678e-01,((((15:2.093682e-01,44:1.851251e-01):1.637552e-01,24:2.142046e-01):1.741431e-01,(28:1.310293e-01,43:1.265400e-01):3.099607e-01):4.716820e-01,(11:3.672802e+00,54:1.149800e+00):2.629491e-01):6.242836e-02):8.193406e-02,((13:1.528026e+00,(6:3.114402e-01,12:6.654874e-01):1.134957e+00):5.227114e-01,(10:6.858854e-01,36:4.343873e-01):4.818771e-01):4.579722e-01):2.139662e-01,((50:3.400286e-01,22:4.285947e-01):3.928922e-01,70:5.736616e-01):5.126783e-01):2.963743e-01):1.385865e-01):2.964759e-02,57:5.320076e-01,1:9.234264e-01);
   tree gen.1611000 = [&U] ((((17:5.680026e-01,((37:3.052726e-01,71:2.587544e-01):7.400301e-02,14:2.398744e-01):2.553420e-01):1.477408e-01,57:5.897082e-01):6.471047e-02,((16:4.760445e-02,60:1.063735e-01):4.260034e-02,67:1.167125e-01):4.087475e-01):1.343925e-01,(((((13:1.571825e+00,11:3.749924e+00):1.300594e-01,(10:4.759680e-01,36:3.819742e-01):5.757202e-01):3.199532e-01,54:1.126650e+00):1.813916e-01,(((((((((19:1.992003e-01,18:1.844481e-01):1.101246e-01,42:3.359446e-01):2.117062e-01,23:5.476524e-01):4.463436e-01,53:7.959185e-01):1.527512e-01,((48:3.636698e-01,52:3.571095e-01):1.891936e-01,20:3.909191e-01):4.912248e-01):5.112922e-01,(((6:4.788847e-01,12:1.024038e+00):2.574282e+00,(72:1.000053e+00,(((75:8.984540e-02,56:9.951969e-02):6.067348e-02,((46:1.302826e-03,51:5.893995e-03):1.207985e-02,45:1.076991e-02):1.407364e-01):2.107598e-01,((7:3.549201e-01,8:3.533197e-01):3.198710e-01,(9:2.679013e-01,(30:3.666869e-01,2:2.597630e-01):1.446570e-01):1.653658e-01):1.435798e-01):5.375449e-01):5.302189e-01):3.458280e-01,(((4:6.106121e-01,3:4.382323e-01):1.591826e+00,(68:2.208788e+00,(69:2.467376e+00,(33:1.962569e+00,5:9.295363e-01):6.180144e-01):7.094785e-01):2.193966e-01):3.496739e-01,(62:3.006372e+00,(58:1.036940e+00,32:6.770794e-01):1.294507e+00):2.473244e-01):2.802236e-01):1.068628e+00):2.664731e-01,((41:3.581971e-01,(27:1.357952e-01,(66:4.410412e-02,38:3.487048e-02):1.508132e-01):3.658652e-01):6.984994e-01,(((49:3.097281e-01,21:4.310637e-01):3.760726e-01,55:7.754892e-01):2.867710e-01,(40:2.032625e-01,(39:1.280088e-01,25:2.224596e-01):1.682267e-01):4.396611e-01):2.024697e-01):3.334496e-01):3.224492e-02,((((29:7.963762e-02,59:4.918550e-02):7.834250e-01,(34:7.611420e-01,(((61:3.608591e-01,74:2.873050e-01):4.357507e-01,(((35:4.757702e-01,(64:2.102840e-01,73:3.150493e-01):1.595240e-01):1.210377e-01,65:5.670705e-01):9.048623e-02,26:7.225357e-01):7.763091e-02):9.255631e-02,47:7.988253e-01):1.592141e-01):1.245791e-01):1.209816e-01,31:6.590517e-01):4.613328e-01,63:1.391202e+00):3.546233e-01):2.373893e-01,(((15:2.599602e-01,44:1.700049e-01):1.513269e-01,24:2.567666e-01):2.118885e-01,(43:1.592651e-01,28:1.174201e-01):3.020916e-01):5.299073e-01):8.090736e-02):1.854774e-01,(70:6.003230e-01,(22:4.615805e-01,50:2.756765e-01):4.152584e-01):3.941303e-01):1.495109e-01,1:7.567171e-01);
   tree gen.1611500 = [&U] (57:5.061599e-01,((17:4.417312e-01,((71:2.487730e-01,37:3.588474e-01):8.118619e-02,14:2.924760e-01):2.272483e-01):1.270807e-01,((67:9.945724e-02,(60:1.116993e-01,16:5.605941e-02):5.448088e-02):3.092279e-01,((((11:3.494358e+00,54:1.093937e+00):1.488950e-01,((((15:1.991960e-01,44:1.958277e-01):1.557991e-01,24:2.732312e-01):1.656823e-01,(28:9.306296e-02,43:1.618836e-01):2.949012e-01):4.487653e-01,(((((39:1.038793e-01,25:2.877711e-01):1.490488e-01,40:1.820884e-01):4.952818e-01,((21:4.454625e-01,49:1.690426e-01):5.040830e-01,55:8.596284e-01):2.209902e-01):1.320204e-01,(41:5.043792e-01,(27:1.678501e-01,(66:4.328578e-02,38:2.229904e-02):1.242259e-01):2.378670e-01):6.046932e-01):2.935866e-01,((63:1.349879e+00,(((34:6.910340e-01,(((26:7.368516e-01,((65:5.338771e-01,35:4.315660e-01):1.229477e-01,(73:2.939554e-01,64:1.930965e-01):1.777249e-01):1.183800e-01):6.395461e-02,(74:3.280455e-01,61:2.940168e-01):3.941187e-01):1.038380e-01,47:7.187056e-01):2.060576e-01):2.122368e-01,(59:6.136376e-02,29:8.265953e-02):7.405181e-01):1.278843e-01,31:7.755249e-01):3.546054e-01):2.431031e-01,(((53:7.874764e-01,(((18:1.743218e-01,19:1.940454e-01):1.758901e-01,42:1.834150e-01):2.423644e-01,23:5.441261e-01):4.568550e-01):1.425577e-01,(20:3.849625e-01,(48:3.252165e-01,52:3.186930e-01):2.940225e-01):5.031046e-01):4.127663e-01,((((3:4.137202e-01,4:5.953749e-01):1.414267e+00,((33:1.847881e+00,5:1.095732e+00):5.266442e-01,69:2.486904e+00):7.020793e-01):2.553358e-01,((58:6.666791e-01,32:1.145261e+00):1.994646e+00,(62:3.013390e+00,68:1.965276e+00):7.085655e-02):8.094489e-02):2.582627e-01,(72:8.677533e-01,(((7:3.880621e-01,8:3.551622e-01):2.229102e-01,((2:2.028540e-01,30:4.546955e-01):2.034117e-01,9:2.389001e-01):2.031330e-01):1.165678e-01,(((51:3.450513e-03,46:2.204167e-03):1.948580e-02,45:4.135474e-03):1.580176e-01,(75:8.121972e-02,56:1.156219e-01):5.793966e-02):2.381371e-01):7.494913e-01):8.154588e-01):1.228602e+00):2.104414e-01):9.442572e-02):1.572277e-01):1.047993e-01):7.795328e-02,((13:1.453786e+00,(6:2.963088e-01,12:9.855560e-01):7.427070e-01):3.622303e-01,(10:4.402211e-01,36:6.143995e-01):5.102269e-01):3.344079e-01):2.238178e-01,((50:3.235083e-01,22:3.817612e-01):4.474073e-01,70:5.457901e-01):4.877698e-01):1.868831e-01):1.356495e-01):2.945005e-02,1:8.785615e-01);
   tree gen.1612000 = [&U] (((57:5.633326e-01,((14:3.354608e-01,(37:3.170428e-01,71:3.417266e-01):1.042989e-01):2.142310e-01,17:6.140407e-01):2.989475e-02):1.398865e-01,(67:1.204384e-01,(60:7.403262e-02,16:6.702195e-02):3.555455e-02):4.726089e-01):1.575240e-01,((70:5.991197e-01,(22:4.812827e-01,50:3.303402e-01):4.014858e-01):4.810038e-01,((54:1.398407e+00,(((43:1.788427e-01,28:9.920915e-02):4.294542e-01,(24:2.377855e-01,(15:2.150385e-01,44:1.727085e-01):1.345830e-01):2.657555e-01):5.807286e-01,(((((20:4.970668e-01,(52:3.638909e-01,48:3.117651e-01):2.004438e-01):4.631179e-01,(53:9.768271e-01,(((19:2.421166e-01,18:1.685303e-01):1.446065e-01,42:3.179353e-01):2.980022e-01,23:5.759901e-01):6.148218e-01):2.295567e-01):5.441383e-01,((62:3.220710e+00,((68:2.444487e+00,((3:3.226953e-01,4:8.455105e-01):1.550893e+00,(69:2.902102e+00,(5:1.364092e+00,33:1.829505e+00):1.264460e+00):2.795858e-01):4.860542e-01):1.035392e-01,(32:1.088827e+00,58:1.000907e+00):1.719873e+00):1.786775e-01):3.371722e-01,(72:1.182551e+00,((((30:4.098623e-01,2:2.364865e-01):2.404601e-01,9:2.671814e-01):1.692930e-01,(8:4.677067e-01,7:3.903440e-01):3.907829e-01):1.807166e-01,(((46:1.656189e-03,51:6.187657e-03):1.270290e-02,45:1.250333e-02):1.617341e-01,(56:1.152741e-01,75:8.178743e-02):6.412630e-02):3.800605e-01):4.338577e-01):9.821327e-01):1.088135e+00):2.601436e-01,(63:1.624814e+00,(31:7.376298e-01,(((((((64:1.312873e-01,73:3.010859e-01):1.880026e-01,(65:6.521546e-01,35:5.544225e-01):1.142533e-01):1.149504e-01,26:9.057838e-01):1.214778e-01,(74:4.184470e-01,61:3.326064e-01):4.288423e-01):8.917952e-02,47:7.118890e-01):2.146526e-01,34:8.560178e-01):1.747415e-01,(29:9.648051e-02,59:6.613352e-02):7.100252e-01):8.504002e-02):4.257465e-01):2.654746e-01):8.089792e-02,((((66:4.682342e-02,38:3.534126e-02):1.468879e-01,27:1.829947e-01):3.440383e-01,41:4.707215e-01):7.471919e-01,(((39:1.158400e-01,25:2.370956e-01):1.887236e-01,40:2.788115e-01):6.580998e-01,((21:4.283452e-01,49:3.341926e-01):4.268210e-01,55:9.632275e-01):4.457679e-01):2.112768e-01):3.245254e-01):1.890074e-01):9.138644e-02):4.827809e-02,((11:4.090375e+00,((12:7.780814e-01,6:3.116206e-01):1.830213e+00,13:1.508296e+00):1.221210e-01):1.224494e-01,(10:6.166272e-01,36:4.037802e-01):4.435662e-01):6.626713e-01):3.517061e-01):1.151767e-01,1:8.790566e-01);
   tree gen.1612500 = [&U] (((57:5.829018e-01,((14:3.471142e-01,(37:3.280563e-01,71:3.535976e-01):1.079220e-01):2.774820e-01,17:6.353715e-01):1.146116e-01):7.227734e-02,(67:1.246222e-01,(60:7.660439e-02,16:6.935018e-02):3.678966e-02):4.890265e-01):1.629961e-01,((70:6.199321e-01,(22:4.980017e-01,50:3.418157e-01):4.154327e-01):4.977131e-01,((54:1.446985e+00,(((43:1.850554e-01,28:1.026555e-01):4.114395e-01,(24:2.460458e-01,(15:2.225086e-01,44:1.787081e-01):1.392582e-01):2.749874e-01):5.862891e-01,(((((20:5.143341e-01,(52:3.765318e-01,48:3.225953e-01):2.489997e-01):4.746718e-01,(53:1.000961e+00,(((19:2.505274e-01,18:1.743848e-01):1.088738e-01,42:3.691725e-01):3.083543e-01,23:5.959990e-01):6.361797e-01):1.833078e-01):5.906304e-01,(((68:2.529404e+00,((3:3.339052e-01,4:8.748821e-01):1.604769e+00,(69:3.002916e+00,(5:1.411479e+00,33:2.486324e+00):1.021660e+00):2.892982e-01):3.969690e-01):8.987724e-02,((32:1.126651e+00,58:1.035677e+00):1.779619e+00,62:3.332592e+00):2.970977e-01):3.488850e-01,(72:1.223631e+00,((((30:4.241002e-01,2:2.447016e-01):2.488132e-01,9:2.764628e-01):1.078101e-01,(8:4.839540e-01,7:4.039039e-01):4.043580e-01):1.658346e-01,(((46:1.713722e-03,51:3.580477e-03):5.631441e-03,45:1.878670e-02):1.673525e-01,(56:1.192785e-01,75:8.462859e-02):6.635394e-02):3.932632e-01):5.105432e-01):1.016250e+00):1.125935e+00):2.573941e-01,(63:1.681257e+00,(31:7.632538e-01,(((((((64:1.358480e-01,73:3.115451e-01):1.945335e-01,(65:6.748094e-01,35:5.736822e-01):1.083231e-01):1.189435e-01,26:9.372492e-01):1.225532e-01,(74:4.329831e-01,61:3.441606e-01):4.897388e-01):8.612697e-02,47:7.366188e-01):2.221093e-01,34:8.857544e-01):1.808117e-01,(29:7.672213e-02,59:5.338629e-02):8.614396e-01):3.640236e-02):4.405362e-01):2.746967e-01):1.234712e-01,((((66:4.844998e-02,38:2.596257e-02):1.519905e-01,27:1.893516e-01):3.559896e-01,41:4.870736e-01):7.731481e-01,(((39:1.198641e-01,25:2.630693e-01):1.952796e-01,40:2.884970e-01):6.809611e-01,((21:4.432252e-01,49:3.458019e-01):4.416481e-01,55:9.966884e-01):2.449054e-01):1.596610e-01):4.010625e-01):1.586933e-01):9.060846e-02):4.995519e-02,((11:4.232468e+00,((12:8.051106e-01,6:3.224458e-01):1.893791e+00,13:1.560692e+00):4.808201e-01):1.267031e-01,(10:6.380478e-01,36:4.178068e-01):4.589750e-01):6.856914e-01):3.639238e-01):1.191777e-01,1:9.095935e-01);
   tree gen.1613000 = [&U] (((((((((39:1.006760e-01,25:2.160228e-01):2.439088e-01,40:1.780657e-01):4.800088e-01,((21:4.317257e-01,49:1.638298e-01):4.885385e-01,55:8.331199e-01):2.323203e-01):2.105142e-01,(41:4.888256e-01,(27:1.980930e-01,(66:4.195097e-02,38:3.313022e-02):1.105933e-01):2.404450e-01):6.461093e-01):2.285100e-01,((63:1.318858e+00,(((34:6.697245e-01,(((26:7.141292e-01,((65:5.174139e-01,35:4.182577e-01):1.067280e-01,(73:2.313032e-01,64:1.871420e-01):1.722444e-01):9.118593e-02):1.570820e-01,(74:3.625678e-01,61:2.671070e-01):3.127454e-01):1.006360e-01,47:6.965428e-01):2.628828e-01):6.302445e-02,31:7.516099e-01):4.434950e-02,(59:6.042343e-02,29:6.050301e-02):7.461147e-01):4.811516e-01):2.191969e-01,(((53:6.939038e-01,(((18:1.533800e-01,19:1.986701e-01):1.704661e-01,42:2.282334e-01):1.874415e-01,23:5.273468e-01):4.427669e-01):2.519965e-01,(20:3.730914e-01,(48:3.151877e-01,52:3.345980e-01):2.431994e-01):4.674101e-01):4.036346e-01,(((58:9.582803e-01,32:1.109944e+00):1.933137e+00,((62:2.935033e+00,68:1.904672e+00):2.716319e-01,((3:4.009622e-01,4:6.081999e-01):1.143394e+00,((33:1.938071e+00,5:1.576470e+00):7.260488e-01,69:2.258786e+00):4.108051e-01):2.474620e-01):2.659367e-01):1.464861e-01,(72:8.409943e-01,(((7:3.760954e-01,8:3.442100e-01):2.684494e-01,((2:2.065183e-01,30:4.406740e-01):1.971391e-01,9:2.460923e-01):1.695724e-01):2.350371e-01,(((51:2.540942e-03,46:1.127599e-03):1.068167e-02,45:1.340257e-02):1.558109e-01,(75:7.595596e-02,56:1.028164e-01):3.696497e-02):1.978457e-01):7.263792e-01):7.953860e-01):1.016350e+00):2.508340e-01):1.037533e-01):1.698349e-01,((((15:1.369233e-01,44:1.897889e-01):1.509947e-01,24:2.304315e-01):2.283989e-01,(28:9.019317e-02,43:1.550382e-01):3.950691e-01):4.912637e-01,(11:3.386602e+00,54:1.060203e+00):5.759889e-03):9.799506e-02):6.720017e-02,((13:1.408956e+00,(6:2.871715e-01,12:9.901581e-01):1.103042e+00):5.690004e-01,(10:4.620441e-01,36:4.031919e-01):6.062104e-01):3.032045e-01):2.878037e-01,((50:3.135322e-01,22:3.699888e-01):4.058492e-01,70:5.289595e-01):4.897839e-01):1.613432e-01,((67:1.248604e-01,(60:1.065722e-01,16:5.433069e-02):2.852435e-02):4.591370e-01,((17:5.350165e-01,((71:2.976795e-01,37:3.477816e-01):7.169048e-02,14:2.834569e-01):1.913061e-01):1.231619e-01,57:4.960194e-01):5.723568e-02):1.672301e-01,1:8.744188e-01);
   tree gen.1613500 = [&U] (((((((((39:9.909530e-02,25:2.126311e-01):2.245082e-01,40:1.752700e-01):4.979443e-01,((21:5.095252e-01,49:1.612576e-01):4.808682e-01,55:8.200395e-01):2.286727e-01):2.072090e-01,(41:4.811507e-01,(27:1.949828e-01,(66:4.129232e-02,38:3.261005e-02):9.746185e-02):2.366699e-01):6.359650e-01):4.558207e-01,((63:1.298151e+00,(((34:6.592094e-01,(((26:7.029170e-01,((65:5.092902e-01,35:4.116908e-01):1.050523e-01,(73:2.276716e-01,64:1.842038e-01):1.864135e-01):8.975426e-02):1.234178e-01,(74:3.082914e-01,61:2.629133e-01):3.863686e-01):8.722562e-02,47:6.555496e-01):2.587554e-01):1.002001e-01,31:7.398092e-01):1.398224e-02,(59:3.931720e-02,29:5.955308e-02):7.344003e-01):4.735973e-01):2.741637e-01,(((53:6.830091e-01,(((18:1.509718e-01,19:1.955509e-01):1.677897e-01,42:2.246500e-01):1.844986e-01,23:5.190672e-01):4.358152e-01):2.480400e-01,(20:3.672336e-01,(48:3.102391e-01,52:3.026976e-01):2.393810e-01):4.600715e-01):4.511295e-01,(((58:9.432348e-01,32:1.092518e+00):1.143694e+00,((62:2.922232e+00,68:1.874768e+00):2.673671e-01,((3:3.946669e-01,4:5.986509e-01):1.125442e+00,((33:1.907642e+00,5:1.551719e+00):7.146494e-01,69:1.842315e+00):7.724183e-01):2.499014e-01):2.617614e-01):3.174316e-01,(72:8.277902e-01,(((7:3.786931e-01,8:3.824524e-01):2.642346e-01,((2:2.032759e-01,30:4.337551e-01):1.940439e-01,9:1.782489e-01):1.663197e-01):2.313469e-01,(((51:2.501048e-03,46:6.205033e-03):7.659248e-03,45:2.375214e-02):1.533646e-01,(75:8.198226e-02,56:1.012021e-01):2.565396e-02):1.947394e-01):7.149746e-01):7.828980e-01):1.000393e+00):2.048404e-01):5.028311e-02):1.671684e-01,(54:1.043557e+00,(11:3.333431e+00,(((15:1.347735e-01,44:1.868092e-01):1.486240e-01,24:2.268136e-01):2.248129e-01,(28:8.877709e-02,43:1.213651e-01):3.548390e-01):4.744221e-01):5.669455e-03):9.645648e-02):1.244260e-01,((13:1.386834e+00,(6:2.826628e-01,12:9.746121e-01):1.085723e+00):5.600668e-01,(10:4.547898e-01,36:3.968616e-01):5.694892e-01):2.984441e-01):1.795224e-01,((50:3.086096e-01,22:3.641797e-01):3.994772e-01,70:5.206546e-01):6.003588e-01):1.588100e-01,((67:1.229000e-01,(60:9.171472e-02,16:4.681522e-02):4.234979e-02):4.519283e-01,((17:5.266165e-01,((71:2.930058e-01,37:3.423212e-01):7.056490e-02,14:2.790065e-01):2.066301e-01):6.364755e-02,57:4.882317e-01):4.831581e-02):9.853722e-02,1:8.653308e-01);
   tree gen.1614000 = [&U] (((((((((39:1.032592e-01,25:2.215657e-01):2.339419e-01,40:1.826347e-01):4.798565e-01,((21:5.455222e-01,49:1.680335e-01):5.066018e-01,55:8.544968e-01):1.623244e-01):2.159158e-01,(41:4.813863e-01,(27:2.067685e-01,(66:4.302738e-02,38:3.398030e-02):1.015571e-01):2.651765e-01):7.013127e-01):1.961091e-01,((63:1.352699e+00,(((34:6.869088e-01,(((26:7.324529e-01,((65:5.306901e-01,35:4.289897e-01):1.094665e-01,(73:3.472535e-01,64:1.914106e-01):1.942465e-01):9.352566e-02):1.286037e-01,(74:3.707762e-01,61:2.739607e-01):4.706302e-01):9.089076e-02,47:6.830952e-01):2.696280e-01):8.890205e-02,31:7.708953e-01):4.088509e-02,(59:1.077217e-01,29:6.383898e-02):7.652592e-01):3.386022e-01):3.815767e-01,(((53:7.117085e-01,(((18:1.573155e-01,19:2.037678e-01):1.748401e-01,42:2.766524e-01):3.274561e-01,23:5.408779e-01):4.541278e-01):2.857192e-01,(20:3.826645e-01,(48:3.232751e-01,52:3.163758e-01):2.494396e-01):4.794033e-01):3.998733e-01,((62:2.933490e+00,((58:7.493924e-01,32:1.138424e+00):1.670238e+00,(((3:4.112504e-01,4:6.238056e-01):1.172732e+00,((33:1.987800e+00,5:1.489758e+00):7.446784e-01,69:2.682159e+00):4.094889e-01):2.604020e-01,68:1.953544e+00):2.727603e-01):2.704933e-01):3.307698e-01,(72:8.625732e-01,(((7:3.946054e-01,8:3.985227e-01):2.753375e-01,((2:2.118174e-01,30:4.519811e-01):1.422828e-01,9:2.694600e-01):1.733083e-01):2.576807e-01,(((51:3.673558e-03,46:2.091259e-03):8.912242e-03,45:1.957536e-02):1.715519e-01,(75:8.542708e-02,56:1.054545e-01):4.332195e-02):1.633648e-01):7.450172e-01):9.696970e-01):1.042429e+00):2.706298e-01):8.245033e-02):1.741927e-01,(11:3.665708e+00,((((15:1.404366e-01,44:1.946587e-01):1.843371e-01,24:2.363441e-01):2.342594e-01,(28:1.382498e-01,43:1.264648e-01):3.697490e-01):4.943740e-01,54:1.087407e+00):2.375298e-03):2.434792e-02):1.174872e-01,((13:1.946840e+00,(6:2.945400e-01,12:1.015564e+00):1.090404e+00):6.257314e-01,(10:4.738996e-01,36:4.460595e-01):5.934187e-01):3.248324e-01):1.870657e-01,((50:3.215771e-01,22:3.794822e-01):4.350667e-01,70:5.425320e-01):6.255853e-01):1.654830e-01,((67:1.280641e-01,(60:9.556849e-02,16:4.878235e-02):4.412929e-02):4.709179e-01,((17:5.487444e-01,((71:3.053176e-01,37:3.567052e-01):8.426684e-02,14:2.907301e-01):2.153125e-01):6.632197e-02,57:5.087467e-01):5.034599e-02):1.026777e-01,1:9.016912e-01);
   tree gen.1614500 = [&U] (((57:5.553804e-01,((14:3.307253e-01,(37:3.425275e-01,71:2.784977e-01):6.892175e-02):2.643808e-01,17:6.053727e-01):1.092003e-01):9.966598e-02,(67:1.187383e-01,(60:7.298756e-02,16:8.518351e-02):7.428424e-02):4.768025e-01):1.244613e-01,((70:5.906623e-01,(22:4.744888e-01,50:3.217144e-01):4.786673e-01):4.742138e-01,((54:1.378666e+00,(((43:1.652154e-01,28:1.107519e-01):3.450600e-01,(24:2.160271e-01,(15:2.054318e-01,44:2.226832e-01):2.036578e-01):2.257019e-01):6.021043e-01,(((((20:4.900501e-01,(52:4.119935e-01,48:2.931652e-01):2.372433e-01):3.739229e-01,(53:8.020056e-01,(((19:2.484364e-01,18:1.661513e-01):1.037334e-01,42:3.517422e-01):2.937955e-01,23:5.985771e-01):5.002812e-01):3.120310e-01):4.421924e-01,(((((3:3.352058e-01,4:7.974553e-01):1.746283e+00,68:2.262949e+00):3.600227e-01,(69:2.130674e+00,(5:1.328354e+00,33:1.520745e+00):5.755542e-01):8.041927e-01):3.115923e-01,((32:1.242630e+00,58:9.867780e-01):1.695595e+00,62:2.804990e+00):3.837753e-01):3.319899e-01,(72:1.165858e+00,((((30:4.057124e-01,2:2.331482e-01):1.831643e-01,9:2.634098e-01):2.422081e-01,(8:4.511118e-01,7:3.848338e-01):3.989342e-01):1.695494e-01,(((46:9.933266e-04,51:5.158203e-03):4.978419e-03,45:1.026450e-02):1.594511e-01,(56:1.103815e-01,75:8.063290e-02):5.815131e-02):2.243203e-01):6.058915e-01):9.682686e-01):1.096269e+00):2.130475e-01,((((66:5.332334e-02,38:2.473676e-02):1.069095e-01,27:1.804115e-01):3.391817e-01,41:4.640766e-01):7.009631e-01,(((39:9.677013e-02,25:2.306226e-01):1.578467e-01,40:2.714194e-01):4.959344e-01,((21:4.222986e-01,49:3.045800e-01):4.353932e-01,55:9.496303e-01):2.467029e-01):1.514131e-01):3.029755e-01):6.828080e-02,(63:1.601878e+00,(31:7.296466e-01,(((((((64:1.294340e-01,73:2.968357e-01):1.853487e-01,(65:6.429486e-01,35:4.589418e-01):1.522158e-01):1.743111e-01,26:7.351786e-01):1.167669e-01,(74:4.125400e-01,61:3.279113e-01):3.502761e-01):1.664352e-01,47:7.018397e-01):2.211740e-01,34:8.439340e-01):8.486881e-02,(29:7.309973e-02,59:7.027666e-02):8.207671e-01):1.749677e-01):4.197365e-01):3.735090e-01):2.894599e-01):5.805485e-02):7.917029e-02,((11:3.993657e+00,((12:7.404836e-01,6:5.353093e-01):1.677445e+00,13:1.487005e+00):3.280054e-01):5.849645e-02,(10:7.269649e-01,36:3.900967e-01):5.506546e-01):5.140731e-01):3.467413e-01):1.135508e-01,1:8.666475e-01);
   tree gen.1615000 = [&U] (((57:5.371145e-01,((14:3.137929e-01,(37:2.878897e-01,71:2.911006e-01):6.125827e-02):2.368574e-01,17:5.854627e-01):1.056088e-01):1.157662e-01,(67:1.148331e-01,(60:1.077673e-01,16:8.238191e-02):3.577698e-02):5.094937e-01):1.203679e-01,((70:5.247245e-01,(22:4.588833e-01,50:3.111336e-01):4.629245e-01):5.626004e-01,((54:1.333323e+00,(((43:1.335548e-01,28:1.071094e-01):3.337113e-01,(24:2.089221e-01,(15:1.986754e-01,44:2.153593e-01):1.667165e-01):2.120989e-01):5.823017e-01,(((((20:4.207115e-01,(52:3.984434e-01,48:3.637648e-01):1.546561e-01):3.616250e-01,(53:7.577789e-01,(((19:2.402656e-01,18:1.606868e-01):1.003217e-01,42:3.401738e-01):2.172991e-01,23:5.788905e-01):4.838275e-01):2.274368e-01):4.276491e-01,(((((3:3.241812e-01,4:7.712279e-01):1.688850e+00,68:2.164492e+00):1.426108e-01,(69:2.060598e+00,(5:1.284666e+00,33:1.470729e+00):4.259629e-01):7.777436e-01):3.013444e-01,((32:1.167711e+00,58:9.543239e-01):1.148499e+00,62:2.815109e+00):3.530647e-01):2.264962e-01,(72:1.127514e+00,((((30:3.923689e-01,2:2.241110e-01):1.771402e-01,9:2.547465e-01):2.342421e-01,(8:4.362752e-01,7:3.857660e-01):2.913294e-01):2.553912e-01,(((46:2.135248e-03,51:4.988555e-03):5.484543e-03,45:9.926911e-03):1.542069e-01,(56:1.067511e-01,75:7.798096e-02):5.623877e-02):2.169426e-01):5.859644e-01):9.364233e-01):1.060214e+00):2.060406e-01,((((66:5.156959e-02,38:2.046704e-02):1.033934e-01,27:1.744779e-01):3.280264e-01,41:4.488136e-01):6.779091e-01,(((39:1.413711e-01,25:2.230376e-01):1.526553e-01,40:2.624927e-01):4.796236e-01,((21:4.084096e-01,49:2.641237e-01):4.371505e-01,55:9.183979e-01):1.713404e-01):1.857157e-01):2.930110e-01):9.054824e-02,(63:1.549194e+00,(31:7.056493e-01,(((((((64:1.251770e-01,73:2.870731e-01):1.572100e-01,(65:6.218027e-01,35:4.438477e-01):1.472096e-01):1.685782e-01,26:7.109993e-01):1.517275e-01,(74:3.989720e-01,61:3.171266e-01):4.508531e-01):1.114577e-01,47:6.787569e-01):2.138998e-01,34:8.161779e-01):8.207756e-02,(29:8.932280e-02,59:6.796533e-02):7.937729e-01):1.692131e-01):4.059318e-01):3.707974e-01):2.799399e-01):5.614548e-02):7.656646e-02,((((12:7.361948e-01,6:4.489572e-01):1.702431e+00,11:4.086960e+00):2.428084e-01,13:1.659768e+00):1.138512e-01,(10:7.030557e-01,36:4.030138e-01):5.325442e-01):4.971658e-01):2.138896e-01):1.098162e-01,1:8.381444e-01);
   tree gen.1615500 = [&U] (((57:5.223808e-01,((14:3.051852e-01,(37:2.799925e-01,71:2.831154e-01):5.957788e-02):2.303601e-01,17:5.694027e-01):1.127262e-01):1.097365e-01,(67:1.116831e-01,(60:8.601098e-02,16:5.851361e-02):3.479557e-02):4.955177e-01):1.170660e-01,((70:5.103307e-01,(22:3.879899e-01,50:3.716560e-01):4.324045e-01):5.471675e-01,((54:1.296749e+00,(((43:1.791886e-01,28:1.041713e-01):3.245572e-01,(24:2.031911e-01,(15:1.932255e-01,44:2.094518e-01):1.621433e-01):1.805792e-01):5.663285e-01,(((((20:4.091708e-01,(52:3.875136e-01,48:3.537862e-01):1.509193e-01):4.707215e-01,(53:7.369920e-01,(((19:2.336748e-01,18:1.562789e-01):9.756972e-02,42:3.308424e-01):2.113383e-01,23:5.630108e-01):6.657787e-01):2.211979e-01):4.159181e-01,(((68:2.105117e+00,((3:3.033359e-01,4:7.500721e-01):1.723727e+00,(69:2.004073e+00,(5:1.249426e+00,33:1.430385e+00):4.142782e-01):7.564091e-01):2.939356e-01):2.930781e-01,((32:1.135679e+00,58:8.320757e-01):1.232883e+00,62:2.737887e+00):2.965261e-01):2.202831e-01,(72:1.096585e+00,((((30:3.816057e-01,2:2.179634e-01):1.468144e-01,9:2.446207e-01):2.241587e-01,(8:4.243076e-01,7:3.751839e-01):2.833378e-01):1.818939e-01,(((46:2.291068e-03,51:4.966081e-03):4.966423e-03,45:1.055357e-02):1.499768e-01,(56:1.038228e-01,75:7.584185e-02):5.570151e-02):2.109916e-01):5.698906e-01):7.904716e-01):9.689333e-01):2.003886e-01,((((66:5.015497e-02,38:1.990561e-02):1.005571e-01,27:1.696918e-01):3.190282e-01,41:4.365021e-01):6.593132e-01,(((39:1.374931e-01,25:2.169194e-01):1.484678e-01,40:2.552922e-01):4.664669e-01,((21:3.972064e-01,49:2.568785e-01):4.893056e-01,55:8.932051e-01):1.390496e-01):1.806213e-01):2.849733e-01):8.816913e-02,(63:1.506697e+00,(31:6.862924e-01,(((((((64:1.217433e-01,73:2.791983e-01):1.528976e-01,(65:6.047458e-01,35:4.316724e-01):1.431715e-01):1.740852e-01,26:6.914957e-01):1.679048e-01,(74:3.880277e-01,61:3.084274e-01):4.384856e-01):1.084002e-01,47:6.601378e-01):2.080322e-01,34:7.937891e-01):9.182583e-02,(29:8.687256e-02,59:6.610096e-02):7.719987e-01):1.645714e-01):3.947966e-01):3.606260e-01):2.963192e-01):5.460534e-02):9.485703e-02,((((12:7.160001e-01,6:2.876452e-01):1.403793e+00,11:3.974849e+00):1.899067e-01,13:1.614239e+00):1.107281e-01,(10:6.837700e-01,36:3.426791e-01):5.179358e-01):4.835279e-01):2.080223e-01):1.059556e-01,1:8.151530e-01);
   tree gen.1616000 = [&U] (((57:5.249184e-01,((14:2.718904e-01,(37:3.269328e-01,71:2.844907e-01):5.986730e-02):2.498670e-01,17:5.721687e-01):1.190556e-01):1.102696e-01,(67:1.276967e-01,(60:8.642880e-02,16:5.879786e-02):3.496460e-02):4.979248e-01):1.176347e-01,((70:5.193216e-01,(22:3.898746e-01,50:3.734615e-01):4.345050e-01):5.498255e-01,((54:1.303048e+00,(((43:1.800591e-01,28:1.046773e-01):3.261338e-01,(24:2.041782e-01,(15:1.941641e-01,44:2.104692e-01):1.629309e-01):1.814564e-01):4.703522e-01,(((((20:3.625564e-01,(52:3.893961e-01,48:3.555048e-01):2.212795e-01):5.927185e-01,(53:7.405721e-01,(((19:2.348100e-01,18:1.472501e-01):9.804369e-02,42:3.324495e-01):2.987121e-01,23:5.657457e-01):4.490850e-01):2.222725e-01):3.775432e-01,(((68:2.115343e+00,((3:4.045705e-01,4:7.537158e-01):1.666929e+00,(69:2.013808e+00,(5:1.255495e+00,33:1.315481e+00):4.162907e-01):7.600836e-01):2.953635e-01):1.136404e-01,((32:1.141196e+00,58:1.069139e+00):1.238872e+00,62:2.015799e+00):3.542185e-01):1.429927e-01,(72:1.101912e+00,((((30:3.834595e-01,2:2.311706e-01):1.475276e-01,9:2.458090e-01):2.252476e-01,(8:4.263688e-01,7:3.770065e-01):2.591482e-01):1.827775e-01,(((46:2.302198e-03,51:4.990205e-03):1.537137e-02,45:1.060484e-02):1.507053e-01,(56:1.043271e-01,75:6.408191e-02):5.597209e-02):2.120165e-01):4.593657e-01):5.918867e-01):1.457975e+00):2.916178e-01,((((66:5.039861e-02,38:2.000230e-02):1.010456e-01,27:1.705161e-01):3.205780e-01,41:4.386225e-01):6.625160e-01,(((39:1.381610e-01,25:1.914371e-01):1.491890e-01,40:2.565323e-01):4.687329e-01,((21:3.991359e-01,49:2.258442e-01):4.916826e-01,55:8.975441e-01):2.181779e-01):1.824762e-01):1.850756e-01):1.174888e-01,(63:1.514016e+00,(31:6.896263e-01,(((((((64:1.578210e-01,73:2.805545e-01):1.676145e-01,(65:6.076836e-01,35:4.337694e-01):1.438670e-01):1.818202e-01,26:6.948548e-01):1.056469e-01,(74:3.891449e-01,61:3.099257e-01):4.406156e-01):1.089268e-01,47:6.633446e-01):2.046635e-01,34:7.121674e-01):1.627662e-01,(29:5.943742e-02,59:6.642206e-02):7.757489e-01):7.763022e-02):3.967144e-01):3.623778e-01):2.977586e-01):7.494345e-02):9.678682e-02,((((12:9.542269e-01,6:2.890425e-01):1.410612e+00,11:3.994158e+00):2.791732e-01,13:1.622080e+00):1.290299e-01,(10:6.870916e-01,36:3.443438e-01):5.633468e-01):4.858768e-01):2.090329e-01):2.395811e-01,1:8.191128e-01);
   tree gen.1616500 = [&U] (((((54:1.031637e+00,11:4.351681e+00):2.776015e-01,((((15:1.392276e-01,44:1.929830e-01):1.820014e-01,24:2.247473e-01):1.308542e-01,(28:1.182870e-01,43:1.253761e-01):3.665661e-01):6.319307e-01,(((((39:1.264407e-01,25:2.137711e-01):2.060119e-01,40:2.259922e-01):5.858978e-01,((21:5.126674e-01,49:2.102686e-01):4.180143e-01,55:8.216329e-01):2.146904e-01):2.080814e-01,(41:4.772423e-01,(27:1.996277e-01,(66:4.265699e-02,38:2.527034e-02):1.165806e-01):4.154169e-01):7.120805e-01):2.937156e-01,((((53:8.209872e-01,(((18:1.857909e-01,19:2.580662e-01):1.418608e-01,42:2.729076e-01):1.945435e-01,23:5.362218e-01):6.137844e-01):1.168366e-01,(20:2.857677e-01,(48:3.270551e-01,52:3.136523e-01):2.472923e-01):4.428206e-01):3.011321e-01,(((((3:4.077102e-01,4:4.753803e-01):1.162637e+00,((33:1.970688e+00,5:1.177056e+00):5.854381e-01,69:2.659070e+00):1.168905e+00):4.514722e-01,68:1.936727e+00):3.313069e-01,(62:2.932795e+00,(58:1.118692e+00,32:7.567733e-01):1.335794e+00):1.009135e-01):1.830783e-01,(72:9.213964e-01,(((7:3.912085e-01,8:4.041394e-01):3.131549e-01,((2:2.262131e-01,30:3.847585e-01):1.349804e-01,9:2.446252e-01):1.330318e-01):1.969653e-01,(((51:3.837585e-03,46:7.445067e-04):8.835522e-03,45:1.251198e-02):1.700751e-01,(75:8.469169e-02,56:1.193110e-01):3.953493e-02):2.234146e-01):4.818495e-01):8.584252e-01):1.033455e+00):2.598552e-01,(63:1.627295e+00,(31:7.442745e-01,((59:8.201717e-02,29:6.809870e-02):7.271553e-01,(34:7.767896e-01,(((26:7.746415e-01,((65:6.153855e-01,35:4.252968e-01):5.949589e-02,(73:3.178141e-01,64:1.685795e-01):1.655384e-01):1.318130e-01):1.153357e-01,(74:4.004042e-01,61:2.716023e-01):4.352690e-01):7.930670e-02,47:6.772148e-01):1.760749e-01):1.411343e-01):1.572977e-01):3.887679e-01):2.813055e-01):8.899334e-02):1.570410e-01):3.162881e-02):1.029935e-01,((13:1.070155e+00,(6:7.728222e-02,12:1.213392e+00):1.063100e+00):6.093437e-01,(10:5.907822e-01,36:2.782211e-01):5.883103e-01):3.220361e-01):1.733008e-01,((50:4.261152e-01,22:3.621117e-01):3.159514e-01,70:5.314697e-01):4.214849e-01):1.226902e-01,((67:1.269617e-01,(60:9.474580e-02,16:5.652458e-02):5.302828e-02):4.668641e-01,((17:5.440206e-01,((71:2.630182e-01,37:2.800633e-01):8.133113e-02,14:2.902722e-01):2.707618e-01):1.119181e-01,57:5.043672e-01):8.671147e-02):1.417431e-01,1:7.428386e-01);
   tree gen.1617000 = [&U] (((((14:2.681171e-01,(37:3.544303e-01,71:2.805426e-01):5.673181e-02):2.507032e-01,17:5.000975e-01):9.843567e-02,57:5.176336e-01):7.070857e-02,(67:1.259245e-01,(60:8.522935e-02,16:7.540562e-02):5.160333e-02):4.910146e-01):1.110797e-01,((70:5.121145e-01,(22:4.005060e-01,50:3.682786e-01):4.284750e-01):5.421951e-01,((54:1.284964e+00,(((43:1.775602e-01,28:1.032246e-01):3.216078e-01,(24:2.376734e-01,(15:1.914695e-01,44:1.560358e-01):1.606698e-01):2.222183e-01):6.171094e-01,(((((20:3.575249e-01,(52:3.839920e-01,48:3.505712e-01):2.182086e-01):5.844928e-01,(53:7.302945e-01,(((19:2.315513e-01,18:1.153337e-01):1.731510e-01,42:3.278358e-01):2.189760e-01,23:5.646036e-01):4.522169e-01):2.191878e-01):4.934611e-01,(((68:1.853604e+00,((3:3.989559e-01,4:7.432558e-01):1.643796e+00,(69:1.985861e+00,(5:1.550697e+00,33:1.390189e+00):1.207763e+00):7.495352e-01):3.628024e-01):3.868773e-01,((32:1.089967e+00,58:1.054302e+00):1.221679e+00,62:2.800515e+00):5.042487e-01):1.410083e-01,(72:1.086620e+00,((((30:3.781379e-01,2:2.279624e-01):2.028166e-01,9:1.784097e-01):1.977574e-01,(8:3.626582e-01,7:3.960021e-01):3.395698e-01):1.802409e-01,(((46:2.270248e-03,51:4.210645e-03):1.511799e-02,45:8.796788e-03):1.486139e-01,(56:1.278825e-01,75:6.319258e-02):5.035662e-02):2.884186e-01):3.738636e-01):1.092902e+00):1.019701e+00):2.920982e-01,((((66:4.969918e-02,38:1.972471e-02):1.038373e-01,27:1.681497e-01):3.161290e-01,41:4.325354e-01):6.533217e-01,(((39:9.264828e-02,25:1.887803e-01):1.471186e-01,40:2.529722e-01):4.622279e-01,((21:4.559888e-01,49:1.866406e-01):4.047250e-01,55:8.850880e-01):1.845942e-01):1.782774e-01):1.825072e-01):1.158583e-01,(63:1.493005e+00,(31:6.800557e-01,(((((((64:1.513465e-01,73:2.766610e-01):2.183473e-01,(65:5.992502e-01,35:4.226178e-01):7.595028e-02):1.191809e-01,26:6.852117e-01):1.350705e-01,(74:3.837444e-01,61:3.056245e-01):4.345008e-01):6.232436e-02,47:6.541387e-01):2.146831e-01,34:7.022840e-01):1.037389e-01,(29:5.861255e-02,59:8.337074e-02):7.649831e-01):7.655288e-02):3.912088e-01):3.573488e-01):2.936263e-01):6.399587e-02):1.435346e-01,(((13:1.804147e+00,11:3.938727e+00):2.267710e-01,(10:6.842078e-01,36:3.147642e-01):5.535929e-01):1.332503e-01,(12:9.409843e-01,6:2.850312e-01):1.601357e+00):4.683635e-01):1.478689e-01):1.704031e-01,1:8.077452e-01);
   tree gen.1617500 = [&U] (((((14:2.893485e-01,(37:3.604821e-01,71:2.853328e-01):6.032483e-02):2.019145e-01,17:5.086366e-01):1.001164e-01,57:5.264721e-01):7.191590e-02,(67:1.225977e-01,(60:8.668462e-02,16:7.669315e-02):5.417920e-02):4.809721e-01):1.129764e-01,((70:5.208588e-01,(22:4.073446e-01,50:3.745669e-01):4.357911e-01):6.944354e-01,((54:1.306905e+00,(((43:1.805920e-01,28:9.611573e-02):3.270992e-01,(24:2.417317e-01,(15:1.947388e-01,44:1.587001e-01):1.387823e-01):2.260126e-01):6.276464e-01,(((((20:3.636296e-01,(52:3.905486e-01,48:3.565571e-01):2.219345e-01):5.944729e-01,(53:7.427642e-01,(((19:2.355050e-01,18:1.798478e-01):1.128352e-01,42:3.334335e-01):2.227150e-01,23:5.742441e-01):4.599384e-01):1.861144e-01):2.868810e-01,(((68:1.885254e+00,((3:4.057680e-01,4:7.559467e-01):1.671863e+00,(69:2.019769e+00,(5:1.577175e+00,33:1.967733e+00):1.228386e+00):3.007565e-01):3.689972e-01):4.803034e-01,((32:8.270846e-01,58:1.072304e+00):1.410535e+00,62:3.036312e+00):2.958449e-01):1.955032e-01,(72:1.105173e+00,((((30:3.845945e-01,2:2.318548e-01):2.210794e-01,9:1.814560e-01):9.563408e-02,(8:3.255600e-01,7:4.027637e-01):4.456406e-01):1.833185e-01,(((46:2.752753e-03,51:4.282541e-03):1.537613e-02,45:8.946992e-03):1.511514e-01,(56:1.300660e-01,75:1.012288e-01):5.121644e-02):2.933433e-01):5.996316e-01):1.111563e+00):7.992056e-01):2.970857e-01,((((66:2.875014e-02,38:3.093888e-02):1.056103e-01,27:1.710208e-01):3.215269e-01,41:4.912928e-01):6.644770e-01,(((39:9.423023e-02,25:2.248093e-01):1.496306e-01,40:2.572916e-01):4.733935e-01,((21:3.955755e-01,49:2.546853e-01):4.116356e-01,55:9.002007e-01):2.450366e-01):2.516730e-01):1.856234e-01):1.178365e-01,(63:1.518498e+00,(31:6.916675e-01,(((((((64:1.539307e-01,73:2.813850e-01):2.220756e-01,(65:6.094822e-01,35:4.298339e-01):1.053709e-01):1.212159e-01,26:9.059051e-01):1.373768e-01,(74:3.902968e-01,61:3.108430e-01):3.836895e-01):1.106898e-01,47:6.653080e-01):2.183487e-01,34:7.142753e-01):9.429501e-02,(29:5.961335e-02,59:7.597634e-02):7.780451e-01):7.786000e-02):3.978886e-01):3.907719e-01):2.986399e-01):4.137773e-02):3.998887e-02,(((11:3.712334e+00,(10:6.958905e-01,36:3.201387e-01):2.204503e-01):1.277897e-01,13:1.880743e+00):2.956869e-01,(12:1.059110e+00,6:3.095406e-01):1.628700e+00):2.854540e-01):2.198938e-01):1.733127e-01,1:8.215373e-01);
   tree gen.1618000 = [&U] (((((14:2.829367e-01,(37:3.524940e-01,71:2.790099e-01):5.243898e-02):1.974402e-01,17:4.973654e-01):9.789790e-02,57:5.148057e-01):7.032228e-02,(67:1.198810e-01,(60:8.476373e-02,16:7.316689e-02):5.297861e-02):4.703140e-01):1.104729e-01,((70:5.093168e-01,(22:3.983180e-01,50:3.662666e-01):4.261342e-01):6.790470e-01,((54:1.319372e+00,(((43:1.765902e-01,28:9.398585e-02):3.465432e-01,(24:2.363750e-01,(15:1.904235e-01,44:1.551834e-01):1.357069e-01):2.210043e-01):5.042629e-01,(((((20:3.555717e-01,(52:3.818943e-01,48:3.486560e-01):2.170165e-01):4.077134e-01,(53:7.263049e-01,(((19:2.272946e-01,18:1.758624e-01):1.381669e-01,42:3.260448e-01):2.177797e-01,23:5.615191e-01):4.497464e-01):1.471875e-01):2.805238e-01,(((68:1.843478e+00,((3:3.967764e-01,4:7.391953e-01):1.634816e+00,(69:1.975012e+00,(5:1.542225e+00,33:1.924129e+00):5.838543e-01):2.940919e-01):3.608204e-01):4.696601e-01,((32:8.087568e-01,58:1.048542e+00):1.379278e+00,62:2.969029e+00):2.892891e-01):1.911710e-01,(72:1.080683e+00,((((30:3.760721e-01,2:2.267170e-01):2.161804e-01,9:1.774351e-01):1.562599e-01,(8:3.183458e-01,7:3.938387e-01):4.243508e-01):1.399847e-01,(((46:2.691753e-03,51:4.187642e-03):1.004729e-02,45:8.748731e-03):1.563114e-01,(56:1.265113e-01,75:9.898559e-02):5.892696e-02):2.868429e-01):5.863440e-01):1.086931e+00):7.814955e-01):2.771594e-01,((((66:2.811305e-02,38:3.025329e-02):1.032700e-01,27:1.672311e-01):3.144020e-01,41:4.804060e-01):6.497525e-01,(((39:9.214213e-02,25:2.198276e-01):1.463148e-01,40:2.515901e-01):4.629033e-01,((21:3.868097e-01,49:2.490416e-01):4.114286e-01,55:8.802527e-01):2.396067e-01):2.220351e-01):2.268447e-01):1.096823e-01,(63:1.484849e+00,(31:6.763405e-01,(((((((64:2.052053e-01,73:2.751496e-01):1.718209e-01,(65:5.959764e-01,35:4.203090e-01):1.030359e-01):1.863128e-01,26:8.858307e-01):9.454266e-02,(74:3.816480e-01,61:3.039549e-01):4.331937e-01):1.082369e-01,47:6.505651e-01):2.135102e-01,34:6.984473e-01):1.391732e-01,(29:5.829235e-02,59:7.429274e-02):7.608040e-01):1.095858e-01):3.890716e-01):4.770739e-01):1.466862e-01):1.209637e-01):8.488380e-02,(((11:3.630071e+00,(10:6.804699e-01,36:3.130446e-01):2.155652e-01):3.814766e-01,13:1.839066e+00):7.441608e-02,(12:1.035641e+00,6:3.026813e-01):1.592609e+00):2.791285e-01):2.291893e-01):1.694722e-01,1:8.033324e-01);
   tree gen.1618500 = [&U] (((((14:2.938225e-01,(37:3.660560e-01,71:2.897447e-01):5.445655e-02):2.050366e-01,17:5.165014e-01):1.016645e-01,57:5.346126e-01):7.302790e-02,(67:1.244934e-01,(60:8.802498e-02,16:7.598195e-02):5.501695e-02):4.884092e-01):1.147233e-01,((70:5.289125e-01,(22:4.136432e-01,50:3.803586e-01):4.485465e-01):7.051731e-01,((((43:1.833844e-01,28:9.760192e-02):3.598764e-01,(24:2.454694e-01,(15:1.977499e-01,44:1.611540e-01):1.591325e-01):2.295074e-01):5.236642e-01,((((((20:3.692522e-01,(52:3.965875e-01,48:3.866948e-01):2.253661e-01):4.234000e-01,(53:8.793211e-01,(((19:2.360397e-01,18:1.826287e-01):1.125386e-01,42:3.385892e-01):2.554040e-01,23:5.831234e-01):4.670502e-01):1.528505e-01):4.798693e-01,(((68:1.914405e+00,((3:3.516192e-01,4:7.676355e-01):1.697715e+00,(69:2.051000e+00,(5:1.351659e+00,33:1.998159e+00):6.063178e-01):3.133295e-01):4.062028e-01):2.434473e-01,((32:8.398734e-01,58:1.088884e+00):1.432345e+00,62:2.670657e+00):1.443797e-01):2.312388e-01,(72:1.122262e+00,((((30:3.905413e-01,2:2.354398e-01):2.457378e-01,9:1.842618e-01):1.502792e-01,(8:3.305940e-01,7:4.089915e-01):4.520784e-01):1.897584e-01,(((46:2.795317e-03,51:4.348759e-03):1.161346e-02,45:9.085334e-03):1.623255e-01,(56:1.313787e-01,75:9.513751e-02):5.553411e-02):2.978791e-01):5.292139e-01):1.128750e+00):8.115632e-01):2.878230e-01,((((66:2.919468e-02,38:3.494300e-02):1.072433e-01,27:1.736652e-01):3.264985e-01,41:4.988894e-01):6.747515e-01,(((39:9.568727e-02,25:2.282854e-01):1.519442e-01,40:2.682853e-01):4.484364e-01,((21:4.228275e-01,49:2.748765e-01):4.221265e-01,55:9.141201e-01):2.488255e-01):2.305779e-01):2.585235e-01):1.918346e-01,(63:1.541978e+00,(31:7.023624e-01,(((((((64:2.131005e-01,73:2.857359e-01):1.784317e-01,(65:6.189063e-01,35:4.364802e-01):1.121675e-01):9.838370e-02,26:9.199126e-01):1.476946e-01,(74:3.963317e-01,61:2.919304e-01):3.567340e-01):7.072541e-02,47:7.532836e-01):1.320709e-01,34:7.224600e-01):1.445278e-01,(29:6.053512e-02,59:7.715113e-02):7.900756e-01):1.138021e-01):4.040410e-01):1.898654e-01):1.523299e-01,54:1.247903e+00):1.256177e-01):1.169550e-01,(((11:3.769736e+00,(10:7.066507e-01,36:3.250888e-01):2.238590e-01):3.793984e-01,13:1.909823e+00):2.237045e-01,(12:1.041557e+00,6:3.143269e-01):1.508998e+00):2.873681e-01):2.001636e-01):1.759926e-01,1:8.342403e-01);
   tree gen.1619000 = [&U] ((((14:2.960577e-01,(37:3.688407e-01,71:2.919488e-01):5.487081e-02):2.065964e-01,17:5.204305e-01):1.024379e-01,57:5.625323e-01):7.041578e-02,((67:1.254404e-01,(60:8.869460e-02,16:6.747264e-02):5.126268e-02):5.120019e-01,((70:6.774662e-01,(22:4.167898e-01,50:3.832520e-01):4.519586e-01):6.538587e-01,(((((43:1.847794e-01,28:1.025123e-01):3.626140e-01,(24:2.473368e-01,(15:1.992543e-01,44:1.623799e-01):1.603431e-01):2.312533e-01):5.276477e-01,(((((20:3.720611e-01,(52:3.996044e-01,48:3.896364e-01):2.115476e-01):4.266209e-01,(53:8.860102e-01,(((19:2.192409e-01,18:1.713505e-01):1.292146e-01,42:3.411649e-01):2.573468e-01,23:5.875592e-01):4.706031e-01):1.691423e-01):4.835198e-01,(((68:1.928968e+00,((3:3.542940e-01,4:7.734750e-01):1.710629e+00,(69:3.302367e+00,(5:1.361941e+00,33:2.013360e+00):6.109302e-01):3.157131e-01):4.092928e-01):3.642264e-01,((32:8.462624e-01,58:1.097168e+00):1.924289e+00,62:2.690973e+00):1.454780e-01):5.677859e-02,(72:1.130799e+00,((((30:3.935122e-01,2:2.372309e-01):2.476072e-01,9:2.528541e-01):1.514224e-01,(8:4.015722e-01,7:4.266372e-01):4.555174e-01):1.912019e-01,(((46:3.034740e-03,51:4.381841e-03):1.816316e-02,45:5.847215e-03):1.553606e-01,(56:1.323781e-01,75:9.521461e-02):5.595657e-02):3.728129e-01):6.598236e-01):1.012202e+00):1.045069e+00):2.900125e-01,((((66:2.941677e-02,38:3.520882e-02):1.226908e-01,27:1.749863e-01):3.289822e-01,41:5.026845e-01):6.798844e-01,(((39:9.641517e-02,25:2.427992e-01):1.117375e-01,40:2.703262e-01):4.518477e-01,((21:4.260440e-01,49:3.492968e-01):4.253377e-01,55:8.448074e-01):2.507183e-01):2.323319e-01):2.604901e-01):1.932939e-01,(63:1.553708e+00,(31:7.077053e-01,(((((((64:2.107126e-01,73:2.879095e-01):1.797890e-01,(65:6.236144e-01,35:4.398005e-01):1.271410e-01):9.913211e-02,26:9.269105e-01):1.488182e-01,(74:3.993467e-01,61:2.941512e-01):3.594477e-01):7.126343e-02,47:7.732578e-01):2.586722e-01,34:7.256270e-01):1.925560e-01,(29:6.099562e-02,59:7.773802e-02):8.622028e-01):1.146678e-01):4.071145e-01):1.913097e-01):1.534887e-01):1.245312e-01,54:1.257396e+00):1.124408e-01,(((11:3.798413e+00,(10:7.120262e-01,36:3.275618e-01):2.255620e-01):3.822845e-01,13:1.924352e+00):2.254063e-01,(12:9.953014e-01,6:3.421907e-01):1.520477e+00):1.843748e-01):2.016863e-01):2.395012e-01):5.647762e-02,1:8.405865e-01);
   tree gen.1619500 = [&U] ((((16:5.306983e-02,60:9.291189e-02):5.977774e-02,67:9.181410e-02):4.759843e-01,((17:5.241769e-01,((71:3.078254e-01,37:2.614850e-01):1.161693e-01,14:2.946729e-01):2.216480e-01):1.111989e-01,57:4.751700e-01):6.962299e-02):1.266742e-01,((((((((34:6.820120e-01,(((61:2.782874e-01,74:3.564085e-01):2.189567e-01,(((35:4.221926e-01,65:5.381752e-01):7.056629e-02,(64:1.757911e-01,73:2.611657e-01):1.406289e-01):1.590027e-01,26:7.683441e-01):9.874476e-02):6.365619e-02,47:6.759796e-01):1.589863e-01):2.187104e-01,(29:8.439917e-02,59:5.806546e-02):6.295299e-01):1.158397e-01,31:5.949586e-01):3.711366e-01,63:1.093468e+00):3.603197e-01,(((((((19:2.028789e-01,18:1.602148e-01):1.214797e-01,42:2.785213e-01):2.124721e-01,23:5.081642e-01):4.367204e-01,53:8.916339e-01):1.826489e-01,((48:2.910086e-01,52:3.318675e-01):2.167089e-01,20:4.578945e-01):4.160400e-01):2.713515e-01,(((72:9.968978e-01,(((75:8.384940e-02,56:1.005143e-01):3.044022e-02,((46:5.407797e-03,51:4.169334e-03):1.295582e-02,45:6.837466e-03):1.430954e-01):2.759547e-01,((7:3.245281e-01,8:3.928676e-01):2.231289e-01,(9:2.188524e-01,(30:3.678137e-01,2:2.364932e-01):1.841232e-01):1.876193e-01):1.389199e-01):4.102995e-01):3.109069e-01,(6:8.131529e-01,12:7.406673e-01):2.068476e+00):6.744419e-01,(((69:2.456046e+00,(33:1.730638e+00,5:1.201585e+00):7.468527e-01):3.424870e-01,(4:5.743877e-01,3:3.545563e-01):1.670901e+00):2.787046e-01,((68:2.238845e+00,62:2.785196e+00):4.259080e-01,(58:1.033815e+00,32:9.716929e-01):1.448944e+00):5.076537e-02):1.431273e-01):1.097897e+00):2.267796e-01,((41:2.792022e-01,(27:1.555596e-01,(66:4.559985e-02,38:3.494530e-02):1.303518e-01):4.170375e-01):5.623849e-01,(((49:2.940805e-01,21:3.470246e-01):3.160993e-01,55:8.368743e-01):2.356202e-01,(40:2.375812e-01,(39:7.594586e-02,25:2.182601e-01):2.064391e-01):4.858052e-01):2.853290e-01):2.498328e-01):3.632623e-02):1.944314e-01,((((15:2.095451e-01,44:1.442354e-01):1.284018e-01,24:2.309882e-01):1.413494e-01,(43:1.440332e-01,28:1.190881e-01):3.876859e-01):4.109169e-01,54:1.072401e+00):8.965960e-02):1.195275e-01,(((10:4.674856e-01,36:4.782135e-01):5.765540e-01,11:3.243646e+00):2.710419e-02,13:1.602161e+00):1.736797e-01):1.811071e-01,(70:4.726192e-01,(22:4.191083e-01,50:3.154896e-01):3.382784e-01):5.264404e-01):2.168144e-01,1:7.448925e-01);
   tree gen.1620000 = [&U] ((((14:2.967195e-01,(37:3.696652e-01,71:2.926015e-01):5.499347e-02):2.638359e-01,17:5.215938e-01):7.934108e-02,57:5.637898e-01):4.027559e-02,((67:1.354469e-01,(60:9.237382e-02,16:6.762347e-02):5.137727e-02):4.353726e-01,((70:6.789806e-01,(22:4.177215e-01,50:3.841088e-01):4.671542e-01):6.813943e-01,((13:1.928653e+00,(((12:9.975263e-01,6:3.766614e-01):1.742835e+00,(10:5.595299e-01,36:3.282941e-01):2.145196e-01):3.884811e-01,11:4.299984e+00):2.045059e-02):4.741125e-01,((((43:1.851925e-01,28:1.027415e-01):3.634246e-01,(24:2.478897e-01,(15:1.996997e-01,44:1.627429e-01):1.130292e-01):2.206522e-01):5.589763e-01,54:1.278061e+00):4.981503e-02,(((((20:3.728928e-01,(52:3.636981e-01,48:3.905074e-01):2.558845e-01):4.275745e-01,(53:8.879908e-01,(((19:2.197310e-01,18:2.052221e-01):1.738646e-01,42:3.419276e-01):2.579221e-01,23:5.888727e-01):4.716551e-01):1.889149e-01):4.274369e-01,(((62:2.749267e+00,(32:9.906927e-01,58:1.099620e+00):1.928590e+00):1.665066e-01,(68:1.933280e+00,((3:3.438993e-01,4:7.752040e-01):1.844069e+00,(69:1.958566e+00,(5:1.269532e+00,33:1.791543e+00):7.031337e-01):6.965248e-01):1.602707e-01):4.144080e-01):1.841923e-01,(72:1.133327e+00,((((30:3.943918e-01,2:2.377612e-01):2.481607e-01,9:2.534193e-01):1.097660e-01,(8:4.024699e-01,7:4.350760e-01):4.441246e-01):1.248433e-01,(((46:5.585232e-03,51:2.183412e-03):1.275935e-02,45:4.040961e-03):1.557079e-01,(56:1.014967e-01,75:9.542746e-02):5.608165e-02):3.446989e-01):5.559315e-01):1.147172e+00):1.047405e+00):2.906608e-01,((((66:2.948253e-02,38:3.795450e-02):1.229651e-01,27:1.817920e-01):3.297176e-01,41:5.038083e-01):6.890273e-01,(((39:9.663070e-02,25:2.433420e-01):1.565698e-01,40:2.709305e-01):3.941043e-01,((21:3.785783e-01,49:3.500776e-01):5.197528e-01,55:8.795810e-01):2.265541e-01):1.511151e-01):2.572307e-01):1.567404e-01,(63:1.557181e+00,(31:8.805382e-01,(((((((64:2.111837e-01,73:2.856282e-01):1.382598e-01,(65:6.250085e-01,35:4.407837e-01):1.134978e-01):1.159263e-01,26:9.289826e-01):1.491508e-01,(74:4.002394e-01,61:2.948087e-01):3.602512e-01):9.032771e-02,47:8.320567e-01):1.287323e-01,34:6.962861e-01):1.664422e-01,(29:3.573950e-02,59:7.791180e-02):8.641302e-01):1.145604e-01):4.374371e-01):2.210736e-01):3.214829e-01):1.115934e-01):1.807632e-01):1.991982e-01):1.335817e-01,1:9.740030e-01);
   tree gen.1620500 = [&U] ((((14:3.065186e-01,(37:3.818733e-01,71:3.022646e-01):5.680962e-02):2.183465e-01,17:5.430338e-01):1.097654e-01,((67:1.399200e-01,(60:9.542445e-02,16:6.985673e-02):5.307400e-02):4.497507e-01,((70:7.014039e-01,(22:4.315167e-01,50:3.967939e-01):4.825819e-01):7.038973e-01,((((10:5.780083e-01,36:6.838907e-01):5.713314e-01,11:4.246208e+00):1.781858e-02,((12:1.063798e+00,6:3.891006e-01):1.761679e+00,13:1.992347e+00):3.940620e-02):4.897700e-01,(((43:1.913085e-01,28:9.596465e-02):3.754266e-01,(24:2.560762e-01,(15:2.062947e-01,44:1.681175e-01):1.167620e-01):2.279392e-01):6.014532e-01,(54:1.320269e+00,(((((20:5.540402e-01,(52:3.757092e-01,48:4.034039e-01):2.643351e-01):3.611121e-01,(53:9.173165e-01,(((19:2.269876e-01,18:2.119995e-01):1.796064e-01,42:3.532197e-01):2.664400e-01,23:6.083201e-01):5.197120e-01):1.951538e-01):5.001368e-01,(((62:2.840061e+00,(32:1.023410e+00,58:1.135935e+00):1.992282e+00):1.112605e-01,(68:3.099249e+00,((3:3.552565e-01,4:8.008050e-01):1.904969e+00,(69:2.884723e+00,(5:1.311459e+00,33:1.850709e+00):7.263546e-01):7.015264e-01):2.785491e-01):3.580758e-01):1.902753e-01,(72:1.170755e+00,((((30:4.074166e-01,2:2.456132e-01):2.563561e-01,9:2.617884e-01):1.336387e-01,(8:4.157615e-01,7:4.494443e-01):4.188030e-01):1.289662e-01,(((46:4.039107e-03,51:2.255518e-03):1.677517e-02,45:4.174413e-03):1.608502e-01,(56:1.048486e-01,75:9.857894e-02):5.793374e-02):3.560825e-01):5.742911e-01):9.420544e-01):1.081996e+00):3.322880e-01,(63:1.608606e+00,(31:9.096179e-01,(((((((64:2.181580e-01,73:2.950610e-01):1.428259e-01,(65:6.456493e-01,35:4.553405e-01):1.581966e-01):1.197548e-01,26:9.596621e-01):1.540765e-01,(74:4.134572e-01,61:3.045448e-01):3.721485e-01):8.235273e-02,47:8.595353e-01):1.530570e-01,34:7.192809e-01):1.117921e-01,(29:3.691980e-02,59:8.048483e-02):8.926680e-01):4.370913e-02):4.518834e-01):3.767439e-01):3.194449e-02,((((66:3.673970e-02,38:5.698082e-02):1.767436e-01,27:1.877957e-01):3.406065e-01,41:5.204465e-01):7.117824e-01,(((39:1.160277e-01,25:2.513783e-01):1.617405e-01,40:2.798779e-01):4.071195e-01,((21:3.910808e-01,49:3.616389e-01):5.248960e-01,55:9.086290e-01):2.253398e-01):1.650254e-01):3.833486e-01):3.649795e-01):4.071332e-02):1.412973e-01):1.421353e-01):2.057767e-01):1.379932e-01):4.160569e-02,57:4.472187e-01,1:1.006169e+00);
   tree gen.1621000 = [&U] ((((14:2.912360e-01,(37:3.628337e-01,71:2.871941e-01):1.289332e-01):2.443828e-01,17:5.159590e-01):1.042926e-01,((67:1.136176e-01,(60:9.066673e-02,16:6.637377e-02):5.042781e-02):4.273268e-01,((70:6.664329e-01,(22:4.100019e-01,50:3.770103e-01):3.311806e-01):6.943667e-01,(((12:1.010759e+00,6:3.697007e-01):2.332025e+00,(13:1.893012e+00,((10:5.813751e-01,36:5.614067e-01):1.821542e-01,11:4.034498e+00):3.714017e-01):1.072396e-01):4.653508e-01,(((43:1.817701e-01,28:1.088706e-01):4.372978e-01,(24:2.433086e-01,(15:1.960092e-01,44:1.597354e-01):1.109404e-01):1.201675e-01):4.811789e-01,(54:1.254442e+00,(((((20:5.264166e-01,(52:3.569769e-01,48:3.832908e-01):2.511557e-01):3.353065e-01,(53:8.715805e-01,(((19:2.156704e-01,18:2.014295e-01):1.364854e-01,42:3.356087e-01):2.531557e-01,23:5.779902e-01):4.938000e-01):2.927237e-01):3.177006e-01,(((62:2.698460e+00,(32:9.723845e-01,58:1.079299e+00):1.892949e+00):1.173051e-01,(68:2.944725e+00,((3:3.712197e-01,4:7.608781e-01):1.650543e+00,(69:2.740895e+00,(5:1.246071e+00,33:1.964075e+00):5.473120e-01):6.665493e-01):4.990235e-01):2.618421e-01):1.779665e-01,(72:1.029725e+00,((((30:3.871034e-01,2:2.333673e-01):2.435746e-01,9:2.487360e-01):1.269757e-01,(8:3.950322e-01,7:4.103112e-01):3.979221e-01):1.225362e-01,(((46:1.415506e-03,51:5.963402e-03):1.728284e-02,45:5.700025e-03):1.528304e-01,(56:9.962100e-02,75:9.366394e-02):7.360547e-02):3.383288e-01):5.456578e-01):9.660064e-01):1.448510e+00):3.157206e-01,((((66:3.490792e-02,38:5.413984e-02):1.679314e-01,27:1.784325e-01):3.236243e-01,41:4.092138e-01):6.762939e-01,(((39:1.102427e-01,25:2.388450e-01):1.536764e-01,40:2.659236e-01):3.868211e-01,((21:3.715821e-01,49:3.436081e-01):5.097547e-01,55:8.633261e-01):2.091565e-01):1.567975e-01):2.216120e-01):1.207294e-01,(63:1.528404e+00,((((((((64:2.072809e-01,73:2.803497e-01):1.357048e-01,(65:6.134582e-01,35:4.326379e-01):1.122412e-01):1.605449e-01,26:9.118148e-01):1.557933e-01,(74:4.238261e-01,61:2.893606e-01):3.767390e-01):9.344842e-02,47:8.166801e-01):1.454258e-01,34:6.834186e-01):1.062183e-01,(29:3.507903e-02,59:9.353342e-02):8.628031e-01):9.478241e-02,31:8.642657e-01):4.293531e-01):3.579600e-01):3.467822e-01):2.789325e-02):1.444411e-01):1.350487e-01):2.602211e-01):2.319262e-01):8.168092e-02,57:4.249210e-01,1:9.560032e-01);
   tree gen.1621500 = [&U] (((((16:6.389869e-02,60:1.003021e-01):4.754485e-02,67:9.911699e-02):5.140025e-01,(17:5.658700e-01,((71:3.185001e-01,37:3.370279e-01):1.558691e-01,14:2.543857e-01):3.388025e-01):8.576558e-02):4.366374e-02,57:4.898098e-01):1.367499e-01,(((54:1.157699e+00,((((15:2.262123e-01,44:1.557078e-01):1.362141e-01,24:2.775631e-01):1.562974e-01,(43:1.554896e-01,28:1.381200e-01):3.974511e-01):4.642149e-01,(((((34:7.714842e-01,(((61:3.004223e-01,74:3.847572e-01):2.347304e-01,(((35:4.380902e-01,65:5.659191e-01):1.184336e-01,(64:1.897735e-01,73:2.819388e-01):1.791520e-01):1.011081e-01,26:8.294581e-01):1.462721e-01):1.457648e-01,47:9.071625e-01):1.611573e-01):1.277437e-01,(29:9.111227e-02,59:3.098675e-02):7.520103e-01):1.250536e-01,31:6.422816e-01):4.061230e-01,63:1.431718e+00):3.536711e-01,(((((((19:1.992157e-01,18:1.729582e-01):1.229679e-01,42:3.048662e-01):2.217602e-01,23:5.601610e-01):5.510455e-01,53:8.084103e-01):1.220113e-01,((48:3.141554e-01,52:3.582642e-01):2.166111e-01,20:4.943154e-01):4.331197e-01):3.255458e-01,(((72:1.076191e+00,(((75:8.888206e-02,56:1.109190e-01):3.383390e-02,((46:3.645375e-03,51:4.500963e-03):1.295448e-02,45:1.829739e-02):1.544772e-01):2.561769e-01,((7:3.503411e-01,8:4.241163e-01):3.643714e-01,(9:1.761051e-01,(30:3.262318e-01,2:2.355974e-01):1.987684e-01):1.955347e-01):1.477869e-01):5.317919e-01):8.559081e-01,(6:3.389572e-01,12:9.834093e-01):2.339704e+00):1.457605e-01,((68:2.209977e+00,((69:2.406731e+00,(33:1.639554e+00,5:1.301549e+00):9.739154e-01):4.921002e-01,(4:6.200744e-01,3:4.614030e-01):1.755963e+00):1.472896e-01):6.052066e-01,(62:2.756543e+00,(58:1.110901e+00,32:1.079183e+00):1.470804e+00):1.580728e-02):2.079721e-01):1.311796e+00):2.901440e-01,((41:3.014099e-01,(27:1.679328e-01,(66:3.259430e-02,38:3.772484e-02):1.407200e-01):4.502086e-01):6.071169e-01,(((49:2.670291e-01,21:3.746269e-01):3.412418e-01,55:9.034393e-01):1.937676e-01,(40:2.699237e-01,(39:8.442526e-02,25:2.137105e-01):1.050886e-01):5.244461e-01):1.676773e-01):2.515576e-01):1.907223e-01):1.961913e-01):6.367635e-02):8.286383e-02,(13:1.713262e+00,((10:5.321744e-01,36:6.157592e-01):2.915330e-01,11:3.501645e+00):2.439093e-01):3.131463e-01):1.955123e-01,(70:5.102113e-01,(22:3.876008e-01,50:3.405836e-01):4.464420e-01):5.683134e-01):2.340598e-01,1:7.674894e-01);
   tree gen.1622000 = [&U] ((((14:2.733742e-01,(37:3.405807e-01,71:2.984558e-01):1.064823e-01):3.079755e-01,17:4.843147e-01):9.209563e-02,((67:1.328688e-01,(60:8.306705e-02,16:7.213432e-02):4.428018e-02):4.011185e-01,((70:6.255599e-01,(22:3.848561e-01,50:3.327762e-01):3.108690e-01):6.517805e-01,(((12:9.487682e-01,6:3.470265e-01):2.188999e+00,(13:1.776911e+00,((10:5.457188e-01,36:5.269750e-01):1.709825e-01,11:3.787058e+00):3.486233e-01):1.219255e-01):2.895881e-01,((54:1.159926e+00,((43:1.706220e-01,28:1.021934e-01):4.142074e-01,(24:2.283862e-01,(15:2.438699e-01,44:1.499387e-01):1.078598e-01):1.778394e-01):5.739104e-01):2.570544e-02,(((((20:4.941310e-01,(52:2.932637e-01,48:3.597832e-01):1.902502e-01):3.147418e-01,(53:8.181256e-01,(((19:2.024431e-01,18:1.997881e-01):1.168533e-01,42:3.150255e-01):2.376294e-01,23:5.425415e-01):4.635147e-01):2.747707e-01):3.971133e-01,(((62:2.532961e+00,(32:9.127472e-01,58:1.013105e+00):1.776853e+00):1.452605e-01,(68:2.764122e+00,((3:3.484524e-01,4:7.142127e-01):1.963313e+00,(69:2.665519e+00,(5:1.169648e+00,33:1.615220e+00):3.299575e-01):6.899900e-01):2.008128e-01):1.119797e-01):2.345036e-01,(72:9.665710e-01,((((30:3.633619e-01,2:2.190546e-01):1.561821e-01,9:2.334808e-01):2.027128e-01,(8:3.752523e-01,7:3.851464e-01):3.041225e-01):1.599210e-01,(((46:2.904623e-03,51:3.063572e-03):1.370284e-02,45:3.907285e-03):1.434572e-01,(56:9.808877e-02,75:8.791943e-02):6.635746e-02):3.175787e-01):5.121921e-01):9.067603e-01):1.359671e+00):2.963571e-01,((((66:3.276698e-02,38:5.081939e-02):1.724987e-01,27:1.674890e-01):3.229884e-01,41:3.939812e-01):6.348162e-01,(((39:1.034814e-01,25:2.251391e-01):1.442512e-01,40:2.508434e-01):3.630970e-01,((21:3.487926e-01,49:3.225343e-01):4.784909e-01,55:8.103775e-01):2.599788e-01):1.471809e-01):2.080204e-01):1.633242e-01,(63:1.549807e+00,((((((((64:1.945682e-01,73:2.631556e-01):2.016320e-01,(65:5.758342e-01,35:3.924465e-01):1.245652e-01):1.611780e-01,26:8.558922e-01):1.285026e-01,(74:3.978324e-01,61:3.499971e-01):3.536332e-01):1.141104e-01,47:7.665923e-01):1.365067e-01,34:6.415038e-01):6.402105e-02,(29:5.003932e-02,59:8.779692e-02):8.412293e-01):8.896931e-02,31:8.112594e-01):4.303573e-01):2.510195e-01):2.811854e-01):9.863035e-02):1.585490e-01):2.628456e-01):1.762319e-01):7.667135e-02,57:3.988602e-01,1:8.973706e-01);
   tree gen.1622500 = [&U] (((((71:3.090943e-01,37:3.322528e-01):5.736754e-02,14:2.391700e-01):3.551275e-01,(17:5.491589e-01,((16:6.201165e-02,60:1.068409e-01):4.614077e-02,67:1.085662e-01):4.988231e-01):8.323278e-02):4.237427e-02,57:4.753449e-01):9.077131e-02,(((54:1.123511e+00,((((15:2.160837e-01,44:1.822537e-01):1.378913e-01,24:2.693662e-01):1.866265e-01,(43:1.508977e-01,28:9.606725e-02):3.205175e-01):4.505058e-01,(((((34:7.487010e-01,(((61:2.915504e-01,74:3.733947e-01):4.323754e-01,(((35:4.251526e-01,65:5.492066e-01):6.372143e-02,(64:1.841692e-01,73:2.363962e-01):2.283222e-01):1.770628e-01,26:7.641136e-01):1.236837e-01):1.514339e-01,47:7.421214e-01):1.385219e-01):8.971674e-02,(29:8.842157e-02,59:4.856032e-02):7.298022e-01):1.213606e-01,31:6.233139e-01):3.941295e-01,63:1.389437e+00):2.327531e-01,(((((((19:2.224309e-01,18:1.678505e-01):1.549457e-01,42:2.958630e-01):2.902929e-01,23:5.436185e-01):5.398103e-01,53:8.145171e-01):1.039949e-01,((48:3.156487e-01,52:3.779268e-01):2.102142e-01,20:4.797174e-01):4.203289e-01):3.159319e-01,(((72:1.044409e+00,(((75:8.625722e-02,56:1.153206e-01):4.805793e-02,((46:2.956724e-03,51:4.276635e-03):1.257191e-02,45:8.406125e-03):1.499152e-01):2.486116e-01,((7:4.148292e-01,8:4.115914e-01):2.662296e-01,(9:2.774418e-01,(30:3.288258e-01,2:2.609744e-01):2.122943e-01):2.067463e-01):1.434225e-01):4.196411e-01):8.032947e-01,(6:3.289473e-01,12:5.353023e-01):3.149608e+00):8.133139e-02,((68:2.144713e+00,((69:2.335656e+00,(33:1.591135e+00,5:1.465702e+00):6.216635e-01):4.164266e-01,(4:6.017626e-01,3:4.477770e-01):1.704106e+00):3.036826e-01):3.979661e-01,((58:9.505166e-01,32:1.047313e+00):1.367780e+00,62:2.675137e+00):1.316810e-01):2.319946e-01):1.273056e+00):2.815755e-01,((41:2.925087e-01,(27:1.629735e-01,(66:2.805038e-02,38:2.176079e-02):1.365643e-01):4.369132e-01):6.191311e-01,(((49:2.228635e-01,21:4.498050e-01):3.311644e-01,55:8.767592e-01):1.728856e-01,(40:2.619524e-01,(39:8.015418e-02,25:2.073992e-01):1.487228e-01):5.089584e-01):1.667445e-01):2.441287e-01):1.617150e-01):1.947824e-01):5.078912e-02):1.105676e-01,(((10:5.185443e-01,36:5.627948e-01):4.648652e-01,13:1.662666e+00):1.490739e-01,11:3.398235e+00):2.343657e-01):1.689441e-01,(70:5.807060e-01,(22:3.532796e-01,50:3.305256e-01):3.335929e-01):4.927952e-01):2.271476e-01,1:8.227832e-01);
   tree gen.1623000 = [&U] ((((14:2.770989e-01,(37:3.275847e-01,71:2.870672e-01):4.995390e-02):3.128635e-01,17:4.966936e-01):8.858142e-02,((67:1.277988e-01,(60:9.657317e-02,16:7.878039e-02):3.041482e-02):3.858125e-01,((70:6.016896e-01,(22:3.701706e-01,50:3.200781e-01):2.990067e-01):6.269096e-01,(((12:1.212506e+00,6:1.393468e-01):1.959341e+00,(13:1.798291e+00,((10:5.004117e-01,36:5.068666e-01):1.644581e-01,11:3.572640e+00):3.353204e-01):1.820280e-01):2.785379e-01,(((43:1.445110e-01,28:9.829390e-02):3.984020e-01,(24:2.196714e-01,(15:2.345643e-01,44:2.005883e-01):1.046531e-01):1.710534e-01):5.188502e-01,(54:1.069092e+00,(((((20:4.733297e-01,(52:2.872492e-01,48:3.460545e-01):1.829906e-01):4.384550e-01,(53:8.048618e-01,(((19:1.835420e-01,18:1.658738e-01):1.486250e-01,42:2.341726e-01):2.285618e-01,23:5.218390e-01):4.458278e-01):1.504117e-01):3.819601e-01,(((62:2.436307e+00,(68:2.658648e+00,((3:3.351561e-01,4:6.869595e-01):1.350597e+00,(69:2.563807e+00,(5:1.125017e+00,33:1.553586e+00):3.888767e-01):6.636612e-01):2.570968e-01):1.080509e-01):2.205186e-01,(32:8.779183e-01,58:9.744462e-01):1.709051e+00):2.704864e-01,(72:9.296883e-01,((((30:3.494967e-01,2:2.261353e-01):1.585402e-01,9:2.245716e-01):1.432954e-01,(8:2.778419e-01,7:4.303337e-01):2.925177e-01):1.538187e-01,(((46:2.793787e-03,51:3.314947e-03):1.639436e-02,45:3.617043e-03):1.379831e-01,(56:9.434587e-02,75:8.456458e-02):4.579201e-02):3.494094e-01):5.369849e-01):7.033645e-01):1.029475e+00):2.850487e-01,((((66:3.151665e-02,38:2.324776e-02):1.659164e-01,27:1.357240e-01):3.940777e-01,41:3.789475e-01):6.105926e-01,(((39:1.102200e-01,25:2.165482e-01):1.334931e-01,40:2.413003e-01):5.228496e-01,((21:3.354833e-01,49:3.102269e-01):4.602325e-01,55:8.655590e-01):2.549354e-01):1.415648e-01):2.135398e-01):1.632525e-01,(63:1.490669e+00,((((((((64:1.871438e-01,73:2.531140e-01):1.939380e-01,(65:5.822140e-01,35:3.774714e-01):4.304313e-02):1.672683e-01,26:8.232329e-01):1.274902e-01,(74:3.826518e-01,61:3.554433e-01):3.401392e-01):9.727088e-02,47:6.678940e-01):1.312978e-01,34:7.917738e-01):1.507733e-01,(29:5.118931e-02,59:8.444674e-02):8.091294e-01):8.131621e-02,31:7.398600e-01):4.139356e-01):2.414410e-01):2.004681e-01):4.647479e-03):1.141537e-01):1.549111e-01):2.444575e-01):1.031206e-01):1.564607e-01,57:3.836404e-01,1:8.631284e-01);
   tree gen.1623500 = [&U] ((((14:2.752275e-01,(37:3.253724e-01,71:2.494722e-01):4.961653e-02):3.107506e-01,17:4.933391e-01):8.798318e-02,((67:1.269357e-01,(60:9.592096e-02,16:7.506396e-02):6.192881e-02):3.832069e-01,((70:6.747173e-01,(22:3.676707e-01,50:3.179164e-01):6.165795e-01):5.834606e-01,(((12:1.204317e+00,6:1.156032e-01):1.839092e+00,(13:1.786146e+00,(10:4.970322e-01,(36:6.234078e-01,11:3.881641e+00):8.330763e-03):4.268001e-01):1.807987e-01):3.314125e-01,(((43:1.435351e-01,28:1.449176e-01):3.957114e-01,(24:2.181879e-01,(15:2.329801e-01,44:1.992336e-01):1.257905e-01):1.698982e-01):5.153461e-01,(54:1.061872e+00,(((((20:4.701331e-01,(52:2.853092e-01,48:3.437174e-01):1.650151e-01):4.354939e-01,(53:7.994262e-01,(((19:2.270231e-01,18:1.647536e-01):1.476213e-01,42:2.325911e-01):2.270182e-01,23:5.025327e-01):4.794727e-01):2.141001e-01):3.793805e-01,(((62:2.419854e+00,(32:8.719893e-01,58:9.678653e-01):1.697509e+00):1.970602e-01,(68:2.640693e+00,((3:3.328926e-01,4:6.309952e-01):1.341476e+00,(69:2.426728e+00,(5:1.117419e+00,33:1.543094e+00):8.210745e-01):3.230012e-01):3.989711e-01):2.221299e-01):2.686596e-01,(72:9.234097e-01,((((30:3.471363e-01,2:2.246081e-01):1.610400e-01,9:2.230549e-01):1.423277e-01,(8:2.759655e-01,7:4.274274e-01):2.905422e-01):1.086109e-01,(((46:2.774919e-03,51:4.803872e-03):1.628364e-02,45:3.592616e-03):1.370512e-01,(56:1.090530e-01,75:8.795146e-02):3.811283e-02):3.470497e-01):5.333584e-01):9.997079e-01):1.058270e+00):2.831236e-01,((((66:5.072932e-02,38:2.309076e-02):1.647959e-01,27:1.348074e-01):3.914163e-01,41:3.763883e-01):6.064690e-01,(((39:1.094756e-01,25:2.150857e-01):1.560380e-01,40:2.396706e-01):5.193185e-01,((21:3.365827e-01,49:3.081318e-01):4.571244e-01,55:8.597135e-01):2.815181e-01):1.406087e-01):2.191025e-01):9.687137e-02,(63:1.480601e+00,((((((((64:1.858799e-01,73:3.045922e-01):1.926283e-01,(65:5.782820e-01,35:3.730316e-01):1.084800e-01):1.511484e-01,26:8.176731e-01):1.266292e-01,(74:3.800675e-01,61:3.039088e-01):3.955458e-01):9.661396e-02,47:6.633834e-01):1.304111e-01,34:6.279123e-01):1.688752e-01,(29:5.084360e-02,59:8.387643e-02):8.036650e-01):7.426916e-02,31:7.348634e-01):4.111401e-01):2.398104e-01):1.991142e-01):6.430869e-03):9.886645e-02):1.175173e-01):2.428065e-01):1.717910e-01):1.554040e-01,57:3.810495e-01,1:8.572993e-01);
   tree gen.1624000 = [&U] ((((14:2.551362e-01,(37:3.016206e-01,71:2.312611e-01):8.011449e-02):2.199551e-01,17:4.573260e-01):1.601989e-01,((67:1.176696e-01,(60:7.818198e-02,16:7.095343e-02):5.740808e-02):4.522275e-01,((70:6.546804e-01,(22:3.408312e-01,50:2.947089e-01):5.715699e-01):4.947780e-01,(((12:1.116403e+00,6:1.071643e-01):1.704841e+00,(13:1.655760e+00,(10:4.607494e-01,(36:3.495351e-01,11:3.598286e+00):3.606430e-03):3.017824e-01):2.995277e-01):3.418016e-01,(((43:1.330572e-01,28:1.343388e-01):3.668249e-01,(24:2.351286e-01,(15:2.159729e-01,44:1.846898e-01):1.166079e-01):1.574958e-01):4.777265e-01,(54:9.843562e-01,(((((20:4.358139e-01,(52:2.644820e-01,48:3.001890e-01):1.634687e-01):4.037033e-01,(53:7.867723e-01,(((19:2.104507e-01,18:1.527268e-01):1.482768e-01,42:2.156122e-01):2.104462e-01,23:4.658485e-01):4.444717e-01):2.080138e-01):3.516862e-01,(((62:2.243207e+00,(32:8.083351e-01,58:8.972123e-01):1.573593e+00):1.889436e-01,(68:2.447926e+00,((3:3.085918e-01,4:7.375471e-01):1.243550e+00,(69:2.249580e+00,(5:1.035849e+00,33:1.430450e+00):1.104608e+00):2.994225e-01):3.656006e-01):2.002263e-01):2.490478e-01,(72:8.560019e-01,((((30:3.217958e-01,2:2.353503e-01):1.492842e-01,9:2.067722e-01):1.378861e-01,(8:2.558204e-01,7:3.962257e-01):2.693330e-01):7.766636e-02,(((46:1.426122e-03,51:4.453195e-03):1.509495e-02,45:3.383964e-03):1.237809e-01,(56:1.165116e-01,75:8.153111e-02):3.533064e-02):3.217155e-01):4.944239e-01):9.267305e-01):9.810176e-01):2.624559e-01,((((66:4.617842e-02,38:2.140516e-02):1.527660e-01,27:1.249666e-01):3.628434e-01,41:3.489124e-01):5.621975e-01,(((39:1.014840e-01,25:1.993847e-01):1.446474e-01,40:2.221750e-01):4.814089e-01,((21:3.120126e-01,49:2.856385e-01):4.237548e-01,55:7.969554e-01):1.915298e-01):2.352165e-01):2.031083e-01):1.531995e-01,(63:1.372519e+00,((((((((64:1.723109e-01,73:2.568967e-01):1.361601e-01,(65:5.360681e-01,35:3.458008e-01):1.005611e-01):1.401147e-01,26:7.579840e-01):1.473019e-01,(74:3.523231e-01,61:2.817238e-01):3.666714e-01):5.590330e-02,47:6.149572e-01):1.451659e-01,34:5.820755e-01):1.565475e-01,(29:4.713208e-02,59:7.775355e-02):7.449984e-01):6.884760e-02,31:6.642532e-01):3.811274e-01):2.223045e-01):1.289153e-01):5.677252e-02):1.142964e-01):1.420866e-01):1.823990e-01):6.872724e-02):7.095149e-02,57:3.994647e-01,1:6.939172e-01);
   tree gen.1624500 = [&U] ((((50:4.126314e-01,22:4.026704e-01):4.398903e-01,70:6.772552e-01):4.217340e-01,((((13:1.416853e+00,(6:2.166815e-01,12:7.375517e-01):1.653370e+00):6.499448e-01,(10:7.597754e-01,36:4.181337e-01):5.372776e-01):1.852788e-01,11:4.133846e+00):1.804461e-01,(54:1.179707e+00,(((63:1.222338e+00,(31:6.319062e-01,((59:6.846136e-02,29:7.619277e-02):7.721614e-01,(34:7.227895e-01,(((26:8.165483e-01,((73:3.871123e-01,64:1.979569e-01):1.542804e-01,(65:6.580212e-01,35:4.801524e-01):1.157309e-01):1.770391e-01):1.855501e-01,(74:4.197790e-01,61:2.529261e-01):4.192555e-01):1.107303e-01,47:6.695568e-01):1.292314e-01):1.152781e-01):1.121522e-01):4.026153e-01):3.125087e-01,((((53:8.607133e-01,(((18:1.744536e-01,19:1.883262e-01):1.445431e-01,42:3.066346e-01):2.758508e-01,23:5.708964e-01):6.046252e-01):2.735186e-01,(20:5.728398e-01,(48:3.510546e-01,52:4.632553e-01):2.991571e-01):3.214714e-01):4.515143e-01,((((58:1.067014e+00,32:8.579427e-01):1.474149e+00,62:3.210255e+00):3.023901e-01,(72:9.359554e-01,(((7:4.101384e-01,8:3.394455e-01):2.391591e-01,((2:1.977532e-01,30:3.276769e-01):2.479640e-01,9:2.517348e-01):1.568551e-01):1.461839e-01,((45:1.662395e-02,(46:1.544839e-03,51:2.885100e-03):6.845883e-03):1.671755e-01,(75:8.483945e-02,56:1.038973e-01):6.211076e-02):2.582851e-01):7.027680e-01):9.087102e-01):1.584929e-01,(((33:1.677085e+00,5:1.596973e+00):9.417288e-01,69:2.484766e+00):8.320824e-01,(68:2.859692e+00,(3:3.876255e-01,4:7.103923e-01):2.039280e+00):5.331758e-03):3.806329e-01):1.466990e+00):2.365777e-01,((((39:1.283796e-01,25:2.177720e-01):1.627943e-01,40:2.854141e-01):5.425801e-01,((21:3.272133e-01,49:3.614234e-01):4.838385e-01,55:8.811176e-01):1.810298e-01):1.016637e-01,(41:3.995600e-01,(27:1.527343e-01,(66:3.044399e-02,38:3.864186e-02):1.636704e-01):4.122039e-01):6.458077e-01):2.288265e-01):1.510257e-01):1.929629e-01,(((15:1.803896e-01,44:1.707576e-01):1.296407e-01,24:2.128085e-01):1.960688e-01,(28:1.067179e-01,43:1.476025e-01):3.832250e-01):3.572179e-01):1.297359e-01):1.074654e-01):1.929265e-01):2.356336e-01,((((71:3.053857e-01,37:3.341712e-01):1.029188e-01,14:2.658892e-01):2.189665e-01,(17:5.252840e-01,(67:1.270319e-01,(60:9.933038e-02,16:6.816167e-02):6.248062e-02):5.387674e-01):1.133755e-01):5.362381e-02,57:5.615018e-01):1.072746e-01,1:8.556239e-01);
   tree gen.1625000 = [&U] (((((71:2.929192e-01,37:2.469515e-01):9.479653e-02,14:2.647866e-01):2.820468e-01,(17:4.734289e-01,((16:5.876654e-02,60:1.012499e-01):6.597590e-02,67:1.028849e-01):4.205838e-01):7.629806e-02):1.098910e-01,57:4.504698e-01):7.375717e-02,(((54:1.064716e+00,((((15:1.811087e-01,44:2.037448e-01):1.592014e-01,24:2.692641e-01):2.147233e-01,(43:1.176313e-01,28:1.406846e-01):2.884873e-01):4.453686e-01,(((((34:7.095209e-01,(((61:3.138675e-01,74:3.302591e-01):4.097489e-01,(((35:4.029041e-01,65:5.179951e-01):9.487262e-02,(64:1.708618e-01,73:2.868370e-01):1.796839e-01):1.295396e-01,26:7.801241e-01):1.583424e-01):2.936327e-02,47:6.806441e-01):1.684440e-01):9.936976e-02,(29:7.586693e-02,59:4.601912e-02):6.768440e-01):9.435822e-02,31:6.884875e-01):4.342410e-01,63:1.421411e+00):2.806246e-01,(((((((19:1.980860e-01,18:1.590667e-01):1.288336e-01,42:2.598975e-01):2.269951e-01,23:5.148202e-01):5.115616e-01,53:7.718928e-01):7.795038e-02,((48:3.056302e-01,52:3.582312e-01):1.951534e-01,20:4.546135e-01):4.518260e-01):1.964879e-01,((((68:2.032478e+00,((69:2.213429e+00,(33:1.471730e+00,5:1.554852e+00):8.649603e-01):3.946347e-01,(4:6.235436e-01,3:4.110339e-01):1.573609e+00):2.990592e-01):3.545244e-01,(62:2.945168e+00,(58:8.645975e-01,32:9.925060e-01):1.493078e+00):5.557109e-02):3.797617e-01,(72:1.178748e+00,(((75:1.054174e-01,56:1.111123e-01):4.469067e-02,((46:6.442000e-03,51:2.895920e-03):1.593389e-02,45:6.108441e-03):1.420701e-01):2.356016e-01,((7:3.477532e-01,8:3.669172e-01):3.028385e-01,(9:2.498328e-01,(30:3.073366e-01,2:2.473174e-01):2.060139e-01):2.111019e-01):1.237969e-01):3.948835e-01):7.946286e-01):5.847222e-01,(6:3.991695e-01,12:4.841885e-01):2.652271e+00):6.720434e-01):2.851624e-01,((41:3.609965e-01,(27:1.589954e-01,(66:4.007569e-02,38:2.539317e-02):1.294178e-01):4.140492e-01):6.920928e-01,(((49:2.311053e-01,21:3.506286e-01):3.711530e-01,55:7.184248e-01):2.348676e-01,(40:2.295992e-01,(39:8.108512e-02,25:2.198904e-01):1.566568e-01):5.149264e-01):2.005844e-01):9.438773e-02):8.741308e-02):2.157430e-01):7.113972e-02):7.335355e-02,((10:4.862846e-01,36:5.333434e-01):3.637067e-01,(11:3.220403e+00,13:1.575658e+00):1.860076e-01):3.976190e-01):2.399405e-01,(70:6.080041e-01,(22:3.918429e-01,50:3.470101e-01):3.362875e-01):4.699406e-01):1.945931e-01,1:8.239715e-01);
   tree gen.1625500 = [&U] ((((14:2.774402e-01,(37:3.597027e-01,71:2.474032e-01):6.752455e-02):2.353081e-01,17:5.260264e-01):1.149704e-01,((67:8.485266e-02,(60:7.985003e-02,16:7.403333e-02):7.480827e-02):4.631808e-01,((70:5.814927e-01,(22:3.646214e-01,50:3.152797e-01):4.092743e-01):5.279399e-01,(((10:4.929100e-01,(36:3.739329e-01,11:3.656714e+00):2.008044e-01):4.948412e-01,(13:1.771333e+00,(12:9.022378e-01,6:3.783709e-01):1.684144e+00):1.526359e-01):3.492314e-01,(((((((20:5.625694e-01,(52:3.230000e-01,48:3.207149e-01):1.741651e-01):4.659275e-01,(53:9.233785e-01,(((19:2.251402e-01,18:1.633872e-01):1.586266e-01,42:3.193097e-01):2.340883e-01,23:4.983649e-01):4.754961e-01):2.068633e-01):2.968663e-01,(((62:2.399784e+00,(32:8.710687e-01,58:8.844863e-01):1.291059e+00):2.257549e-01,(68:2.618792e+00,((3:2.834338e-01,4:7.030327e-01):1.658492e+00,(69:1.921039e+00,(5:1.551961e+00,33:1.530296e+00):5.533206e-01):1.177486e+00):1.857670e-01):2.764913e-01):2.664315e-01,(72:1.058110e+00,((((30:3.942267e-01,2:2.517779e-01):1.560597e-01,9:2.505213e-01):1.851706e-01,(8:3.897561e-01,7:3.730657e-01):2.881326e-01):1.266052e-01,(((46:3.433092e-03,51:3.470696e-03):1.956005e-02,45:1.001454e-02):1.610124e-01,(56:9.863865e-02,75:8.803864e-02):3.779673e-02):3.126352e-01):5.289349e-01):7.231314e-01):1.265517e+00):2.367789e-01,((((66:4.940170e-02,38:2.646407e-02):1.634291e-01,27:1.336894e-01):3.375170e-01,41:3.732667e-01):6.399355e-01,(((39:1.186695e-01,25:2.133019e-01):1.547439e-01,40:2.822881e-01):5.300706e-01,((21:3.337912e-01,49:2.714841e-01):4.533332e-01,55:8.525834e-01):1.540311e-01):2.516347e-01):3.167825e-01):8.572062e-02,(63:1.468322e+00,(31:7.106184e-01,(((((((64:1.662490e-01,73:2.520554e-01):1.865879e-01,(65:5.734859e-01,35:3.991017e-01):6.158913e-02):1.847584e-01,26:7.484117e-01):1.164754e-01,(74:3.769154e-01,61:3.467150e-01):3.922653e-01):4.617316e-02,47:6.578816e-01):1.700764e-01,34:6.765778e-01):1.317854e-01,(29:4.693224e-02,59:8.318079e-02):7.837662e-01):5.800142e-02):3.930898e-01):3.619746e-01):2.064214e-01,((43:1.423446e-01,28:1.143503e-01):3.924295e-01,(24:2.515407e-01,(15:2.310479e-01,44:1.975813e-01):1.475407e-01):1.684891e-01):5.110720e-01):5.439337e-02,54:1.194726e+00):1.269087e-01):1.581642e-01):1.951305e-01):8.981431e-02):9.732415e-02,57:4.273476e-01,1:7.964021e-01);
   tree gen.1626000 = [&U] ((((14:2.897817e-01,(37:3.757034e-01,71:3.216195e-01):7.052826e-02):2.457754e-01,17:5.494257e-01):8.948880e-02,((67:8.862718e-02,(60:8.340202e-02,16:7.732657e-02):7.813599e-02):4.837846e-01,((70:6.971696e-01,(22:3.808409e-01,50:3.293044e-01):4.274802e-01):5.514244e-01,(((12:9.423723e-01,6:3.952021e-01):1.935699e+00,(13:1.850127e+00,(10:5.148362e-01,(36:3.905666e-01,11:3.918885e+00):2.097369e-01):5.168534e-01):1.199434e-01):4.241045e-01,((((63:1.533638e+00,(31:7.422290e-01,(((((((64:1.736443e-01,73:2.632676e-01):1.948879e-01,(65:5.989964e-01,35:4.168551e-01):1.556504e-01):1.929771e-01,26:6.876402e-01):8.142711e-02,(74:3.936818e-01,61:3.793982e-01):4.507419e-01):9.700276e-02,47:6.871463e-01):1.776420e-01,34:7.066742e-01):1.376477e-01,(29:6.366128e-02,59:8.688094e-02):8.186307e-01):6.569229e-02):4.105757e-01):3.780764e-01,(((((66:5.159925e-02,38:2.764128e-02):1.706990e-01,27:1.396363e-01):4.078021e-01,41:3.898708e-01):6.684019e-01,(((39:1.239483e-01,25:2.227902e-01):1.629294e-01,40:2.948452e-01):6.759200e-01,((21:3.486394e-01,49:2.705055e-01):3.822125e-01,55:8.905090e-01):2.864173e-01):1.687623e-01):3.308740e-01,(((20:5.875943e-01,(52:3.373681e-01,48:3.349814e-01):2.330447e-01):4.866535e-01,(53:9.644534e-01,(((19:2.351552e-01,18:1.706552e-01):1.656828e-01,42:3.335137e-01):2.205663e-01,23:5.205338e-01):4.966477e-01):2.160653e-01):3.736858e-01,(((62:2.506535e+00,(32:9.098167e-01,58:8.947348e-01):1.223238e+00):3.015852e-01,(68:2.735284e+00,((3:2.960418e-01,4:7.343058e-01):1.732267e+00,(69:2.914544e+00,(5:1.620998e+00,33:1.598368e+00):3.170300e-01):1.043045e+00):2.031464e-01):2.887905e-01):2.782832e-01,(72:1.105178e+00,((((30:4.117631e-01,2:2.629778e-01):1.630017e-01,9:2.616653e-01):1.934076e-01,(8:4.070937e-01,7:3.834803e-01):3.009496e-01):1.322370e-01,(((46:1.621336e-03,51:3.625083e-03):2.043014e-02,45:5.345418e-03):1.592995e-01,(56:1.075587e-01,75:8.474066e-02):4.287745e-02):3.423286e-01):5.524637e-01):7.552986e-01):1.313259e+00):2.473116e-01):8.223638e-02):2.245046e-01,((43:1.486766e-01,28:1.194370e-01):4.098860e-01,(24:2.627300e-01,(15:2.413256e-01,44:2.063703e-01):1.541038e-01):1.759840e-01):5.481800e-01):3.361058e-02,54:1.247872e+00):1.383742e-01):1.790387e-01):2.132870e-01):1.027980e-01):1.016534e-01,57:4.463574e-01,1:8.866991e-01);
   tree gen.1626500 = [&U] ((((14:2.756371e-01,(37:3.570410e-01,71:3.056437e-01):6.886824e-02):2.225068e-01,17:5.221340e-01):1.647471e-01,((67:6.691475e-02,(60:7.925917e-02,16:6.088505e-02):1.241678e-01):4.597535e-01,((70:6.579882e-01,(22:4.900215e-01,50:2.847309e-01):4.024473e-01):5.240334e-01,(((12:8.955617e-01,6:1.714281e-01):1.839547e+00,(13:1.758226e+00,(10:4.892627e-01,(36:3.711659e-01,11:3.724222e+00):1.993186e-01):4.911797e-01):1.139854e-01):2.555266e-01,((((63:1.457457e+00,(31:7.121955e-01,(((((((64:1.650189e-01,73:2.627675e-01):1.852072e-01,(65:5.692424e-01,35:3.961486e-01):1.200328e-01):1.943137e-01,26:6.534829e-01):1.296042e-01,(74:3.765327e-01,61:3.605523e-01):4.283522e-01):9.218433e-02,47:6.530136e-01):2.341588e-01,34:6.300690e-01):1.363841e-01,(29:6.049903e-02,59:8.256529e-02):7.779667e-01):7.312793e-02):4.193033e-01):3.592961e-01,(((((66:4.903615e-02,38:2.626825e-02):1.622198e-01,27:1.327001e-01):3.875453e-01,41:3.705047e-01):6.352003e-01,(((39:1.177914e-01,25:2.117236e-01):7.405840e-02,40:2.801993e-01):6.423449e-01,((21:3.313213e-01,49:2.570687e-01):3.632268e-01,55:8.462746e-01):2.402052e-01):1.582413e-01):3.144384e-01,(((20:4.618661e-01,(52:3.206099e-01,48:4.224319e-01):2.214687e-01):4.624799e-01,(53:9.165459e-01,(((19:2.234743e-01,18:1.976232e-01):1.092067e-01,42:3.169470e-01):2.096101e-01,23:4.946773e-01):4.719777e-01):1.417546e-01):3.551236e-01,(((62:2.382027e+00,(32:8.646232e-01,58:8.502905e-01):1.162476e+00):2.507201e-01,(68:2.599414e+00,((3:2.813365e-01,4:6.978305e-01):1.646220e+00,(69:2.769769e+00,(5:1.540478e+00,33:1.518972e+00):2.831677e-01):4.704299e-01):3.423120e-01):2.831895e-01):2.915962e-01,(72:1.122230e+00,((((30:3.913096e-01,2:2.376923e-01):1.596353e-01,9:2.486675e-01):1.326919e-01,(8:3.868721e-01,7:3.644317e-01):3.030213e-01):1.940541e-01,(((46:1.982262e-03,51:8.642234e-03):1.941531e-02,45:6.700198e-03):1.513866e-01,(56:1.022159e-01,75:8.053133e-02):4.074759e-02):3.253240e-01):5.250210e-01):7.177805e-01):1.047743e+00):2.787455e-01):7.815144e-02):2.133527e-01,((43:1.412914e-01,28:1.135042e-01):3.895257e-01,(24:2.496794e-01,(15:2.293382e-01,44:1.961193e-01):1.464490e-01):1.672424e-01):5.209501e-01):2.406743e-02,54:1.185886e+00):9.014369e-02):1.977306e-01):2.026924e-01):1.177566e-01):7.150585e-02,57:4.241854e-01,1:8.426539e-01);
   tree gen.1627000 = [&U] ((((14:2.819800e-01,(37:3.652572e-01,71:3.126771e-01):7.045303e-02):2.655931e-01,17:5.341493e-01):9.550912e-02,((67:6.845459e-02,(60:8.108307e-02,16:6.228612e-02):7.345376e-02):5.048036e-01,((70:6.731297e-01,(22:5.012978e-01,50:2.912831e-01):4.117084e-01):5.360924e-01,(((10:5.005215e-01,(36:3.675334e-01,11:3.809923e+00):6.635060e-02):5.024826e-01,(13:1.798686e+00,(12:9.161702e-01,6:2.471755e-01):1.881878e+00):1.166084e-01):5.576399e-01,((((63:1.490996e+00,(31:7.526435e-01,(((((((64:1.994641e-01,73:2.688142e-01):1.894691e-01,(65:5.802501e-01,35:4.052647e-01):7.182568e-02):1.073004e-01,26:5.942148e-01):1.325867e-01,(74:3.946936e-01,61:3.688493e-01):3.633287e-01):1.091412e-01,47:6.680406e-01):2.139364e-01,34:6.445681e-01):1.414601e-01,(29:6.189122e-02,59:8.446527e-02):7.958691e-01):6.308866e-02):4.289522e-01):3.675642e-01,(((((66:4.230419e-02,38:2.687273e-02):1.659528e-01,27:1.357538e-01):3.964634e-01,41:3.790307e-01):6.498174e-01,(((39:1.205020e-01,25:2.165957e-01):1.790302e-01,40:2.168829e-01):3.526059e-01,((21:4.908925e-01,49:2.629843e-01):3.513532e-01,55:8.657490e-01):2.370153e-01):2.404599e-01):3.216742e-01,(((20:5.481432e-01,(52:2.979774e-01,48:4.321528e-01):2.265651e-01):4.335380e-01,(53:9.376373e-01,(((19:2.286169e-01,18:2.021708e-01):1.117197e-01,42:3.242405e-01):2.455154e-01,23:5.060607e-01):4.828387e-01):1.648998e-01):3.346571e-01,(((62:2.436842e+00,(32:8.845198e-01,58:8.698572e-01):1.815634e+00):4.352993e-01,(68:2.659232e+00,((3:3.523241e-01,4:7.138889e-01):1.684102e+00,(69:2.833506e+00,(5:1.575927e+00,33:1.553927e+00):2.896839e-01):4.812553e-01):3.501892e-01):2.897062e-01):2.927813e-01,(72:1.119133e+00,((((30:4.003143e-01,2:2.431620e-01):1.387028e-01,9:2.543898e-01):1.613837e-01,(8:3.957747e-01,7:3.728179e-01):2.886161e-01):1.985196e-01,(((46:2.027877e-03,51:6.441787e-03):9.268150e-03,45:6.854382e-03):1.548703e-01,(56:1.045681e-01,75:8.340265e-02):5.867620e-02):3.328103e-01):5.371027e-01):7.342980e-01):1.122961e+00):4.065688e-01):7.994984e-02):1.792474e-01,((43:1.445427e-01,28:1.161161e-01):3.984894e-01,(24:2.554250e-01,(15:2.346157e-01,44:2.006323e-01):1.498190e-01):1.710909e-01):5.329382e-01):4.413983e-02,54:1.213175e+00):9.221806e-02):2.022808e-01):2.073567e-01):1.204664e-01):7.315133e-02,57:4.339467e-01,1:8.620449e-01);
   tree gen.1627500 = [&U] ((((14:2.822325e-01,(37:3.261354e-01,71:3.129571e-01):7.051612e-02):2.658309e-01,17:5.346276e-01):6.694131e-02,((67:1.336948e-01,(60:1.080195e-01,16:6.234190e-02):7.351954e-02):3.647767e-01,((70:6.722828e-01,(22:5.017467e-01,50:2.915439e-01):4.692209e-01):5.365725e-01,((((36:3.787788e-01,11:3.720473e+00):1.452174e-01,10:5.009698e-01):5.029326e-01,(13:1.800296e+00,(12:9.169907e-01,6:2.989779e-01):1.807655e+00):2.184149e-01):4.554746e-01,((((63:1.492331e+00,(31:7.533176e-01,((34:6.451453e-01,(29:4.307814e-02,59:8.454091e-02):7.858243e-01):1.415868e-01,(((((64:1.996428e-01,73:2.690550e-01):1.896388e-01,(65:5.807698e-01,35:4.056276e-01):1.219868e-01):2.053003e-01,26:5.947469e-01):8.969517e-02,(74:3.950470e-01,61:3.691796e-01):3.636540e-01):1.025137e-01,47:6.686389e-01):2.257585e-01):4.559743e-02):5.431073e-01):3.678933e-01,(((((66:4.234208e-02,38:3.414675e-02):1.468775e-01,27:1.358754e-01):4.183762e-01,41:2.646611e-01):7.060261e-01,(((39:1.206099e-01,25:2.167897e-01):1.791906e-01,40:2.170772e-01):3.529217e-01,((21:4.913321e-01,49:2.632198e-01):3.516678e-01,55:9.268688e-01):2.444930e-01):1.547597e-01):3.075817e-01,(((20:3.635749e-01,(52:2.982443e-01,48:4.325399e-01):2.267680e-01):5.700948e-01,(53:9.384770e-01,(((19:2.451296e-01,18:1.658062e-01):9.498140e-02,42:3.245309e-01):2.457352e-01,23:5.711407e-01):4.170076e-01):1.650475e-01):3.349568e-01,(((62:2.439024e+00,(32:8.853119e-01,58:8.706362e-01):1.817260e+00):1.399985e-01,(68:2.661613e+00,((3:3.526397e-01,4:7.145282e-01):1.685610e+00,(69:2.836044e+00,(5:1.154693e+00,33:1.555318e+00):6.428936e-01):5.063100e-01):3.505028e-01):2.899657e-01):2.770564e-01,(72:1.120135e+00,((((30:4.006728e-01,2:2.036906e-01):2.153145e-01,9:2.546176e-01):1.615283e-01,(8:3.961292e-01,7:3.731518e-01):2.888746e-01):1.986974e-01,(((46:2.029693e-03,51:4.965126e-03):1.221199e-02,45:6.860520e-03):1.550090e-01,(56:1.046618e-01,75:8.347734e-02):5.075295e-02):2.642452e-01):5.327145e-01):7.349556e-01):1.123967e+00):4.069329e-01):8.002144e-02):1.683815e-01,((43:1.446722e-01,28:1.162201e-01):3.988463e-01,(24:2.556537e-01,(15:2.348258e-01,44:2.008120e-01):1.499532e-01):1.758494e-01):4.767933e-01):9.039863e-02,54:1.259702e+00):4.327138e-02):2.637226e-01):2.075424e-01):1.670257e-01):1.190134e-01,57:4.343353e-01,1:8.628169e-01);
   tree gen.1628000 = [&U] ((((14:2.773390e-01,(37:3.381317e-01,71:3.075309e-01):4.649728e-02):2.612218e-01,17:5.253579e-01):1.023698e-01,((67:7.704947e-02,(60:1.061466e-01,16:6.521320e-02):7.224481e-02):3.584519e-01,((70:5.753302e-01,(22:4.930471e-01,50:2.864890e-01):4.610853e-01):4.993240e-01,(((10:4.724489e-01,(36:3.722113e-01,11:3.830641e+00):1.473773e-01):5.162346e-01,(13:1.769082e+00,(12:9.010913e-01,6:2.937941e-01):1.776313e+00):2.087369e-01):4.475773e-01,((((63:1.466456e+00,(31:7.021619e-01,(34:6.339594e-01,((((((64:1.873779e-01,73:2.643899e-01):1.863508e-01,(65:5.707001e-01,35:3.985946e-01):1.198717e-01):2.017407e-01,26:6.164900e-01):1.537391e-01,(74:3.881975e-01,61:3.627785e-01):3.573488e-01):1.357776e-01,47:6.570456e-01):2.034100e-01,(29:4.075201e-02,59:8.307509e-02):7.394607e-01):8.087768e-02):4.480684e-02):4.879010e-01):2.140016e-01,(((((66:4.291525e-02,38:2.789503e-02):1.452441e-01,27:1.413660e-01):2.695271e-01,41:4.026057e-01):6.275910e-01,(((39:1.185187e-01,25:2.254177e-01):1.760836e-01,40:2.133133e-01):3.468025e-01,((21:3.996419e-01,49:2.456342e-01):3.695725e-01,55:8.209960e-01):2.228474e-01):1.520764e-01):3.022486e-01,(((20:4.053454e-01,(52:2.930732e-01,48:4.250402e-01):2.228361e-01):5.602101e-01,(53:9.222052e-01,(((19:2.408794e-01,18:1.629314e-01):9.333456e-02,42:3.189040e-01):2.183421e-01,23:4.636495e-01):4.097773e-01):1.621858e-01):3.291491e-01,(((62:2.781042e+00,(32:8.699618e-01,58:8.555406e-01):1.785751e+00):1.375711e-01,(68:2.595889e+00,((3:3.465254e-01,4:7.021393e-01):1.656384e+00,(69:2.786871e+00,(5:1.349744e+00,33:1.500981e+00):6.317468e-01):4.975313e-01):1.877773e-01):2.849381e-01):2.722527e-01,(72:1.100713e+00,((((30:3.937257e-01,2:2.001589e-01):2.115812e-01,9:2.502029e-01):1.380673e-01,(8:3.892608e-01,7:4.097439e-01):2.838659e-01):2.569236e-01,(((46:1.994501e-03,51:6.248248e-03):1.075398e-02,45:1.175788e-02):1.523214e-01,(56:1.028471e-01,75:1.037977e-01):4.987297e-02):2.596635e-01):5.234779e-01):7.222125e-01):1.104479e+00):3.382690e-01):9.374573e-02):2.998075e-01,((43:1.421638e-01,28:1.142050e-01):3.697019e-01,(24:2.512211e-01,(15:1.998230e-01,44:1.973302e-01):1.473532e-01):1.728005e-01):4.747253e-01):4.166206e-02,54:1.237860e+00):1.445628e-01):2.591501e-01):2.733969e-01):1.641297e-01):1.127174e-01,57:4.268045e-01,1:9.583199e-01);
   tree gen.1628500 = [&U] ((((54:1.252033e+00,(((((((((19:1.982764e-01,18:1.592196e-01):1.085603e-01,42:2.726241e-01):1.643392e-01,23:5.153149e-01):5.476241e-01,53:7.726345e-01):1.917819e-01,((48:2.811352e-01,52:3.685663e-01):2.486253e-01,20:4.145356e-01):4.288040e-01):4.836212e-01,(((62:2.947998e+00,((68:1.837170e+00,((69:1.995016e+00,(33:1.473144e+00,5:1.556346e+00):7.831206e-01):5.658432e-01,(4:6.241428e-01,3:4.312564e-01):1.417412e+00):1.434574e-01):1.735292e-01,(58:9.181723e-01,32:7.200246e-01):1.655961e+00):1.636251e-01):2.695493e-01,(72:1.179881e+00,(((75:1.055187e-01,56:1.112190e-01):3.454253e-02,((46:2.590926e-03,51:1.905834e-03):1.594920e-02,45:5.476401e-03):1.422066e-01):3.053453e-01,((7:3.504037e-01,8:3.672698e-01):2.606303e-01,(9:2.123837e-01,(30:3.464031e-01,2:2.781829e-01):1.341317e-01):1.668172e-01):1.431664e-01):3.166407e-01):8.305327e-01):3.556647e-01,(6:3.668373e-01,12:5.534858e-01):2.922314e+00):4.383070e-01):6.580284e-02,((41:4.156478e-01,(27:2.114288e-01,(66:4.230766e-02,38:2.038553e-02):1.069947e-01):4.120346e-01):6.927578e-01,(((49:2.313274e-01,21:3.532519e-01):3.772193e-01,55:7.191152e-01):2.056510e-01,(40:2.533542e-01,(39:1.018690e-01,25:1.881754e-01):1.784285e-01):4.609725e-01):2.803814e-01):2.091874e-01):1.845209e-01,(((29:6.576265e-02,59:6.401216e-02):6.774944e-01,((34:7.541878e-01,(((61:3.313095e-01,74:3.261770e-01):3.700987e-01,(((35:4.191408e-01,65:5.571979e-01):7.636210e-02,(64:1.965459e-01,73:2.402319e-01):1.184617e-01):1.264112e-01,26:7.970944e-01):9.532931e-02):5.401358e-02,47:8.354869e-01):1.864248e-01):5.658506e-02,31:6.891491e-01):7.667940e-02):4.472075e-01,63:1.368503e+00):1.929204e-01):1.753672e-01,(((15:1.423055e-01,44:2.090585e-01):1.173453e-01,24:2.695229e-01):2.227209e-01,(43:1.177443e-01,28:1.350189e-01):2.887645e-01):5.904490e-01):2.397531e-02):1.379933e-01,(13:1.513283e+00,(11:3.503768e+00,(10:5.459467e-01,36:3.465546e-01):3.873897e-01):1.401531e-01):3.378060e-01):2.819220e-01,(70:4.014235e-01,(22:4.270183e-01,50:3.097133e-01):3.859158e-01):4.765395e-01):1.374357e-01,(((17:4.698419e-01,((71:2.941858e-01,37:2.963863e-01):9.760232e-02,14:2.432840e-01):2.496554e-01):9.677150e-02,57:4.950786e-01):7.050878e-02,((16:4.562726e-02,60:8.583589e-02):3.844518e-02,67:1.029837e-01):4.760867e-01):1.419742e-01,1:8.190446e-01);
   tree gen.1629000 = [&U] ((((14:2.687719e-01,(37:2.915732e-01,71:2.777208e-01):4.805101e-02):2.328358e-01,17:5.091294e-01):9.430999e-02,((67:7.466937e-02,(60:9.642667e-02,16:6.319873e-02):6.342815e-02):3.473792e-01,((70:5.575579e-01,(22:4.778166e-01,50:3.188685e-01):4.468421e-01):4.838997e-01,(((36:4.199032e-01,(11:3.712310e+00,10:4.089638e-01):7.577580e-02):5.002878e-01,(13:1.714434e+00,(12:8.732562e-01,6:4.443913e-01):1.721441e+00):3.589215e-01):4.105028e-01,((((43:1.759464e-01,28:1.106772e-01):3.941462e-01,(24:2.621428e-01,(15:1.936503e-01,44:1.912346e-01):1.428014e-01):1.813774e-01):4.653580e-01,54:1.199622e+00):4.037510e-02,((63:1.421157e+00,(31:6.804718e-01,((29:7.121500e-02,59:8.050886e-02):7.166184e-01,((((((64:1.815897e-01,73:2.562228e-01):1.714086e-01,(65:5.530708e-01,35:3.862818e-01):6.925711e-02):6.965288e-02,26:8.921715e-01):1.489901e-01,(74:3.762058e-01,61:3.455884e-01):3.040097e-01):1.315833e-01,47:6.367491e-01):1.971265e-01,34:6.143761e-01):1.432365e-01):6.954816e-02):4.053753e-01):2.073909e-01,((((20:3.928241e-01,(52:3.392159e-01,48:3.030696e-01):3.356777e-01):5.429050e-01,(53:8.937178e-01,(((19:2.187524e-01,18:1.578983e-01):9.045141e-02,42:3.090529e-01):2.115974e-01,23:4.493271e-01):3.971191e-01):1.669138e-01):3.293061e-01,(((32:8.430883e-01,58:8.291125e-01):1.582900e+00,((68:2.513156e+00,((3:3.358210e-01,4:6.804499e-01):1.407831e+00,(69:2.700783e+00,(5:1.254484e+00,33:1.454615e+00):6.224987e-01):4.821623e-01):2.588447e-01):1.270205e-01,62:2.695134e+00):1.094348e-01):2.742399e-01,(72:1.013002e+00,((((30:3.815633e-01,2:2.195528e-01):1.693043e-01,9:2.424740e-01):1.150059e-01,(8:4.216595e-01,7:3.970867e-01):2.006071e-01):2.489871e-01,(((46:2.009015e-03,51:6.055237e-03):1.159703e-02,45:8.115887e-03):1.444163e-01,(56:1.159300e-01,75:7.882563e-02):4.833237e-02):2.166991e-01):5.695746e-01):9.793035e-01):9.107868e-01):3.278197e-01,((((66:4.158957e-02,38:2.703334e-02):1.000743e-01,27:1.579117e-01):2.612012e-01,41:4.321772e-01):6.082044e-01,(((39:1.148576e-01,25:2.184545e-01):1.706443e-01,40:2.067240e-01):5.245518e-01,((21:4.300049e-01,49:2.380465e-01):3.581562e-01,55:7.956350e-01):2.243046e-01):2.739968e-01):2.700964e-01):1.608142e-02):2.180348e-01):8.039203e-02):1.625369e-01):1.665903e-01):7.422765e-02):9.205892e-02,57:4.136203e-01,1:9.287169e-01);
   tree gen.1629500 = [&U] ((((14:2.694992e-01,(37:2.923623e-01,71:2.784724e-01):7.314888e-02):1.963429e-01,17:5.105072e-01):7.078917e-02,((67:7.487145e-02,(60:8.747157e-02,16:6.336977e-02):6.359981e-02):3.483193e-01,((70:5.590668e-01,(22:4.791098e-01,50:2.612258e-01):4.796369e-01):4.852093e-01,((((10:4.100706e-01,36:4.798541e-01):2.807482e-02,11:3.722357e+00):4.390130e-01,(13:1.719074e+00,(12:8.756194e-01,6:4.455940e-01):1.726100e+00):1.704265e-01):4.116137e-01,((((43:1.648029e-01,28:1.109767e-01):3.952129e-01,(24:2.628522e-01,(15:1.941744e-01,44:1.917521e-01):1.431879e-01):1.531274e-01):4.666174e-01,54:1.202869e+00):6.512265e-02,((63:1.425003e+00,(31:6.823133e-01,((29:7.140773e-02,59:5.187844e-02):7.185578e-01,((((((64:1.820812e-01,73:2.569162e-01):1.718725e-01,(65:5.545676e-01,35:3.873272e-01):1.304814e-01):1.325734e-01,26:8.945860e-01):1.493933e-01,(74:3.772240e-01,61:3.465237e-01):3.048325e-01):1.319394e-01,47:7.771782e-01):1.603719e-01,34:6.160388e-01):1.436242e-01):6.973637e-02):4.064723e-01):2.079522e-01,((((20:3.938872e-01,(52:3.401340e-01,48:3.038898e-01):2.267502e-01):5.443742e-01,(53:8.961364e-01,(((19:2.193444e-01,18:1.583256e-01):1.377259e-01,42:3.098893e-01):2.570472e-01,23:4.505431e-01):4.020727e-01):2.127382e-01):3.301973e-01,(((32:8.453699e-01,58:8.313564e-01):1.587184e+00,((68:2.519958e+00,((3:3.367299e-01,4:6.822914e-01):1.411641e+00,(69:2.708092e+00,(5:1.316526e+00,33:1.458552e+00):6.136858e-01):4.834672e-01):3.825228e-01):1.114234e-01,62:2.853061e+00):5.165564e-02):3.406254e-01,(72:1.015744e+00,((((30:3.825959e-01,2:2.201470e-01):1.697625e-01,9:2.431302e-01):1.153171e-01,(8:4.228007e-01,7:3.981613e-01):3.176001e-01):2.496609e-01,(((46:2.014452e-03,51:6.071624e-03):1.162842e-02,45:1.293190e-02):1.448071e-01,(56:1.162437e-01,75:7.903896e-02):4.846317e-02):2.306742e-01):6.040111e-01):9.819538e-01):9.132517e-01):3.287068e-01,((((66:4.170213e-02,38:2.710650e-02):1.003452e-01,27:1.583390e-01):2.619081e-01,41:4.866050e-01):6.098504e-01,(((39:1.331252e-01,25:2.190457e-01):1.665818e-01,40:2.072834e-01):5.259714e-01,((21:4.311686e-01,49:2.386907e-01):3.591255e-01,55:7.977883e-01):2.575456e-01):1.773921e-01):2.708274e-01):1.879794e-02):2.505376e-01):1.927399e-01):1.477676e-01):1.529425e-01):1.158946e-01):1.051971e-01,57:4.147397e-01,1:9.312303e-01);
   tree gen.1630000 = [&U] ((((14:2.659551e-01,(37:2.885174e-01,71:2.748102e-01):6.185965e-02):1.965381e-01,17:5.037936e-01):6.985823e-02,((67:7.388682e-02,(60:8.632123e-02,16:6.253640e-02):1.053458e-01):3.437386e-01,((70:5.517146e-01,(22:4.548141e-01,50:2.577905e-01):4.733292e-01):5.092421e-01,(((36:4.735436e-01,(10:4.820421e-01,11:3.673405e+00):2.740195e-02):4.332396e-01,(13:1.546719e+00,(12:8.641043e-01,6:4.397340e-01):1.703400e+00):1.681853e-01):4.062006e-01,((((43:1.534256e-01,28:1.018870e-01):4.060594e-01,(24:2.593955e-01,(15:1.916208e-01,44:1.892304e-01):1.337365e-01):1.511137e-01):4.604809e-01,54:1.187050e+00):4.707318e-02,(((((66:4.115371e-02,38:2.675002e-02):9.902553e-02,27:1.562567e-01):2.439762e-01,41:4.802057e-01):6.018303e-01,(((39:1.402453e-01,25:2.161650e-01):1.643911e-01,40:2.371001e-01):5.666209e-01,((21:4.254983e-01,49:2.355517e-01):3.544027e-01,55:7.872966e-01):2.541586e-01):1.750592e-01):3.429013e-01,((((20:3.887072e-01,(52:3.356609e-01,48:2.809673e-01):2.753665e-01):5.372152e-01,(53:8.843514e-01,(((19:2.164599e-01,18:1.666180e-01):1.032817e-01,42:3.058140e-01):2.726012e-01,23:4.446181e-01):4.526217e-01):9.870706e-02):3.258549e-01,((68:2.486818e+00,(((32:8.342525e-01,58:9.753285e-01):1.566311e+00,((3:3.323016e-01,4:6.733186e-01):1.393077e+00,(69:2.672478e+00,(5:1.299213e+00,33:1.909754e+00):6.056152e-01):5.048134e-01):3.032159e-01):1.187347e-01,62:2.815541e+00):4.071614e-02):2.747155e-01,(72:1.002386e+00,((((30:3.775645e-01,2:2.172519e-01):1.675300e-01,9:2.399329e-01):1.138006e-01,(8:4.172404e-01,7:3.929251e-01):3.436928e-01):1.707458e-01,(((46:1.987960e-03,51:4.478186e-03):1.228984e-02,45:1.276183e-02):1.429028e-01,(56:1.147150e-01,75:7.799952e-02):4.782583e-02):2.276406e-01):5.960678e-01):9.690402e-01):9.012416e-01):3.243840e-01,(63:1.406263e+00,(31:6.733403e-01,((29:7.046865e-02,59:5.119619e-02):7.091081e-01,((((((64:1.796866e-01,73:2.535375e-01):1.659353e-01,(65:5.472746e-01,35:3.822335e-01):1.331641e-01):1.168631e-01,26:8.828213e-01):1.064322e-01,(74:3.722631e-01,61:3.419666e-01):3.858300e-01):1.154959e-01,47:7.669576e-01):2.231073e-01,34:6.079373e-01):1.417354e-01):6.881928e-02):4.011269e-01):1.865193e-01):1.001266e-01):2.472428e-01):1.902052e-01):1.458243e-01):1.730660e-01):1.143705e-01):1.038137e-01,57:4.092855e-01,1:9.189838e-01);
   tree gen.1630500 = [&U] (((67:1.156065e-01,(60:9.340905e-02,16:6.343391e-02):7.964962e-02):4.125054e-01,((17:5.287778e-01,((71:2.540926e-01,37:3.070465e-01):9.222134e-02,14:2.742695e-01):2.417778e-01):9.297177e-02,57:5.328844e-01):9.686749e-02):1.134677e-01,(((50:3.892901e-01,22:3.637838e-01):4.333532e-01,70:6.593210e-01):4.228533e-01,(((13:1.156085e+00,(6:3.346484e-01,12:6.233746e-01):1.770712e+00):5.211788e-01,(11:3.315494e+00,(10:4.205750e-01,36:5.720392e-01):3.777622e-01):3.941406e-02):4.268680e-01,(((((15:1.721107e-01,44:2.046730e-01):1.256927e-01,24:2.965953e-01):1.656806e-01,(28:1.010867e-01,43:1.628299e-01):3.157871e-01):5.182615e-01,(((((53:8.379210e-01,(((18:1.276599e-01,19:2.269845e-01):1.024777e-01,42:2.985147e-01):2.117864e-01,23:5.238265e-01):5.506555e-01):8.474153e-02,(20:4.584018e-01,(48:4.016489e-01,52:3.048046e-01):2.300129e-01):4.561273e-01):3.608615e-01,(((62:2.984023e+00,(58:1.288954e+00,32:8.319769e-01):1.210297e+00):1.866190e-01,(68:2.474205e+00,(((33:1.942035e+00,5:1.310638e+00):3.412777e-01,69:2.418967e+00):8.088776e-01,(3:3.426050e-01,4:6.741197e-01):1.533622e+00):2.271920e-01):1.560760e-01):1.801093e-01,(72:1.027866e+00,(((7:3.302776e-01,8:3.843256e-01):3.409145e-01,((2:1.978645e-01,30:3.906931e-01):1.769177e-01,9:2.020509e-01):1.759261e-01):1.528451e-01,((45:5.853322e-03,(46:1.937141e-03,51:5.505838e-03):1.247483e-02):1.526417e-01,(75:1.221405e-01,56:1.208656e-01):5.807130e-02):3.010199e-01):4.819695e-01):8.069372e-01):9.748606e-01):2.285387e-01,(63:1.298434e+00,(31:6.300121e-01,((59:5.697288e-02,29:5.779655e-02):5.876573e-01,(34:6.730283e-01,(((26:7.949256e-01,((73:2.714351e-01,64:1.371755e-01):2.189937e-01,(65:5.222935e-01,35:4.761111e-01):7.900409e-02):1.776500e-01):1.612999e-01,(74:3.878733e-01,61:2.746456e-01):3.630620e-01):6.334025e-02,47:6.518265e-01):1.367735e-01):2.376648e-01):6.204671e-02):3.398103e-01):3.280761e-01):1.136063e-01,((((39:1.124476e-01,25:1.667056e-01):1.222229e-01,40:2.362530e-01):4.900641e-01,((21:3.878685e-01,49:2.370743e-01):4.507918e-01,55:9.230010e-01):2.248733e-01):2.239373e-01,(41:4.447696e-01,(27:1.506835e-01,(66:3.806297e-02,38:2.375632e-02):1.528182e-01):3.029369e-01):6.639368e-01):1.943052e-01):2.535625e-01):4.478718e-02,54:1.242237e+00):1.142580e-01):2.404193e-01):1.754199e-01,1:8.925308e-01);
   tree gen.1631000 = [&U] ((((14:3.160483e-01,(37:2.870351e-01,71:2.733983e-01):6.154182e-02):1.955283e-01,17:5.012051e-01):1.046560e-01,((67:6.975816e-02,(60:8.587772e-02,16:6.405323e-02):1.048045e-01):3.419725e-01,((70:5.488799e-01,(22:4.524773e-01,50:3.983410e-01):4.085080e-01):5.078949e-01,((((10:3.961247e-01,36:4.711105e-01):4.310136e-01,(13:1.538772e+00,(12:8.596645e-01,6:1.696258e-01):1.694648e+00):3.920772e-01):4.545887e-02,11:3.561571e+00):3.281179e-01,((((43:1.561378e-01,28:9.325114e-02):4.314477e-01,(24:2.580627e-01,(15:1.988060e-01,44:1.882581e-01):1.596343e-01):1.503373e-01):4.581150e-01,54:1.171613e+00):4.618960e-02,(((((66:4.094226e-02,38:2.661258e-02):9.851674e-02,27:1.554539e-01):2.427226e-01,41:4.684737e-01):7.615774e-01,(((39:1.395247e-01,25:2.150544e-01):1.652897e-01,40:2.512299e-01):5.637097e-01,((21:4.233122e-01,49:2.669067e-01):4.286488e-01,55:7.832515e-01):2.528528e-01):1.053560e-01):2.442034e-01,((((20:3.867100e-01,(52:3.339363e-01,48:2.795237e-01):2.739517e-01):5.344550e-01,(53:8.798077e-01,(((19:2.153477e-01,18:1.561985e-01):1.526115e-01,42:2.626764e-01):2.608218e-01,23:4.423336e-01):4.502961e-01):1.419845e-01):3.241807e-01,(((32:7.208534e-01,58:9.838740e-01):1.575688e+00,((68:2.117300e+00,((3:3.305942e-01,4:6.698591e-01):1.385919e+00,(69:1.991595e+00,(5:1.699387e+00,33:2.149002e+00):6.025036e-01):6.380402e-01):3.835437e-01):1.126307e-01,62:3.010016e+00):3.249051e-02):4.236370e-01,(72:9.972355e-01,((((30:3.756246e-01,2:2.161357e-01):1.590636e-01,9:2.603450e-01):1.609159e-01,(8:4.150967e-01,7:3.909063e-01):3.165952e-01):1.600485e-01,(((46:1.977746e-03,51:2.069700e-03):1.086038e-02,45:1.176754e-02):1.421685e-01,(56:1.153161e-01,75:7.759877e-02):2.432875e-02):2.264710e-01):3.697450e-01):9.968007e-01):8.564596e-01):2.492777e-01,(63:1.399037e+00,(31:6.619195e-01,((29:7.010659e-02,59:5.093315e-02):7.054648e-01,((((((64:1.787634e-01,73:2.522349e-01):1.532061e-01,(65:5.444627e-01,35:4.011997e-01):1.324799e-01):1.573087e-01,26:7.149832e-01):1.155505e-01,(74:3.703505e-01,61:3.402096e-01):3.838476e-01):1.129152e-01,47:7.630170e-01):2.061665e-01,34:7.337314e-01):7.708028e-02):1.767505e-01):4.266190e-01):2.494023e-01):4.259304e-02):2.459724e-01):1.393913e-01):1.167229e-01):2.937409e-01):9.208985e-02):6.976559e-02,57:4.071826e-01,1:9.142621e-01);
   tree gen.1631500 = [&U] ((((14:3.152891e-01,(37:2.958383e-01,71:2.817833e-01):5.185328e-02):2.015251e-01,17:5.165769e-01):1.790929e-01,((67:7.189763e-02,(60:8.851157e-02,16:6.601773e-02):8.269256e-02):3.716641e-01,((70:5.657139e-01,(22:3.148538e-01,50:4.105580e-01):4.630830e-01):5.234719e-01,(((11:3.611934e+00,(13:1.739148e+00,(12:9.270470e-01,6:1.748282e-01):1.746623e+00):1.440977e-01):3.132384e-02,(10:4.175549e-01,36:4.855594e-01):4.442327e-01):3.325804e-01,((((43:1.609265e-01,28:1.167737e-01):4.446800e-01,(24:2.659774e-01,(15:2.049033e-01,44:1.940320e-01):1.780103e-01):1.565611e-01):4.721653e-01,54:1.207546e+00):4.760623e-02,(((((66:4.219795e-02,38:2.742878e-02):1.397440e-01,27:1.602216e-01):2.501669e-01,41:4.828417e-01):7.849348e-01,(((39:1.347996e-01,25:2.216500e-01):1.703591e-01,40:2.589350e-01):4.538584e-01,((21:3.676786e-01,49:2.750926e-01):4.417953e-01,55:8.072736e-01):2.606077e-01):1.085872e-01):2.516930e-01,((((20:3.985703e-01,(52:3.441780e-01,48:2.880967e-01):2.823537e-01):4.012809e-01,(53:9.067911e-01,(((19:2.219524e-01,18:1.954411e-01):1.572920e-01,42:2.707326e-01):2.500193e-01,23:4.558999e-01):4.641066e-01):1.463391e-01):3.341232e-01,(((32:7.429618e-01,58:1.014049e+00):1.624014e+00,((68:2.182237e+00,((3:3.407335e-01,4:6.253022e-01):1.403726e+00,(69:2.052677e+00,(5:1.751507e+00,33:2.214911e+00):6.209822e-01):4.429112e-01):2.919320e-01):1.747429e-01,62:3.102332e+00):1.271675e-01):3.383959e-01,(72:1.027820e+00,((((30:3.871449e-01,2:2.646240e-01):1.639420e-01,9:1.876494e-01):1.662697e-01,(8:4.278276e-01,7:4.028953e-01):3.263050e-01):1.649571e-01,(((46:2.361076e-03,51:1.983508e-03):1.154142e-02,45:1.212845e-02):1.465288e-01,(56:9.446174e-02,75:7.997870e-02):5.133095e-02):2.334168e-01):3.810850e-01):1.027372e+00):8.467994e-01):2.511195e-01,(63:1.441945e+00,(31:6.822204e-01,((29:7.225674e-02,59:5.249526e-02):7.271012e-01,((((((64:2.242415e-01,73:2.599708e-01):1.579049e-01,(65:5.611612e-01,35:4.135044e-01):1.365430e-01):1.621333e-01,26:7.369116e-01):1.288268e-01,(74:3.817090e-01,61:2.911395e-01):3.956201e-01):7.949228e-02,47:7.315660e-01):2.124895e-01,34:6.762819e-01):1.431534e-01):6.317981e-02):4.397033e-01):2.570514e-01):5.394731e-02):2.216109e-01):1.458622e-01):1.203028e-01):3.027498e-01):9.491422e-02):8.335131e-02,57:4.246803e-01,1:8.815083e-01);
   tree gen.1632000 = [&U] ((((14:2.523335e-01,(37:2.925344e-01,71:2.786364e-01):5.127419e-02):3.078241e-01,17:5.486815e-01):1.199993e-01,((67:1.215016e-01,(60:8.752308e-02,16:6.528045e-02):9.644827e-02):3.675134e-01,((70:5.593961e-01,(22:3.113376e-01,50:4.059729e-01):4.579113e-01):5.969793e-01,(((12:9.166938e-01,6:3.469319e-01):1.727117e+00,(((10:4.925790e-01,36:4.801367e-01):5.640675e-01,11:3.571596e+00):7.963705e-02,13:1.719725e+00):3.096840e-02):3.155845e-01,(54:1.194061e+00,(((63:1.425842e+00,(31:6.746014e-01,((29:7.144978e-02,59:5.190900e-02):7.189810e-01,((((((64:2.217372e-01,73:2.570675e-01):1.561414e-01,(65:5.548942e-01,35:4.088865e-01):1.350181e-01):7.973629e-02,26:7.286818e-01):1.273881e-01,(74:3.774461e-01,61:2.878881e-01):3.912019e-01):1.052625e-01,47:7.233959e-01):1.002130e-01,34:6.687292e-01):1.756832e-01):6.247422e-02):3.525768e-01):2.541807e-01,((((20:3.941191e-01,(52:4.058800e-01,48:2.848792e-01):2.792004e-01):3.967994e-01,(53:8.966642e-01,(((19:2.194736e-01,18:1.932585e-01):1.796115e-01,42:2.677091e-01):2.472271e-01,23:4.508085e-01):4.589235e-01):1.447048e-01):3.303918e-01,((((68:2.157866e+00,((3:4.533693e-01,4:6.183189e-01):1.388049e+00,(69:2.029753e+00,(5:1.731946e+00,33:2.190175e+00):4.996231e-01):4.379649e-01):3.127818e-01):3.505633e-01,62:3.067686e+00):5.990794e-02,(32:7.346645e-01,58:1.002724e+00):1.606608e+00):3.346168e-01,(72:1.016342e+00,((((30:3.329036e-01,2:2.476300e-01):1.621112e-01,9:1.855537e-01):1.644128e-01,(8:4.230496e-01,7:4.114304e-01):3.226609e-01):1.631149e-01,(((46:2.954541e-03,51:1.961357e-03):8.748256e-03,45:1.199300e-02):1.448924e-01,(56:9.340680e-02,75:6.281320e-02):5.075769e-02):2.308101e-01):3.768290e-01):1.015899e+00):8.373425e-01):3.656100e-01,((((66:4.172669e-02,38:2.684550e-02):1.381834e-01,27:1.584323e-01):2.473730e-01,41:4.774493e-01):7.761687e-01,(((39:1.332941e-01,25:2.191747e-01):1.684566e-01,40:2.560432e-01):4.487898e-01,((21:3.635724e-01,49:2.720204e-01):4.368614e-01,55:7.982581e-01):1.988015e-01):2.543691e-01):2.488822e-01):3.437950e-02):2.191360e-01,((43:1.591293e-01,28:1.154696e-01):4.397139e-01,(24:2.226366e-01,(15:2.026150e-01,44:1.918650e-01):1.760223e-01):1.705567e-01):4.668922e-01):4.859867e-02):1.718529e-01):1.189593e-01):2.993687e-01):9.385423e-02):8.242045e-02,57:4.465224e-01,1:8.716637e-01);
   tree gen.1632500 = [&U] ((((67:1.099549e-01,(60:9.593817e-02,16:7.534588e-02):7.879802e-02):5.034938e-01,(((50:3.896501e-01,22:3.641202e-01):3.471927e-01,70:4.864569e-01):5.415744e-01,(((11:2.610166e+00,(10:4.241328e-01,36:5.203935e-01):1.436802e-01):2.814676e-01,(13:1.367739e+00,(6:4.952857e-01,12:7.680030e-01):1.256390e+00):4.896967e-01):5.202381e-01,(((((15:2.430487e-01,44:1.622104e-01):1.288770e-01,24:2.968696e-01):1.835318e-01,(28:1.011802e-01,43:1.629804e-01):3.160791e-01):5.230332e-01,54:1.243385e+00):3.122369e-02,(((((53:8.386959e-01,(((18:1.277779e-01,19:2.271944e-01):1.676167e-01,42:2.476040e-01):2.148818e-01,23:5.243110e-01):4.339680e-01):1.695545e-01,(20:4.018542e-01,(48:4.020204e-01,52:3.398965e-01):2.069992e-01):4.565492e-01):3.305622e-01,(((62:2.825366e+00,(58:9.803992e-01,32:8.327463e-01):1.346511e+00):2.745700e-01,(68:2.476493e+00,(((33:1.943831e+00,5:1.311850e+00):6.506882e-01,69:2.421204e+00):4.373882e-01,(3:2.919728e-01,4:6.747431e-01):1.081213e+00):5.458881e-01):5.836777e-02):3.114680e-01,(72:9.741868e-01,(((7:3.305830e-01,8:3.305930e-01):3.058320e-01,((2:2.044812e-01,30:3.910544e-01):1.914220e-01,9:2.429332e-01):1.598371e-01):1.529865e-01,((45:7.278466e-03,(46:9.955476e-04,51:3.945865e-03):1.190234e-02):1.262679e-01,(75:1.188958e-01,56:1.116472e-01):5.306790e-02):3.075388e-01):4.824152e-01):8.766900e-01):1.284372e+00):2.386892e-01,((((39:1.050160e-01,25:2.743033e-01):1.311014e-01,40:1.825149e-01):3.995383e-01,((21:4.163323e-01,49:2.372935e-01):3.937392e-01,55:9.238546e-01):1.940086e-01):1.591725e-01,(41:4.451810e-01,(27:1.508229e-01,(66:3.809817e-02,38:2.426286e-02):1.331228e-01):3.422950e-01):9.076754e-01):2.476851e-01):1.193540e-01,(63:1.299635e+00,(((59:5.754692e-02,29:7.601387e-02):6.006291e-01,(34:6.736507e-01,(((26:7.956607e-01,((73:2.504583e-01,64:1.401781e-01):2.191963e-01,(65:5.166425e-01,35:4.765514e-01):5.302438e-02):1.558686e-01):1.285784e-01,(74:3.377826e-01,61:2.908886e-01):3.633978e-01):1.553874e-01,47:6.524293e-01):2.462935e-01):9.058484e-02):1.569734e-01,31:6.305947e-01):4.607581e-01):3.283794e-01):2.070217e-01):1.085104e-01):8.242183e-02):2.724910e-01):1.208047e-01,(17:5.621960e-01,((71:2.543275e-01,37:3.073305e-01):1.064235e-01,14:2.745231e-01):2.047399e-01):9.117377e-02):5.208139e-02,57:5.333772e-01,1:8.775724e-01);
   tree gen.1633000 = [&U] ((((14:2.701617e-01,(37:2.935738e-01,71:2.500491e-01):5.145636e-02):3.089178e-01,17:6.003245e-01):8.532286e-02,((67:1.219333e-01,(60:9.401945e-02,16:6.258488e-02):2.739326e-02):4.443147e-01,((70:5.613835e-01,(22:3.124437e-01,50:4.074153e-01):4.676866e-01):5.991003e-01,(((12:9.199507e-01,6:3.528706e-01):2.378880e+00,(13:1.725835e+00,((10:4.943290e-01,36:5.961505e-01):5.117002e-01,11:3.584286e+00):3.793904e-02):1.028388e-01):2.230806e-01,(((43:1.596947e-01,28:1.158798e-01):4.078414e-01,(24:2.289103e-01,(15:2.033348e-01,44:1.925467e-01):1.766477e-01):1.983621e-01):5.732015e-01,(((63:1.430908e+00,(31:6.769982e-01,((29:6.953759e-02,59:5.209342e-02):7.178532e-01,((((((64:2.142922e-01,73:2.579808e-01):1.402405e-01,(65:5.568657e-01,35:4.103392e-01):5.874701e-02):8.001959e-02,26:7.312707e-01):9.518769e-02,(74:3.787871e-01,61:2.895314e-01):3.925918e-01):5.583971e-02,47:7.259661e-01):1.135817e-01,34:7.831659e-01):1.763073e-01):7.913948e-02):3.538295e-01):3.541339e-01,((((20:3.955194e-01,(52:4.073220e-01,48:2.858914e-01):2.801924e-01):3.982092e-01,(53:8.898554e-01,(((19:2.202534e-01,18:2.455227e-01):1.802497e-01,42:2.252608e-01):3.014998e-01,23:6.204860e-01):5.202225e-01):1.731413e-01):3.238306e-01,((((32:1.040484e+00,58:1.006287e+00):1.264213e+00,62:2.940435e+00):6.879507e-02,(68:1.980328e+00,((3:4.549801e-01,4:6.205157e-01):1.392981e+00,(69:2.107663e+00,(5:1.494339e+00,33:2.192848e+00):3.448792e-01):7.725657e-01):4.592007e-01):2.398363e-01):4.175572e-01,(72:1.019953e+00,((((30:3.613040e-01,2:2.485098e-01):1.626871e-01,9:2.014199e-01):2.048947e-01,(8:4.245527e-01,7:4.128921e-01):2.329359e-01):8.087423e-02,(((46:6.620226e-03,51:2.345655e-03):5.991387e-03,45:1.203561e-02):1.454072e-01,(56:9.373866e-02,75:8.233551e-02):5.093803e-02):2.898007e-01):3.835714e-01):1.019508e+00):1.038333e+00):3.779032e-01,((((66:5.682427e-02,38:2.694088e-02):1.386743e-01,27:1.589952e-01):2.946395e-01,41:4.728659e-01):7.789264e-01,(((39:1.337677e-01,25:2.199534e-01):1.645130e-01,40:2.228685e-01):4.460554e-01,((21:4.019602e-01,49:2.729869e-01):4.384135e-01,55:8.010942e-01):1.664508e-01):2.552729e-01):2.851107e-01):6.466544e-02):2.199146e-01,54:1.198303e+00):4.021274e-02):5.196464e-02):9.346049e-02):3.834075e-01):9.418768e-02):8.271328e-02,57:4.526926e-01,1:8.747606e-01);
   tree gen.1633500 = [&U] (((67:1.092545e-01,(60:9.532705e-02,16:7.486592e-02):7.422393e-02):3.863908e-01,(((50:3.871681e-01,22:3.618008e-01):3.449811e-01,70:4.833582e-01):6.125885e-01,(((11:2.593539e+00,(10:4.214311e-01,36:4.855250e-01):1.165263e-01):2.796746e-01,(13:1.467827e+00,(6:4.921307e-01,12:7.793263e-01):1.248387e+00):5.053059e-01):2.808942e-01,(((((((53:8.576957e-01,(((18:2.082030e-01,19:2.257472e-01):1.665490e-01,42:2.180376e-01):2.135130e-01,23:5.209711e-01):4.312037e-01):2.875782e-01,(20:4.054328e-01,(48:2.458135e-01,52:3.377314e-01):2.056807e-01):4.536409e-01):2.451291e-01,((((62:2.807369e+00,(58:1.066865e+00,32:8.274417e-01):1.513156e+00):2.920532e-01,68:2.460717e+00):5.707102e-02,(((33:1.511129e+00,5:1.303493e+00):7.424217e-01,69:2.405781e+00):6.383721e-01,(3:4.679032e-01,4:6.445685e-01):1.112014e+00):5.424108e-01):3.094840e-01,(72:9.180748e-01,(((7:3.439967e-01,8:4.270670e-01):2.597267e-01,((2:2.031787e-01,30:3.885634e-01):2.072935e-01,9:2.369588e-01):1.451292e-01):1.587510e-01,((45:7.837735e-03,(46:2.093376e-03,51:3.920730e-03):1.182652e-02):1.254636e-01,(75:1.080493e-01,56:9.609288e-02):6.456429e-02):3.055798e-01):4.793423e-01):8.711055e-01):1.276190e+00):2.894613e-01,((((39:1.043471e-01,25:2.725560e-01):2.612939e-01,40:1.813523e-01):4.289936e-01,((21:4.136803e-01,49:2.357820e-01):3.912311e-01,55:9.516165e-01):1.927728e-01):1.046055e-01,(41:4.423452e-01,(27:1.498621e-01,(66:3.785548e-02,38:2.820672e-02):1.883694e-01):3.401146e-01):6.608354e-01):2.578181e-01):3.420324e-02,(63:1.291357e+00,(31:7.553278e-01,((59:6.821333e-02,29:4.190137e-02):6.722580e-01,(34:6.693596e-01,(((26:7.905924e-01,((73:3.325967e-01,64:1.732951e-01):1.947751e-01,(65:5.133515e-01,35:3.758263e-01):1.693094e-01):1.329066e-01):1.786394e-01,(74:3.356309e-01,61:2.890356e-01):3.398206e-01):4.943887e-02,47:6.482733e-01):1.906145e-01):1.231820e-01):6.839744e-02):3.270526e-01):3.262877e-01):2.443356e-01,(((15:2.415004e-01,44:1.287592e-01):1.442935e-01,24:2.802439e-01):1.823627e-01,(28:1.005357e-01,43:1.619423e-01):3.142343e-01):5.241889e-01):7.346530e-02,54:1.235465e+00):1.078191e-01):2.320793e-01):1.496654e-01):8.152690e-02,((17:5.451301e-01,((71:2.737900e-01,37:3.053728e-01):7.864058e-02,14:2.727744e-01):2.034357e-01):1.077900e-01,57:5.299796e-01):3.231955e-02,1:8.485414e-01);
   tree gen.1634000 = [&U] (((67:1.145126e-01,(60:9.991486e-02,16:7.846900e-02):4.132120e-02):4.049867e-01,(((50:2.958564e-01,22:3.792132e-01):4.696154e-01,70:5.066207e-01):6.420706e-01,(((11:2.718359e+00,(10:4.636534e-01,36:5.034535e-01):2.708709e-01):2.028550e-01,(13:1.609052e+00,(6:2.455723e-01,12:8.168330e-01):1.308468e+00):3.220387e-01):2.051471e-01,(((((((53:8.989740e-01,(((18:1.934101e-01,19:2.277661e-01):1.415129e-01,42:2.285311e-01):2.237887e-01,23:5.460439e-01):4.519562e-01):3.014185e-01,(20:4.249451e-01,(48:2.576438e-01,52:3.539854e-01):2.479736e-01):4.754733e-01):2.787633e-01,((((((33:1.798408e+00,5:1.366227e+00):5.117974e-01,69:3.002328e+00):6.690950e-01,(3:4.904220e-01,4:5.101111e-01):1.526880e+00):5.465928e-01,68:2.579144e+00):5.838369e-02,(62:2.942479e+00,(58:1.118210e+00,32:8.386169e-01):1.585980e+00):3.184753e-01):1.424677e-01,(72:9.622590e-01,(((7:3.605522e-01,8:4.476205e-01):2.722266e-01,((2:2.129570e-01,30:4.072638e-01):2.172700e-01,9:2.897032e-01):1.486713e-01):1.663912e-01,((45:8.214942e-03,(46:2.194124e-03,51:5.548971e-03):1.897552e-02):1.315018e-01,(75:7.153327e-02,56:1.007175e-01):4.150313e-02):2.708660e-01):5.024116e-01):9.130292e-01):1.355220e+00):3.033922e-01,((((39:7.955395e-02,25:2.856733e-01):2.738692e-01,40:1.900803e-01):4.284454e-01,((21:4.335895e-01,49:2.380531e-01):4.100599e-01,55:8.035586e-01):2.020504e-01):1.397644e-01,(41:4.636339e-01,(27:1.247509e-01,(66:3.967736e-02,38:2.956422e-02):1.212431e-01):4.286103e-01):6.926395e-01):2.702261e-01):3.618181e-02,(63:1.353506e+00,(31:7.916795e-01,((59:7.149623e-02,29:4.391796e-02):7.046118e-01,(34:6.936271e-01,(((26:8.286412e-01,((73:3.486036e-01,64:1.816353e-01):2.041491e-01,(65:5.380576e-01,35:4.165143e-01):1.399410e-01):1.393029e-01):1.872368e-01,(74:3.517838e-01,61:2.912327e-01):3.561751e-01):8.315069e-02,47:7.504506e-01):1.614505e-01):1.158109e-01):1.039579e-02):4.075025e-01):3.419909e-01):3.261767e-01,(((15:1.943124e-01,44:1.349560e-01):1.512379e-01,24:2.937312e-01):1.911393e-01,(28:1.053741e-01,43:1.697361e-01):3.293575e-01):5.494166e-01):3.748657e-02,54:1.294924e+00):1.130082e-01):1.127262e-01):1.522773e-01):8.545054e-02,((17:5.713656e-01,((71:2.869667e-01,37:3.200695e-01):8.217247e-02,14:2.859023e-01):2.132265e-01):1.129776e-01,57:5.554859e-01):3.319194e-02,1:8.893791e-01);
   tree gen.1634500 = [&U] ((((14:2.839352e-01,(37:3.085409e-01,71:2.627972e-01):9.299849e-02):2.260247e-01,17:4.853753e-01):9.739062e-02,((67:1.340907e-01,(60:9.895185e-02,16:6.171738e-02):6.134291e-02):3.839690e-01,((70:5.573263e-01,(22:4.154595e-01,50:4.281863e-01):3.634536e-01):6.306205e-01,(((12:9.668520e-01,6:2.546472e-01):2.167912e+00,(((10:5.994879e-01,36:5.488654e-01):4.011912e-01,13:1.813823e+00):2.260564e-02,11:3.644594e+00):1.618111e-01):5.934999e-01,((54:1.259395e+00,((63:1.503859e+00,(31:7.486803e-01,((29:7.308278e-02,59:5.541124e-02):7.544511e-01,((((((64:1.490703e-01,73:3.734227e-01):1.683687e-01,(65:5.852560e-01,35:3.862122e-01):1.003981e-01):8.731973e-02,26:8.193335e-01):1.508078e-01,(74:3.980986e-01,61:3.389324e-01):4.126070e-01):1.866545e-01,47:7.629775e-01):1.619722e-01,34:7.334420e-01):8.534769e-02):9.902826e-02):4.555085e-01):2.470184e-01,((((20:4.156839e-01,(52:3.996250e-01,48:3.212987e-01):2.944772e-01):4.319134e-01,(53:8.928017e-01,(((19:2.287934e-01,18:1.818254e-01):1.754152e-01,42:2.367452e-01):2.176788e-01,23:7.481429e-01):5.629295e-01):1.820742e-01):4.202477e-01,(((68:2.081289e+00,((3:4.781761e-01,4:6.521510e-01):1.490540e+00,(69:2.759054e+00,(5:1.570524e+00,33:2.304644e+00):6.858610e-01):6.227926e-01):2.104751e-01):2.436759e-01,((32:1.146931e+00,58:1.057590e+00):1.532648e+00,62:3.090345e+00):3.248767e-01):1.898123e-01,(72:9.951516e-01,((((30:3.797242e-01,2:2.099803e-01):2.262525e-01,9:2.926415e-01):1.847489e-01,(8:4.461974e-01,7:2.998099e-01):3.270407e-01):1.853031e-01,(((46:3.724798e-03,51:6.410745e-03):9.350271e-03,45:1.264922e-02):1.298218e-01,(56:9.851768e-02,75:8.653318e-02):5.353497e-02):3.320301e-01):5.374275e-01):9.292341e-01):1.073063e+00):2.625210e-01,((((66:3.985534e-02,38:2.743886e-02):1.587485e-01,27:1.671011e-01):3.096609e-01,41:4.969737e-01):8.186379e-01,(((39:1.094592e-01,25:1.893763e-01):1.493173e-01,40:2.342309e-01):5.498276e-01,((21:4.224531e-01,49:2.869044e-01):4.607649e-01,55:8.419359e-01):1.170787e-01):2.620263e-01):2.894122e-01):4.933029e-02):2.311263e-01):5.503084e-02,((43:1.678363e-01,28:1.217877e-01):3.817604e-01,(24:2.405807e-01,(15:2.090631e-01,44:2.023632e-01):1.417935e-01):2.226674e-01):5.544626e-01):1.262665e-01):1.825856e-01):1.482199e-01):9.898960e-02):9.339485e-02,57:4.757719e-01,1:9.193580e-01);
   tree gen.1635000 = [&U] (((14:2.922762e-01,(37:3.176047e-01,71:2.705172e-01):9.689847e-02):2.276873e-01,(17:4.996339e-01,((67:1.380298e-01,(60:1.018587e-01,16:6.353041e-02):6.314494e-02):4.182010e-01,((70:5.736986e-01,(22:3.936010e-01,50:4.178187e-01):3.741305e-01):6.491459e-01,((11:3.751659e+00,(13:1.935503e+00,((12:9.952547e-01,6:2.621278e-01):2.231597e+00,(10:6.235480e-01,36:5.649891e-01):4.429144e-01):1.973790e-01):4.302248e-02):5.836169e-01,((((63:1.548037e+00,(31:7.534032e-01,((29:7.522969e-02,59:5.703902e-02):7.766141e-01,((((((64:1.874957e-01,73:2.695318e-01):1.557204e-01,(65:6.294659e-01,35:3.975578e-01):7.917439e-02):2.269360e-01,26:8.434026e-01):1.552380e-01,(74:4.097933e-01,61:3.488890e-01):4.247280e-01):2.027769e-01,47:7.853911e-01):1.667304e-01,34:8.776427e-01):1.476817e-01):8.926961e-02):4.688897e-01):3.290973e-01,((((20:4.157429e-01,(52:4.113645e-01,48:3.307373e-01):3.031279e-01):4.627827e-01,(53:9.190290e-01,(((19:2.080924e-01,18:1.871668e-01):1.805683e-01,42:2.436999e-01):2.240734e-01,23:7.701207e-01):5.794663e-01):1.874229e-01):3.855967e-01,((62:3.181128e+00,((32:1.180624e+00,58:1.088658e+00):1.577671e+00,(68:2.142430e+00,((3:4.922232e-01,4:6.713089e-01):1.534327e+00,(69:2.840105e+00,(5:1.616660e+00,33:2.372346e+00):7.060091e-01):6.410880e-01):2.166581e-01):5.929097e-01):9.245503e-02):2.175174e-01,(72:1.024386e+00,((((30:3.908791e-01,2:2.983234e-01):1.557180e-01,9:3.012382e-01):1.901761e-01,(8:4.593051e-01,7:3.086172e-01):3.366480e-01):1.907467e-01,(((46:3.834220e-03,51:6.599070e-03):9.995213e-03,45:1.302080e-02):1.336355e-01,(56:9.979924e-02,75:8.907521e-02):5.786962e-02):3.417839e-01):5.532152e-01):9.565317e-01):1.113712e+00):2.702330e-01,((((66:4.102615e-02,38:2.824492e-02):1.634119e-01,27:1.720100e-01):3.187577e-01,41:5.115730e-01):8.426865e-01,(((39:1.126747e-01,25:2.222416e-01):1.537038e-01,40:3.332872e-01):5.659796e-01,((21:4.348632e-01,49:2.953326e-01):4.743005e-01,55:8.666690e-01):2.380268e-01):2.697237e-01):2.979141e-01):5.077944e-02):2.379160e-01,((43:1.727667e-01,28:1.253654e-01):3.929752e-01,(24:2.803586e-01,(15:2.152047e-01,44:2.083079e-01):1.459589e-01):2.292086e-01):5.707508e-01):1.288608e-01,54:1.296392e+00):1.733627e-02):1.688100e-01):2.035039e-01):1.492793e-01):1.077584e-01):1.145987e-01,57:4.897484e-01,1:9.463655e-01);
   tree gen.1635500 = [&U] ((((14:2.816221e-01,(37:3.060273e-01,71:2.606563e-01):9.336631e-02):2.193876e-01,17:4.684301e-01):1.396784e-01,57:5.010970e-01):1.267350e-01,((67:1.329983e-01,(60:9.814573e-02,16:8.371627e-02):5.245140e-02):4.029567e-01,((70:5.527860e-01,(22:3.792534e-01,50:3.363705e-01):3.604927e-01):5.928115e-01,(((10:6.008184e-01,36:4.466154e-01):5.623851e-01,(13:1.864950e+00,((12:9.635170e-01,6:2.525727e-01):1.992111e+00,11:3.614903e+00):1.177042e-01):1.984209e-01):4.238247e-01,(((((((66:3.953066e-02,38:2.721533e-02):1.574552e-01,27:1.754260e-01):3.071383e-01,41:4.376356e-01):8.119688e-01,(((39:1.085675e-01,25:2.141404e-01):1.481009e-01,40:3.211382e-01):5.453484e-01,((21:4.190115e-01,49:2.845671e-01):4.570112e-01,55:8.350770e-01):2.480761e-01):2.598917e-01):2.870545e-01,((((20:4.005882e-01,(52:3.963694e-01,48:3.186812e-01):2.920783e-01):4.527567e-01,(53:8.855284e-01,(((19:2.116143e-01,18:1.803442e-01):1.895871e-01,42:2.348165e-01):2.159054e-01,23:6.460196e-01):5.583435e-01):1.805909e-01):2.991427e-01,(((62:2.606509e+00,(32:1.137588e+00,58:1.048974e+00):1.632798e+00):9.190976e-02,(68:2.064334e+00,((3:4.742806e-01,4:6.468382e-01):1.478397e+00,(69:2.736577e+00,(5:1.557730e+00,33:1.556662e+00):3.985145e-01):5.815104e-01):3.490967e-01):5.316692e-01):1.361661e-01,(72:9.870445e-01,((((30:3.766307e-01,2:2.874489e-01):1.500418e-01,9:2.902575e-01):1.429274e-01,(8:4.425624e-01,7:3.679311e-01):3.243765e-01):1.837935e-01,(((46:3.694454e-03,51:4.530545e-03):9.630866e-03,45:1.254617e-02):1.287642e-01,(56:9.616134e-02,75:8.582823e-02):5.576014e-02):3.293252e-01):4.970211e-01):9.216640e-01):1.073115e+00):2.730469e-01,(63:1.588552e+00,(31:7.259400e-01,((29:7.248741e-02,59:5.495982e-02):7.483049e-01,((((((64:1.806611e-01,73:2.597068e-01):1.503730e-01,(65:5.918193e-01,35:5.064945e-01):1.044745e-01):1.106121e-01,26:8.126587e-01):1.495793e-01,(74:3.948555e-01,61:3.361713e-01):3.662963e-01):1.850706e-01,47:7.567619e-01):1.606527e-01,34:8.456507e-01):1.392610e-01):9.956859e-02):4.517976e-01):3.707925e-01):5.890003e-02):2.292434e-01,((43:1.664690e-01,28:1.207955e-01):3.786504e-01,(24:2.701389e-01,(15:2.073600e-01,44:2.007146e-01):1.406384e-01):2.208534e-01):4.971437e-01):1.241636e-01,54:1.249135e+00):2.569451e-02):2.586463e-01):1.960858e-01):8.907256e-02,1:8.501740e-01);
   tree gen.1636000 = [&U] (((((14:2.796838e-01,(37:3.039211e-01,71:3.470695e-01):6.817975e-02):2.178776e-01,17:4.652061e-01):1.387170e-01,57:5.712675e-01):1.258627e-01,(67:1.599663e-01,(60:9.747024e-02,16:8.330707e-02):5.209040e-02):4.030620e-01):1.298043e-01,((70:5.993113e-01,(22:3.766432e-01,50:3.340554e-01):3.580115e-01):4.924760e-01,(((10:5.966832e-01,36:4.435416e-01):5.585144e-01,(13:1.845487e+00,((12:9.568855e-01,6:2.508343e-01):1.959694e+00,11:3.590023e+00):1.092369e-01):1.305909e-01):3.452898e-01,((((63:1.577618e+00,(31:7.209437e-01,((29:7.198851e-02,59:5.458156e-02):7.431546e-01,((((((64:1.936669e-01,73:2.579194e-01):1.493380e-01,(65:5.877460e-01,35:5.030085e-01):1.037554e-01):1.189534e-01,26:8.070655e-01):1.485498e-01,(74:3.921379e-01,61:3.338575e-01):3.637752e-01):1.837969e-01,47:7.515534e-01):1.427527e-01,34:8.398304e-01):4.922883e-02):9.888330e-02):4.486881e-01):3.682405e-01,((((20:3.978311e-01,(52:3.936414e-01,48:3.164879e-01):2.900680e-01):4.496405e-01,(53:8.794337e-01,(((19:2.101578e-01,18:1.738783e-01):1.882822e-01,42:2.332003e-01):2.144195e-01,23:5.123929e-01):5.545007e-01):1.793480e-01):2.970838e-01,((((32:1.086425e+00,58:9.110888e-01):1.621560e+00,(68:2.050126e+00,((3:4.141405e-01,4:6.423863e-01):1.298488e+00,(69:2.717742e+00,(5:1.547008e+00,33:1.545948e+00):3.957717e-01):5.775081e-01):3.466940e-01):5.280099e-01):5.971678e-02,62:2.588569e+00):1.569661e-01,(72:9.802511e-01,((((30:3.756626e-01,2:2.827497e-01):1.864320e-01,9:2.290113e-01):1.419437e-01,(8:4.395164e-01,7:3.653988e-01):3.221439e-01):1.770787e-01,(((46:3.669027e-03,51:4.499363e-03):9.564581e-03,45:1.245982e-02):1.245413e-01,(56:9.549950e-02,75:8.523751e-02):3.837035e-02):3.270585e-01):5.496381e-01):9.044982e-01):1.065729e+00):2.711677e-01,((((66:3.925859e-02,38:2.702802e-02):1.563715e-01,27:1.742186e-01):3.050243e-01,41:4.346235e-01):8.063803e-01,(((39:1.078202e-01,25:2.126665e-01):7.535430e-02,40:3.189279e-01):5.120426e-01,((21:4.117122e-01,49:2.488182e-01):3.928993e-01,55:8.293295e-01):2.463687e-01):1.256779e-01):2.850788e-01):2.565983e-02):2.799146e-01,((43:1.653233e-01,28:1.199641e-01):3.760443e-01,(24:2.682796e-01,(15:1.900305e-01,44:1.993332e-01):1.396705e-01):2.193334e-01):5.048893e-01):1.186958e-01,54:1.240538e+00):2.551767e-02):2.714937e-01):1.543089e-01,1:8.211469e-01);
   tree gen.1636500 = [&U] ((70:5.641488e-01,(22:3.676128e-01,50:3.260462e-01):3.494279e-01):4.806685e-01,((((10:5.823772e-01,36:3.981965e-01):5.451235e-01,(((12:9.061866e-01,6:2.448203e-01):1.733003e+00,13:1.801239e+00):2.088615e-01,11:3.503949e+00):2.354106e-01):3.485929e-01,(((((((66:3.831733e-02,38:2.637999e-02):1.526224e-01,27:1.700415e-01):2.977111e-01,41:4.503561e-01):7.870466e-01,(((39:1.052352e-01,25:1.822070e-01):7.354761e-02,40:3.112813e-01):4.997659e-01,((21:4.018410e-01,49:2.428525e-01):3.834792e-01,55:9.339291e-01):2.404618e-01):2.288266e-01):3.523505e-01,((((20:3.917581e-01,(52:3.842035e-01,48:3.088998e-01):2.229846e-01):4.388600e-01,(53:8.583485e-01,(((19:2.051191e-01,18:1.697094e-01):1.837680e-01,42:2.276092e-01):2.575577e-01,23:5.001078e-01):5.862908e-01):1.527496e-01):2.648865e-01,((((68:2.000972e+00,((3:4.042111e-01,4:6.269845e-01):1.267356e+00,(69:2.652582e+00,(5:1.509918e+00,33:1.508883e+00):5.440726e-01):5.728664e-01):5.207401e-01):3.453311e-01,62:2.526506e+00):8.324005e-02,(32:1.060377e+00,58:8.892446e-01):1.582682e+00):3.237150e-01,(72:1.034480e+00,((((30:3.666558e-01,2:2.759705e-01):1.819621e-01,9:2.959905e-01):1.385404e-01,(8:3.652997e-01,7:3.566380e-01):3.144202e-01):1.090438e-01,(((46:3.581058e-03,51:4.391487e-03):9.335261e-03,45:1.216108e-02):1.215553e-01,(56:9.320982e-02,75:8.319386e-02):3.745039e-02):3.192170e-01):5.364600e-01):8.828121e-01):1.040177e+00):3.235745e-01,(63:1.539793e+00,(31:7.036584e-01,((29:7.026252e-02,59:6.263218e-02):7.253368e-01,((((((64:1.890236e-01,73:2.517355e-01):1.179638e-01,(65:5.736543e-01,35:4.909484e-01):1.012678e-01):1.459942e-01,26:7.877154e-01):7.371476e-02,(74:3.827360e-01,61:3.258530e-01):3.550534e-01):1.793902e-01,47:7.335342e-01):1.748072e-01,34:7.620873e-01):1.123641e-01):3.847319e-02):4.379304e-01):2.827928e-01):9.653861e-02):2.301371e-01,((43:1.613595e-01,28:1.170879e-01):2.893959e-01,(24:2.618474e-01,(15:1.854744e-01,44:1.945540e-01):1.363217e-01):2.140747e-01):4.714956e-01):5.495774e-02,54:1.210795e+00):1.109234e-01):3.081462e-01,((((14:2.748968e-01,(37:2.966343e-01,71:3.387482e-01):8.497671e-02):2.115179e-01,17:4.540523e-01):9.143436e-02,57:5.132101e-01):1.233537e-01,(67:1.561309e-01,(60:9.513330e-02,16:8.130971e-02):5.084148e-02):3.933982e-01):1.266922e-01):1.506092e-01,1:8.014592e-01);
   tree gen.1637000 = [&U] ((70:5.574136e-01,(22:4.426279e-01,50:3.002127e-01):3.417817e-01):4.701505e-01,((((10:5.696336e-01,36:3.894832e-01):5.331951e-01,(11:3.351634e+00,((12:5.873079e-01,6:2.394632e-01):1.633781e+00,13:1.112203e+00):5.381520e-01):2.486430e-01):3.409650e-01,(((((((66:3.747887e-02,38:2.580275e-02):1.492827e-01,27:1.418586e-01):2.911966e-01,41:4.075668e-01):7.592014e-01,(((39:1.029324e-01,25:1.782199e-01):7.193824e-02,40:3.105125e-01):4.888300e-01,((21:3.930480e-01,49:2.375384e-01):3.750879e-01,55:9.134929e-01):2.926013e-01):2.238194e-01):2.937460e-01,((((20:4.228004e-01,(52:3.757963e-01,48:3.021404e-01):2.181052e-01):5.412424e-01,(53:7.544324e-01,(((19:2.006307e-01,18:1.659958e-01):1.797468e-01,42:2.226286e-01):2.519218e-01,23:4.891644e-01):5.734616e-01):1.494071e-01):2.590903e-01,(((((69:2.594538e+00,(5:1.476878e+00,33:1.454305e+00):4.638079e-01):7.825631e-01,((3:3.441874e-01,4:6.382948e-01):1.414347e+00,68:1.954466e+00):2.138596e-01):3.377745e-01,62:2.951630e+00):4.630663e-02,(32:1.037174e+00,58:1.064228e+00):1.548049e+00):3.166314e-01,(72:1.011844e+00,((((30:3.813632e-01,2:2.699317e-01):1.933255e-01,9:2.559623e-01):1.804224e-01,(8:3.392758e-01,7:3.488341e-01):2.626500e-01):1.767479e-01,(((46:3.502698e-03,51:4.295392e-03):9.130987e-03,45:8.170038e-03):1.860474e-01,(56:1.016850e-01,75:8.137341e-02):3.663090e-02):3.122319e-01):5.247212e-01):8.634944e-01):9.226359e-01):3.598835e-01,(63:1.506100e+00,(31:6.882609e-01,((29:6.872503e-02,59:5.245725e-02):7.094650e-01,((((((64:1.854045e-01,73:2.625412e-01):1.440489e-01,(65:5.134358e-01,35:4.802055e-01):9.905186e-02):1.427995e-01,26:7.704786e-01):1.665794e-01,(74:3.743610e-01,61:3.187227e-01):3.472841e-01):1.051729e-01,47:7.174830e-01):1.793543e-01,34:7.454113e-01):9.886079e-02):3.763132e-02):4.283476e-01):1.632146e-01):1.296722e-01):2.251012e-01,((43:1.578286e-01,28:1.145258e-01):2.830634e-01,(24:2.561176e-01,(15:1.814158e-01,44:1.902968e-01):1.333387e-01):2.093903e-01):4.611784e-01):5.375515e-02,54:1.184300e+00):6.274661e-02):3.014033e-01,((((14:2.688815e-01,(37:2.776357e-01,71:3.313357e-01):8.311725e-02):2.068895e-01,17:5.282624e-01):1.093714e-01,57:5.019801e-01):1.405767e-01,(67:1.527145e-01,(60:9.305159e-02,16:7.805676e-02):2.234798e-02):3.847899e-01):1.239199e-01):1.473136e-01,1:8.530698e-01);
   tree gen.1637500 = [&U] ((((11:4.018203e+00,((10:5.475307e-01,36:3.930679e-01):2.891448e-01,((12:5.927134e-01,6:2.416671e-01):1.648818e+00,13:1.122439e+00):5.431050e-01):4.982258e-01):3.441032e-01,(((((((66:5.115197e-02,38:1.721383e-02):1.506567e-01,27:1.431643e-01):2.938767e-01,41:4.113179e-01):7.661890e-01,(((39:1.038798e-01,25:1.798602e-01):7.260035e-02,40:3.133705e-01):4.933291e-01,((21:3.966655e-01,49:2.397247e-01):3.785401e-01,55:9.219005e-01):1.701601e-01):2.072471e-01):2.164274e-01,((((20:4.266918e-01,(52:3.416401e-01,48:3.049213e-01):1.633536e-01):5.462239e-01,(53:7.613761e-01,(((19:2.024773e-01,18:1.329740e-01):1.814011e-01,42:2.246777e-01):2.542404e-01,23:4.936666e-01):5.787397e-01):1.346367e-01):3.782763e-01,(((((69:2.320583e+00,(5:1.490471e+00,33:1.467690e+00):4.680767e-01):7.897657e-01,((3:3.473553e-01,4:6.441696e-01):1.427365e+00,68:1.972455e+00):2.158280e-01):3.408834e-01,(32:9.279021e-01,58:1.074023e+00):1.578167e+00):4.500805e-02,62:2.978796e+00):1.458637e-01,(72:1.021157e+00,((((30:3.848732e-01,2:1.836271e-01):1.819425e-01,9:2.583181e-01):1.820830e-01,(8:3.423984e-01,7:3.520447e-01):2.650674e-01):1.205876e-01,(((46:3.534936e-03,51:2.210053e-03):1.010342e-02,45:8.245233e-03):1.877597e-01,(56:1.026209e-01,75:8.212236e-02):3.574632e-02):3.151056e-01):5.295506e-01):8.714418e-01):1.188570e+00):3.631958e-01,(63:1.519962e+00,(31:6.945956e-01,((29:9.099919e-02,59:5.191499e-02):7.766112e-01,((((((64:1.871109e-01,73:2.649576e-01):1.453747e-01,(65:5.181614e-01,35:4.846252e-01):9.996352e-02):1.441138e-01,26:7.775700e-01):1.757254e-01,(74:3.778065e-01,61:3.216562e-01):3.504805e-01):7.445397e-02,47:7.240866e-01):2.081871e-01,34:7.522719e-01):1.349698e-01):3.797767e-02):3.503496e-01):2.198112e-01):1.142953e-01):2.756522e-01,((43:1.638313e-01,28:9.013526e-02):2.856686e-01,(24:2.584749e-01,(15:1.830855e-01,44:1.920482e-01):1.345660e-01):1.721635e-01):4.654230e-01):4.088612e-02,54:1.195201e+00):6.332412e-02):3.041774e-01,(70:5.625439e-01,(22:4.467018e-01,50:3.029758e-01):3.449274e-01):4.965563e-01):1.471466e-01,((((14:2.713562e-01,(37:3.109911e-01,71:3.343852e-01):8.388225e-02):2.120324e-01,17:5.331245e-01):1.190136e-01,57:5.066002e-01):1.418705e-01,(67:1.541201e-01,(60:9.390802e-02,16:7.877518e-02):2.255367e-02):3.883315e-01):1.222824e-01,1:8.609213e-01);
   tree gen.1638000 = [&U] ((((((12:5.940430e-01,6:2.163362e-01):1.059232e+00,13:1.124957e+00):5.443234e-01,((10:5.604600e-01,36:3.430480e-01):3.513118e-01,11:3.002909e+00):2.496845e-01):2.679637e-01,((((43:1.641989e-01,28:9.033747e-02):2.918706e-01,(24:2.815071e-01,(15:1.834963e-01,44:1.924791e-01):8.552093e-02):2.631571e-01):4.821172e-01,54:1.143690e+00):4.103481e-02,(((((66:5.126672e-02,38:1.725245e-02):1.509946e-01,27:1.515819e-01):2.945360e-01,41:4.509029e-01):7.679078e-01,(((39:8.649659e-02,25:1.802637e-01):1.533153e-01,40:3.140735e-01):4.944359e-01,((21:3.975554e-01,49:2.402625e-01):3.571098e-01,55:9.239687e-01):2.558269e-01):2.294756e-01):2.006454e-01,((((20:6.024624e-01,(52:3.623708e-01,48:3.056053e-01):1.637201e-01):5.474493e-01,(53:7.630841e-01,(((19:1.827618e-01,18:1.666440e-01):1.907386e-01,42:2.251817e-01):2.548108e-01,23:5.122829e-01):5.800380e-01):1.349387e-01):3.791249e-01,((62:2.985479e+00,((32:9.073162e-01,58:1.076433e+00):1.557381e+00,(68:1.976880e+00,((3:3.481345e-01,4:6.456147e-01):1.430567e+00,(69:2.325789e+00,(5:1.493814e+00,33:1.470983e+00):4.691268e-01):7.915374e-01):2.163121e-01):3.885822e-01):1.389523e-01):1.463980e-01,(72:1.023447e+00,((((30:3.857366e-01,2:1.840391e-01):1.823507e-01,9:2.588976e-01):1.393535e-01,(8:3.431665e-01,7:3.528345e-01):2.656621e-01):1.138675e-01,(((46:3.542866e-03,51:1.657201e-03):1.209254e-02,45:1.522556e-02):1.139457e-01,(56:1.028511e-01,75:8.230659e-02):3.582651e-02):3.158125e-01):5.307386e-01):8.733968e-01):1.191236e+00):2.958535e-01,(63:1.523371e+00,(31:6.961538e-01,((29:9.120334e-02,59:5.203146e-02):7.783534e-01,((((((64:1.875307e-01,73:2.655520e-01):1.457008e-01,(65:5.193239e-01,35:4.857124e-01):4.634726e-02):1.444371e-01,26:7.131525e-01):1.347509e-01,(74:3.786541e-01,61:3.223778e-01):3.512667e-01):7.462100e-02,47:7.257110e-01):1.824968e-01,34:7.539595e-01):1.352726e-01):6.077035e-02):3.511356e-01):2.203043e-01):5.667297e-02):2.811414e-01):1.443186e-01):1.951542e-01,(70:5.638059e-01,(22:4.477039e-01,50:3.036554e-01):3.457012e-01):4.976703e-01):1.474767e-01,((((14:2.719650e-01,(37:3.116888e-01,71:3.351354e-01):8.407042e-02):2.125081e-01,17:5.343205e-01):1.103610e-01,57:5.077367e-01):1.421888e-01,(67:1.544658e-01,(60:9.411869e-02,16:7.895190e-02):2.090059e-02):3.892026e-01):1.225567e-01,1:8.628527e-01);
   tree gen.1638500 = [&U] (((67:1.242614e-01,(60:1.134917e-01,16:6.188939e-02):3.024805e-02):4.603282e-01,((17:4.769819e-01,((71:2.867955e-01,37:3.078713e-01):6.070294e-02,14:2.581318e-01):1.878963e-01):1.063545e-01,57:5.343158e-01):2.429794e-02):8.797818e-02,(((50:2.922827e-01,22:4.957779e-01):4.528243e-01,70:5.066613e-01):5.863780e-01,(((11:3.077199e+00,(10:5.816390e-01,36:3.934367e-01):3.506157e-01):3.473507e-01,(13:1.372461e+00,(6:5.686939e-01,12:7.867543e-01):1.369493e+00):6.324650e-01):2.632767e-01,(((((((53:8.143681e-01,(((18:1.377187e-01,19:2.190857e-01):1.360145e-01,42:2.645111e-01):2.018665e-01,23:5.457597e-01):5.156332e-01):1.789333e-01,(20:4.025031e-01,(48:3.007710e-01,52:3.768849e-01):2.007713e-01):4.069791e-01):3.609868e-01,((((62:2.717739e+00,68:2.480851e+00):3.848707e-01,(58:1.068065e+00,32:8.311488e-01):1.467412e+00):6.719435e-02,(((33:1.719141e+00,5:1.642456e+00):7.862700e-01,69:2.622918e+00):4.875564e-01,(3:5.525438e-01,4:5.245791e-01):1.385156e+00):6.504334e-01):3.931281e-01,(72:1.133555e+00,(((7:4.226333e-01,8:4.220222e-01):2.637578e-01,((2:2.519279e-01,30:3.259723e-01):1.718084e-01,9:2.417491e-01):1.602478e-01):2.171557e-01,((45:1.200374e-02,(46:1.951206e-03,51:2.904087e-03):1.065471e-02):2.032102e-01,(75:9.491279e-02,56:9.577116e-02):5.820087e-02):2.414624e-01):4.720077e-01):9.738570e-01):1.275646e+00):2.404253e-01,((((39:1.010508e-01,25:2.259122e-01):2.212014e-01,40:1.880809e-01):3.931889e-01,((21:4.109742e-01,49:2.866219e-01):4.440085e-01,55:8.454280e-01):2.259186e-01):1.282122e-01,(41:4.265628e-01,(27:1.199965e-01,(66:5.029356e-02,38:2.712232e-02):1.425156e-01):3.862261e-01):5.525019e-01):2.012026e-01):1.671925e-01,(63:1.240788e+00,(31:7.615078e-01,((59:7.090251e-02,29:7.303607e-02):7.687971e-01,(34:8.401082e-01,(((26:7.970609e-01,(65:4.882359e-01,((73:3.142075e-01,64:1.614495e-01):1.820412e-01,35:5.515432e-01):1.141887e-01):1.258121e-01):1.132387e-01,(74:3.584382e-01,61:3.204872e-01):3.868330e-01):1.660605e-01,47:6.966072e-01):2.339023e-01):1.123998e-01):1.013885e-01):4.675462e-01):3.006955e-01):1.520053e-01,(((15:2.158262e-01,44:1.518647e-01):1.036950e-01,24:3.006205e-01):2.013224e-01,(28:8.690677e-02,43:1.812931e-01):3.653109e-01):5.707396e-01):1.285420e-01,54:1.204576e+00):7.318787e-02):1.905084e-01):2.267052e-01,1:8.894009e-01);
   tree gen.1639000 = [&U] ((((((12:5.905281e-01,6:4.683379e-01):1.052964e+00,13:1.118301e+00):5.411027e-01,((10:5.571438e-01,36:3.410182e-01):3.492331e-01,11:2.985141e+00):2.283311e-01):3.546800e-01,(54:1.136923e+00,(((43:1.632273e-01,28:8.980294e-02):2.898548e-01,(24:2.195551e-01,(15:1.824105e-01,44:1.913402e-01):1.516267e-01):2.616000e-01):4.983527e-01,(((((20:5.988977e-01,(52:3.602267e-01,48:3.037971e-01):1.627514e-01):5.442100e-01,(53:8.267110e-01,(((19:1.816804e-01,18:1.656579e-01):1.969795e-01,42:2.646441e-01):2.533031e-01,23:5.092517e-01):5.545843e-01):1.386836e-01):4.276023e-01,((62:2.967814e+00,((68:1.965182e+00,((3:3.460746e-01,4:6.417946e-01):1.352322e+00,(69:2.312028e+00,(5:1.405598e+00,33:1.239356e+00):8.174705e-01):6.053725e-01):3.640390e-01):4.684140e-01,(32:9.019476e-01,58:1.070063e+00):1.507786e+00):2.674827e-01):6.174239e-02,(72:1.017392e+00,((((30:3.834542e-01,2:1.829501e-01):2.004349e-01,9:2.573657e-01):1.385290e-01,(8:3.411360e-01,7:3.507468e-01):2.640902e-01):1.743917e-01,(((46:9.555774e-04,51:1.647396e-03):9.501338e-03,45:1.153309e-02):1.509698e-01,(56:1.022425e-01,75:1.048277e-01):3.561453e-02):2.530697e-01):5.122291e-01):8.682289e-01):1.089305e+00):2.030106e-01,((((66:5.096338e-02,38:2.686586e-02):1.673560e-01,27:1.583658e-01):4.220522e-01,41:4.482349e-01):7.121259e-01,(((39:8.598479e-02,25:1.791971e-01):8.943042e-02,40:3.122151e-01):5.032979e-01,((21:4.001456e-01,49:2.388408e-01):2.907558e-01,55:8.381742e-01):2.648982e-01):2.221906e-01):1.890381e-01):1.290166e-01,(63:1.514358e+00,((29:6.934249e-02,59:5.172359e-02):7.737479e-01,(((((((64:2.106111e-01,73:2.639807e-01):1.448387e-01,(65:4.894992e-01,35:4.828385e-01):4.607302e-02):1.435825e-01,26:7.089327e-01):1.339536e-01,(74:3.764136e-01,61:3.204703e-01):4.318473e-01):7.349204e-02,47:6.752654e-01):2.092202e-01,34:6.767128e-01):9.631005e-02,31:6.920347e-01):1.805290e-01):3.116829e-01):2.566597e-01):2.794779e-01):4.629606e-02):1.465378e-01):1.883586e-01,((((14:2.703557e-01,(37:3.098445e-01,71:3.331524e-01):7.035029e-02):2.575471e-01,17:5.311589e-01):1.097080e-01,57:5.047324e-01):1.413474e-01,(67:1.535518e-01,(60:9.356179e-02,16:6.833512e-02):2.901555e-02):3.868997e-01):1.078754e-01):1.455708e-01,(70:5.604699e-01,(22:4.450548e-01,50:3.018587e-01):3.436557e-01):4.047827e-01,1:7.327665e-01);
   tree gen.1639500 = [&U] ((((((12:6.489533e-01,6:4.892944e-01):1.071684e+00,13:1.168341e+00):5.653152e-01,((10:5.435000e-01,36:3.970595e-01):1.451024e-01,11:4.041714e+00):4.079982e-01):3.705507e-01,(54:1.187796e+00,(((43:1.922038e-01,28:9.382132e-02):3.225269e-01,(24:2.588628e-01,(15:1.905728e-01,44:1.999020e-01):1.584115e-01):2.733058e-01):5.166486e-01,(((((20:6.256963e-01,(52:3.763456e-01,48:3.011472e-01):1.700339e-01):5.685616e-01,(53:8.637035e-01,(((19:1.898100e-01,18:1.730706e-01):2.057937e-01,42:2.764860e-01):2.646375e-01,23:5.320390e-01):5.794000e-01):1.423990e-01):4.467361e-01,(((62:3.100613e+00,(32:9.212808e-01,58:1.014593e+00):1.621712e+00):1.519526e-01,(68:2.315763e+00,((3:3.615603e-01,4:6.705127e-01):1.412834e+00,(69:1.770292e+00,(5:1.468494e+00,33:1.294813e+00):8.428689e-01):6.324609e-01):3.803285e-01):2.461198e-01):1.777379e-01,(72:1.062916e+00,((((30:4.006125e-01,2:1.911365e-01):2.094036e-01,9:2.688819e-01):1.447277e-01,(8:3.564007e-01,7:3.664415e-01):2.759073e-01):1.821952e-01,(((46:9.983362e-04,51:2.060418e-03):1.037910e-02,45:1.204916e-02):1.577252e-01,(56:1.068175e-01,75:8.340485e-02):6.628485e-02):2.643937e-01):5.351496e-01):9.070792e-01):1.138048e+00):2.120947e-01,((((66:4.534937e-02,38:2.806802e-02):1.748446e-01,27:1.654521e-01):3.429600e-01,41:4.682919e-01):7.439911e-01,(((39:1.944503e-01,25:1.872156e-01):9.343213e-02,40:3.261857e-01):5.258188e-01,((21:4.180507e-01,49:2.495282e-01):3.037661e-01,55:8.756797e-01):2.767515e-01):2.321329e-01):1.974969e-01):1.347896e-01,(63:1.538948e+00,((29:7.244533e-02,59:6.671308e-02):8.083705e-01,(((((((64:2.200353e-01,73:2.757930e-01):1.513197e-01,(65:4.941891e-01,35:5.044438e-01):1.011535e-01):1.500073e-01,26:9.456342e-01):1.399476e-01,(74:3.932568e-01,61:3.348102e-01):4.511710e-01):7.678056e-02,47:7.054812e-01):2.185821e-01,34:7.069934e-01):1.006196e-01,31:7.230009e-01):1.886071e-01):2.542864e-01):2.681444e-01):1.482174e-01):1.578375e-02):1.530948e-01):1.844638e-01,((((14:2.824532e-01,(37:3.104677e-01,71:2.878026e-01):7.349823e-02):2.690715e-01,17:5.549265e-01):9.616545e-02,57:5.273175e-01):1.285898e-01,(67:1.604227e-01,(60:9.774837e-02,16:7.139289e-02):3.673921e-02):4.042122e-01):1.127024e-01):1.520846e-01,(70:5.855490e-01,(22:4.649695e-01,50:3.153659e-01):3.590331e-01):5.190817e-01,1:6.562052e-01);
   tree gen.1640000 = [&U] ((((50:2.533601e-01,22:5.088705e-01):4.444702e-01,70:5.757171e-01):6.018631e-01,(((((((53:8.516198e-01,(((18:1.464234e-01,19:2.248713e-01):1.159634e-01,42:3.462429e-01):2.187519e-01,23:6.250642e-01):5.292502e-01):1.573356e-01,(20:5.247219e-01,(48:2.674092e-01,52:3.868377e-01):2.053114e-01):4.177267e-01):4.640607e-01,((((68:2.574662e+00,(((33:1.552858e+00,5:1.452049e+00):6.985831e-01,69:2.443820e+00):5.912986e-01,(3:3.741735e-01,4:5.396157e-01):1.769714e+00):3.276819e-01):1.707665e-01,(58:1.096270e+00,32:8.530979e-01):1.506163e+00):1.106362e-01,62:2.825662e+00):1.925781e-01,(72:1.163490e+00,(((7:4.337943e-01,8:4.331671e-01):3.122009e-01,((2:2.585809e-01,30:3.388377e-01):1.646586e-01,9:2.312675e-01):1.981163e-01):2.323389e-01,((45:1.430479e-02,(46:2.208138e-03,51:3.055759e-03):1.275334e-02):1.284495e-01,(75:9.592790e-02,56:9.830030e-02):6.212594e-02):1.992438e-01):4.417712e-01):9.083658e-01):9.323209e-01):2.467745e-01,((((39:1.004049e-01,25:2.318781e-01):2.234551e-01,40:1.857847e-01):4.559410e-01,((21:4.049654e-01,49:2.941910e-01):4.140697e-01,55:1.117307e+00):2.049552e-01):1.315981e-01,(41:4.378275e-01,(27:1.231654e-01,(66:3.693304e-02,38:3.718465e-02):1.462792e-01):3.964256e-01):5.670924e-01):2.628970e-01):1.716078e-01,(63:1.273555e+00,(31:7.104169e-01,((59:6.114022e-02,29:7.496481e-02):7.890996e-01,(34:8.622939e-01,(((((73:3.225052e-01,64:1.657131e-01):2.117929e-01,(65:4.787696e-01,35:5.661084e-01):9.342646e-02):5.085705e-02,26:8.181098e-01):1.860698e-01,(74:3.437790e-01,61:2.717348e-01):3.970486e-01):1.024138e-01,47:7.554089e-01):2.230881e-01):1.153681e-01):6.539971e-02):4.745652e-01):3.043146e-01):1.560195e-01,(((15:2.215258e-01,44:1.838800e-01):1.340422e-01,24:2.836904e-01):1.280259e-01,(28:1.323045e-01,43:1.393275e-01):3.457928e-01):5.858118e-01):8.049983e-02,(54:1.309393e+00,((11:3.378874e+00,(13:1.408705e+00,(6:6.647536e-01,12:7.505658e-01):1.405659e+00):3.725833e-01):6.116179e-02,(10:5.810895e-01,36:3.627844e-01):6.158144e-01):3.898213e-01):1.352470e-01):2.497488e-01):2.326921e-01,((67:1.313388e-01,(60:1.164888e-01,16:5.695830e-02):3.894890e-02):5.480426e-01,((17:4.895781e-01,((71:2.943693e-01,37:3.160016e-01):6.230599e-02,14:2.649486e-01):1.590806e-01):1.049173e-01,57:5.484261e-01):6.014931e-02):8.969493e-02,1:9.128883e-01);
   tree gen.1640500 = [&U] ((((((12:7.273274e-01,6:4.971222e-01):8.983825e-01,13:1.187032e+00):8.542500e-01,((10:5.521950e-01,36:4.034118e-01):1.474238e-01,11:3.831673e+00):3.639513e-01):4.158231e-01,(54:1.206799e+00,(((43:1.881028e-01,28:9.532229e-02):3.276867e-01,(24:2.630041e-01,(15:1.936216e-01,44:2.031001e-01):1.912554e-01):2.418354e-01):5.288636e-01,(((((20:6.192663e-01,(52:3.776154e-01,48:3.348291e-01):1.529879e-01):5.776575e-01,(53:8.775212e-01,(((19:1.928466e-01,18:1.973600e-01):1.479433e-01,42:2.809093e-01):2.688712e-01,23:6.107680e-01):5.886694e-01):1.567341e-01):5.251984e-01,(((62:3.302535e+00,(32:9.360196e-01,58:9.631074e-01):1.346002e+00):4.766447e-02,(68:2.352811e+00,((3:3.673446e-01,4:6.812397e-01):1.435437e+00,(69:1.798614e+00,(5:1.491987e+00,33:1.315527e+00):1.040349e+00):3.664947e-01):2.789071e-01):3.662991e-01):3.152381e-01,(72:1.079921e+00,((((30:4.070215e-01,2:1.941943e-01):2.127537e-01,9:2.731836e-01):1.470431e-01,(8:3.621025e-01,7:5.453373e-01):2.632150e-01):2.293835e-01,(((46:6.014984e-04,51:5.368036e-03):1.054515e-02,45:1.054713e-02):1.602485e-01,(56:1.085264e-01,75:8.473917e-02):4.268008e-02):2.686235e-01):5.437110e-01):1.356878e+00):1.156255e+00):1.780721e-01,((((66:4.607488e-02,38:3.207505e-02):1.776418e-01,27:1.246164e-01):3.484467e-01,41:4.757837e-01):7.019718e-01,(((39:1.433405e-01,25:1.966414e-01):1.085709e-01,40:3.314040e-01):5.342309e-01,((21:4.247388e-01,49:2.535202e-01):3.983073e-01,55:8.896889e-01):1.739046e-01):2.358466e-01):2.071205e-01):1.190751e-01,(63:1.563568e+00,(((29:7.360432e-02,59:6.778037e-02):7.199429e-01,((((((64:2.235554e-01,73:2.802052e-01):1.537406e-01,(65:5.020952e-01,35:5.125140e-01):8.896441e-02):1.524072e-01,26:8.163261e-01):1.659222e-01,(74:3.995482e-01,61:3.401666e-01):3.852138e-01):4.901799e-02,47:6.979319e-01):2.220790e-01,34:7.183040e-01):1.229073e-01):1.069427e-01,31:7.345676e-01):2.613146e-01):5.161436e-01):1.463322e-01):1.010959e-01):1.400738e-01):1.688165e-01,((((14:2.869720e-01,(37:3.186479e-01,71:2.924069e-01):1.030697e-01):2.733761e-01,17:5.638043e-01):7.265568e-02,57:5.357536e-01):1.734094e-01,(67:1.629892e-01,(60:8.851923e-02,16:7.253504e-02):3.732698e-02):5.301274e-01):1.614684e-01):3.129644e-01,(70:7.086647e-01,(22:4.724082e-01,50:3.204112e-01):3.647770e-01):4.799977e-01,1:6.667033e-01);
   tree gen.1641000 = [&U] ((((((12:6.962933e-01,6:4.759107e-01):1.012346e+00,13:1.136383e+00):5.251513e-01,((10:5.286335e-01,36:3.861987e-01):2.353747e-01,11:3.668180e+00):2.580043e-01):3.980805e-01,(54:1.155306e+00,(((43:1.299408e-01,28:9.125501e-02):3.137048e-01,(24:2.320311e-01,(15:1.797513e-01,44:1.819170e-01):1.858159e-01):2.374261e-01):5.218744e-01,(((((20:5.928430e-01,(52:3.615031e-01,48:3.205424e-01):1.464601e-01):5.530096e-01,(53:7.655803e-01,(((19:1.846181e-01,18:1.889389e-01):1.712202e-01,42:2.689232e-01):2.573988e-01,23:5.847073e-01):5.635516e-01):2.140035e-01):5.027889e-01,(((68:2.252419e+00,((3:3.516705e-01,4:6.507126e-01):1.374189e+00,(69:1.721869e+00,(5:1.428326e+00,33:1.259395e+00):9.959586e-01):3.508569e-01):4.134778e-01):3.646165e-01,((32:8.960808e-01,58:9.220128e-01):1.288570e+00,62:3.035686e+00):4.522467e-02):3.017873e-01,(72:8.642773e-01,((((30:3.896544e-01,2:1.859083e-01):2.036758e-01,9:1.659404e-01):2.026752e-01,(8:3.466520e-01,7:3.729133e-01):2.779571e-01):1.573417e-01,(((46:2.249227e-03,51:5.138988e-03):1.393993e-02,45:8.879874e-03):1.628484e-01,(56:1.038957e-01,75:9.616385e-02):4.085897e-02):2.571617e-01):5.194909e-01):7.374993e-01):1.106919e+00):1.704740e-01,((((66:4.410892e-02,38:3.070645e-02):1.351981e-01,27:1.446558e-01):3.335789e-01,41:4.554826e-01):6.720196e-01,(((39:8.746011e-02,25:2.304799e-01):9.320660e-02,40:3.172634e-01):5.114360e-01,((21:4.066157e-01,49:2.427028e-01):3.813120e-01,55:9.523097e-01):2.181060e-01):2.795940e-01):3.575167e-01):1.268689e-01,(63:1.496853e+00,(((29:7.046372e-02,59:6.488827e-02):6.892239e-01,((((((64:2.135451e-01,73:2.682492e-01):1.471807e-01,(65:5.019121e-01,35:4.906457e-01):8.516841e-02):1.459042e-01,26:7.814945e-01):1.588425e-01,(74:3.825000e-01,61:2.972370e-01):3.687772e-01):4.692645e-02,47:6.681520e-01):2.817197e-01,34:6.876549e-01):1.176630e-01):1.023796e-01,31:7.032245e-01):3.823692e-01):4.941205e-01):1.887460e-01):9.678226e-02):1.340971e-01):1.647350e-01,((((14:2.747273e-01,(37:3.050516e-01,71:3.798874e-01):3.870426e-02):2.725279e-01,17:5.397475e-01):8.733633e-02,57:5.128937e-01):1.304671e-01,(67:1.560347e-01,(60:8.474222e-02,16:6.580248e-02):2.613887e-02):5.075075e-01):1.545788e-01):1.700914e-01,(70:6.784269e-01,(22:4.522511e-01,50:3.067396e-01):3.492124e-01):4.310929e-01,1:6.382559e-01);
   tree gen.1641500 = [&U] ((((((12:8.682948e-01,6:2.701847e-01):1.027616e+00,13:1.153524e+00):1.045184e+00,((10:5.366075e-01,36:3.920242e-01):3.360566e-01,11:3.807049e+00):2.618961e-01):3.941177e-01,(54:1.172733e+00,(((43:1.319009e-01,28:9.106557e-02):3.184367e-01,(24:2.355311e-01,(15:1.824627e-01,44:1.950183e-01):1.886188e-01):1.824954e-01):5.297464e-01,(((((20:6.017855e-01,(52:3.829440e-01,48:3.253775e-01):1.556723e-01):5.613513e-01,(53:9.239853e-01,(((19:1.874029e-01,18:1.917889e-01):1.738029e-01,42:2.729797e-01):1.894797e-01,23:5.935271e-01):5.720523e-01):2.172315e-01):2.731219e-01,(((68:2.021154e+00,((3:3.569751e-01,4:6.605281e-01):1.394917e+00,(69:1.917749e+00,(5:1.449871e+00,33:1.278392e+00):1.078146e+00):1.807479e-01):4.197148e-01):1.237526e-01,((32:9.095974e-01,58:9.359206e-01):1.308007e+00,62:3.081476e+00):3.109859e-02):4.208124e-01,(72:8.773142e-01,((((30:3.955320e-01,2:1.887126e-01):2.067480e-01,9:1.967601e-01):2.057324e-01,(8:3.518809e-01,7:3.785384e-01):2.821498e-01):1.597151e-01,(((46:1.654369e-03,51:3.257622e-03):1.390324e-02,45:2.008263e-02):1.653049e-01,(56:1.054629e-01,75:9.761440e-02):4.147530e-02):2.610408e-01):5.273270e-01):7.486239e-01):1.123616e+00):1.798980e-01,((((66:4.477427e-02,38:3.116963e-02):1.372375e-01,27:1.818468e-01):3.386107e-01,41:4.623532e-01):6.821564e-01,(((39:1.316902e-01,25:2.339565e-01):9.461254e-02,40:2.789611e-01):5.191505e-01,((21:3.887846e-01,49:2.463637e-01):4.467991e-01,55:9.666744e-01):2.892360e-01):1.554584e-01):3.629095e-01):1.316555e-01,(63:1.519431e+00,(((29:7.152660e-02,59:6.586705e-02):6.996202e-01,((((((64:2.167663e-01,73:2.434533e-01):1.494008e-01,(65:5.094830e-01,35:4.980467e-01):8.645310e-02):1.481050e-01,26:7.932826e-01):1.664487e-01,(74:3.882697e-01,61:3.626909e-01):3.743399e-01):5.781157e-02,47:8.621068e-01):2.859692e-01,34:6.980275e-01):1.194378e-01):1.279540e-01,31:6.710410e-01):3.881369e-01):5.015738e-01):1.915931e-01):9.824214e-02):1.361198e-01):1.581867e-01,(70:6.886604e-01,(22:4.590729e-01,50:3.113665e-01):3.797976e-01):4.483840e-01):1.697030e-01,((((14:2.788713e-01,(37:3.096530e-01,71:3.856176e-01):4.460691e-02):2.678502e-01,17:5.478891e-01):8.044341e-02,57:5.206302e-01):1.324350e-01,(67:1.268381e-01,(60:8.602049e-02,16:6.679506e-02):2.653315e-02):5.151628e-01):1.569104e-01,1:6.478834e-01);
   tree gen.1642000 = [&U] ((((((12:7.757304e-01,6:2.625516e-01):1.158960e+00,13:1.120936e+00):9.635188e-01,((10:6.483013e-01,36:3.678985e-01):2.139990e-01,11:3.937046e+00):3.058612e-01):3.829833e-01,(54:1.139601e+00,(((43:1.281745e-01,28:1.582508e-01):3.094404e-01,(24:2.288770e-01,(15:1.773078e-01,44:1.895087e-01):1.832900e-01):1.973618e-01):4.786341e-01,(((((20:3.609484e-01,(52:3.721252e-01,48:3.161851e-01):2.613316e-01):5.337954e-01,(53:6.538899e-01,(((19:1.821085e-01,18:1.863705e-01):1.688927e-01,42:2.652676e-01):1.641470e-01,23:5.767590e-01):5.558909e-01):1.635703e-01):2.654058e-01,((((68:2.759024e+00,((3:2.557389e-01,4:6.418671e-01):1.355508e+00,(69:1.863570e+00,(5:1.618746e+00,33:1.242276e+00):8.978122e-01):1.397260e-01):5.364481e-01):1.202564e-01,(32:8.838998e-01,58:9.094794e-01):1.271054e+00):2.961662e-02,62:2.861829e+00):4.089238e-01,(72:8.525287e-01,((((30:3.843576e-01,2:1.833812e-01):2.009071e-01,9:1.912013e-01):1.999201e-01,(8:3.189306e-01,7:3.989121e-01):3.025756e-01):1.552029e-01,(((46:1.607630e-03,51:3.165589e-03):6.582879e-03,45:8.175192e-03):1.606348e-01,(56:9.378081e-02,75:9.485664e-02):4.030355e-02):2.355202e-01):7.292931e-01):7.274741e-01):1.006540e+00):2.098013e-01,((((66:4.350932e-02,38:3.028904e-02):1.384370e-01,27:1.767093e-01):3.199762e-01,41:4.492910e-01):5.931461e-01,(((39:1.279697e-01,25:1.704469e-01):1.650345e-01,40:2.710800e-01):5.044837e-01,((21:3.778008e-01,49:2.394036e-01):3.820558e-01,55:9.393644e-01):3.153304e-01):1.510665e-01):3.526567e-01):1.015812e-01,(63:1.379079e+00,(((29:6.950586e-02,59:6.400620e-02):6.798548e-01,((((((64:2.264013e-01,73:2.365753e-01):1.443134e-01,(65:4.950893e-01,35:4.839761e-01):8.401067e-02):1.439208e-01,26:8.038170e-01):8.072314e-02,(74:3.773004e-01,61:3.524443e-01):3.637642e-01):5.617830e-02,47:8.591291e-01):2.778901e-01,34:6.783072e-01):1.117737e-01):9.013417e-02,31:6.520830e-01):3.983847e-01):4.874036e-01):1.325762e-01):9.283793e-02):1.261880e-01):1.537177e-01,(70:5.454368e-01,(22:4.461034e-01,50:3.025699e-01):3.820532e-01):5.021173e-01):1.649086e-01,((((14:2.608547e-01,(37:3.258500e-01,71:3.747233e-01):3.518345e-02):2.602830e-01,17:5.324104e-01):7.817076e-02,57:5.059216e-01):9.538562e-02,(67:1.227174e-01,(60:8.968405e-02,16:6.307984e-02):2.578354e-02):5.006087e-01):1.524775e-01,1:6.295797e-01);
   tree gen.1642500 = [&U] ((((((12:7.997308e-01,6:6.993810e-01):1.194817e+00,13:1.155616e+00):9.933293e-01,((10:6.683592e-01,36:3.792809e-01):2.497687e-01,11:4.058855e+00):2.127361e-01):7.264791e-01,(54:1.174860e+00,(((43:1.321401e-01,28:1.478499e-01):3.190142e-01,(24:2.359582e-01,(15:1.827936e-01,44:2.255460e-01):1.638593e-01):2.034680e-01):4.934427e-01,(((((20:3.721158e-01,(52:3.836384e-01,48:3.259676e-01):2.694170e-01):5.503106e-01,(53:6.530797e-01,(((19:1.877428e-01,18:1.921367e-01):1.188909e-01,42:2.734747e-01):1.692256e-01,23:5.946035e-01):5.730897e-01):1.493876e-01):2.736172e-01,((((68:1.957768e+00,((3:2.636513e-01,4:8.814456e-01):1.397447e+00,(69:1.921227e+00,(5:1.668829e+00,33:1.280711e+00):9.255897e-01):4.316667e-01):2.730921e-01):1.239770e-01,(32:9.112470e-01,58:9.376179e-01):1.310379e+00):3.053294e-02,62:2.950372e+00):2.860997e-01,(72:8.789052e-01,((((30:3.962493e-01,2:1.802034e-01):2.071230e-01,9:1.971169e-01):2.061055e-01,(8:3.287981e-01,7:4.112541e-01):3.119371e-01):1.600048e-01,(((46:1.657369e-03,51:3.263529e-03):6.786548e-03,45:8.428126e-03):1.656047e-01,(56:9.668231e-02,75:9.779143e-02):4.155051e-02):2.428070e-01):7.518569e-01):7.499815e-01):1.037682e+00):4.557464e-01,((((66:4.485547e-02,38:1.937403e-02):1.387719e-01,27:1.821766e-01):3.298760e-01,41:4.631917e-01):6.114976e-01,(((39:1.319290e-01,25:1.757204e-01):1.228737e-01,40:2.794670e-01):5.200920e-01,((21:3.894896e-01,49:2.679938e-01):3.915564e-01,55:9.684275e-01):2.450952e-01):1.628245e-01):3.991815e-01):4.573010e-02,(63:1.421747e+00,(((29:7.165632e-02,59:6.598650e-02):7.008890e-01,((((((64:1.748787e-01,73:2.438948e-01):2.365310e-01,(65:5.104070e-01,35:4.989499e-01):8.660989e-02):1.483736e-01,26:8.286865e-01):8.322065e-02,(74:3.889738e-01,61:3.633487e-01):3.750188e-01):1.226752e-01,47:8.830966e-01):2.504436e-01,34:6.992934e-01):8.486673e-02):1.140305e-01,31:6.722579e-01):4.107104e-01):5.024834e-01):1.337058e-01):5.089793e-02):8.312952e-02):1.584736e-01,(70:6.702157e-01,(22:4.599055e-01,50:3.119312e-01):3.938736e-01):5.341277e-01):2.287536e-01,((((14:2.689253e-01,(37:3.359315e-01,71:2.716937e-01):1.287322e-01):2.661053e-01,17:5.488827e-01):8.058930e-02,57:5.215744e-01):9.833677e-02,(67:1.266691e-01,(60:9.245880e-02,16:6.503148e-02):4.372172e-02):5.309110e-01):1.571950e-01,1:6.490584e-01);
   tree gen.1643000 = [&U] (((((50:2.962679e-01,22:5.222851e-01):4.058174e-01,70:5.908939e-01):5.011764e-01,((54:9.921935e-01,((((((53:8.740699e-01,(((18:2.078702e-01,19:2.005495e-01):1.190203e-01,42:2.532961e-01):2.770428e-01,23:6.415419e-01):5.396681e-01):1.600321e-01,(20:4.971557e-01,(48:2.744586e-01,52:3.970354e-01):1.926580e-01):3.694941e-01):4.715710e-01,(((62:3.314930e+00,(58:1.088811e+00,32:6.822486e-01):1.746111e+00):3.050252e-01,(68:2.754437e+00,(((33:2.114508e+00,5:1.319751e+00):1.051255e+00,69:2.278756e+00):3.736501e-01,(3:3.675665e-01,4:8.160675e-01):1.439629e+00):5.659946e-01):2.099747e-01):3.618513e-01,(72:9.753515e-01,(((7:5.123659e-01,8:4.448600e-01):2.943008e-01,((2:2.653975e-01,30:4.345546e-01):2.052433e-01,9:2.161530e-01):2.033390e-01):1.533289e-01,((45:6.342395e-03,(46:3.255768e-03,51:4.376150e-03):8.904859e-03):1.426913e-01,(75:9.845671e-02,56:1.178023e-01):3.402125e-02):2.571357e-01):4.367927e-01):9.583924e-01):1.045089e+00):2.605642e-01,((((39:8.756660e-02,25:2.379908e-01):2.440265e-01,40:1.752092e-01):5.887576e-01,((21:4.441208e-01,49:2.797036e-01):3.673871e-01,55:1.111464e+00):2.329006e-01):1.534345e-01,(41:4.493694e-01,(27:2.583040e-01,(66:6.042592e-02,38:2.685028e-02):7.098962e-02):4.068760e-01):6.359863e-01):2.407816e-01):1.775801e-01,(63:1.580104e+00,((59:5.575792e-02,29:8.753232e-02):7.931025e-01,((34:7.070415e-01,((((65:5.899307e-01,(35:4.413437e-01,(73:3.289175e-01,64:1.887258e-01):1.626226e-01):1.380148e-01):1.183561e-01,26:8.396765e-01):9.124556e-02,(74:3.528415e-01,61:3.626090e-01):3.709247e-01):7.806756e-02,47:7.753227e-01):2.256934e-01):1.590757e-01,31:7.291447e-01):4.704290e-02):4.766852e-01):4.050837e-01):1.675836e-01,(((15:2.158854e-01,44:1.781518e-01):1.710524e-01,24:2.676018e-01):1.457274e-01,(28:1.936732e-01,43:1.193302e-01):3.549084e-01):7.002342e-01):5.533962e-02):9.238243e-02,((11:3.670420e+00,(10:4.758937e-01,36:6.028547e-01):4.207926e-01):1.568704e-01,(13:1.419627e+00,(6:6.016914e-01,12:7.103797e-01):1.321712e+00):4.600093e-01):4.975378e-01):2.468330e-01):3.009526e-01,(67:1.206735e-01,(60:9.552992e-02,16:6.770396e-02):5.164048e-02):4.780802e-01):6.673244e-02,((17:5.283669e-01,(37:2.620770e-01,(14:2.990119e-01,71:3.163725e-01):6.728292e-02):2.739617e-01):1.124586e-01,57:5.628835e-01):3.712077e-02,1:9.335184e-01);
   tree gen.1643500 = [&U] (((((50:2.968037e-01,22:5.232297e-01):4.065513e-01,70:5.919625e-01):5.020827e-01,((54:9.939879e-01,((((((53:8.756506e-01,(((18:2.082461e-01,19:2.009121e-01):1.192356e-01,42:2.537541e-01):2.173362e-01,23:6.427021e-01):5.406441e-01):1.603216e-01,(20:4.980547e-01,(48:2.749549e-01,52:3.977107e-01):1.930064e-01):4.673532e-01):4.352027e-01,(((62:3.320925e+00,(58:1.090780e+00,32:6.834824e-01):1.401151e+00):1.436097e-01,(68:2.907555e+00,(((33:2.118332e+00,5:1.247473e+00):1.053157e+00,69:2.282877e+00):4.801122e-01,(3:3.682313e-01,4:8.175434e-01):1.442233e+00):3.110775e-01):1.965195e-01):2.301066e-01,(72:9.771154e-01,(((7:3.455603e-01,8:4.456646e-01):2.948331e-01,((2:2.658774e-01,30:4.353405e-01):2.056145e-01,9:2.427242e-01):2.037067e-01):1.536061e-01,((45:1.295116e-02,(46:2.342519e-03,51:4.384064e-03):8.920963e-03):1.805368e-01,(75:9.863477e-02,56:1.180153e-01):3.408277e-02):2.576007e-01):4.375826e-01):9.601256e-01):9.201685e-01):2.610354e-01,((((39:8.772496e-02,25:2.384212e-01):2.444678e-01,40:1.755261e-01):5.898224e-01,((21:4.449239e-01,49:2.697029e-01):3.781310e-01,55:1.113474e+00):2.333218e-01):1.537120e-01,(41:3.447486e-01,(27:2.103750e-01,(66:6.053520e-02,38:2.689884e-02):7.111800e-02):4.568082e-01):4.495544e-01):2.412171e-01):1.593021e-01,(63:1.582961e+00,(31:8.026065e-01,((34:7.083201e-01,((((65:5.909975e-01,(35:4.421418e-01,(73:3.295124e-01,64:1.890671e-01):1.629167e-01):1.382644e-01):1.259477e-01,26:8.411950e-01):1.009176e-01,(74:3.534796e-01,61:3.632648e-01):3.715955e-01):1.142859e-01,47:7.767248e-01):2.261015e-01):1.522981e-01,(59:5.585876e-02,29:8.769062e-02):8.029037e-01):3.420233e-02):3.751172e-01):1.847431e-01):3.077687e-01,(((15:2.162758e-01,44:1.784740e-01):1.713618e-01,24:2.680857e-01):1.459909e-01,(28:1.940234e-01,43:1.195460e-01):3.555503e-01):7.015006e-01):3.480558e-02):9.254950e-02,((11:3.677058e+00,(10:4.767543e-01,36:6.039449e-01):4.500679e-01):2.793698e-01,(13:1.422195e+00,(6:6.027795e-01,12:7.116644e-01):1.324102e+00):6.554215e-01):2.765998e-01):1.720258e-01):2.451626e-01,(67:1.208917e-01,(60:9.570268e-02,16:6.782640e-02):5.173387e-02):3.978830e-01):7.575088e-02,((17:5.293224e-01,(37:2.625510e-01,(14:2.995526e-01,71:3.169446e-01):6.740460e-02):2.744572e-01):1.126620e-01,57:5.639015e-01):9.994799e-02,1:9.352066e-01);
   tree gen.1644000 = [&U] (57:5.364424e-01,(((67:7.793439e-02,(60:9.399760e-02,16:6.996735e-02):7.316696e-02):4.270552e-01,(((((10:4.916491e-01,36:6.321945e-01):2.798321e-01,((12:8.130408e-01,6:6.306975e-01):1.724578e+00,13:1.174849e+00):7.003704e-01):2.658694e-02,11:3.166478e+00):5.956590e-01,(54:1.194413e+00,(((43:1.343393e-01,28:1.493268e-01):3.005907e-01,(24:1.935213e-01,(15:1.858358e-01,44:1.693671e-01):1.564256e-01):2.371609e-01):6.318206e-01,(((((20:4.886319e-01,(52:4.685288e-01,48:3.313927e-01):2.739009e-01):6.261513e-01,(53:8.894689e-01,(((19:1.908674e-01,18:1.953344e-01):1.594890e-01,42:2.531581e-01):2.401755e-01,23:6.044995e-01):4.812205e-01):7.957990e-02):3.745602e-01,((62:2.999475e+00,((68:1.872923e+00,((3:2.680392e-01,4:8.961156e-01):1.420705e+00,(69:1.953202e+00,(5:1.516950e+00,33:1.622271e+00):9.409944e-01):8.842863e-01):4.031570e-01):9.304327e-02,(32:9.264129e-01,58:1.081127e+00):1.294024e+00):1.330835e-01):1.155873e-01,(72:8.935329e-01,((((30:4.028441e-01,2:1.832025e-01):2.105702e-01,9:2.812076e-01):1.905070e-01,(8:3.342703e-01,7:4.180986e-01):3.432934e-01):1.626677e-01,(((46:1.684953e-03,51:3.317845e-03):1.013314e-02,45:1.236828e-02):1.683608e-01,(56:9.829140e-02,75:9.941898e-02):4.574467e-02):3.178758e-01):5.216123e-01):1.161487e+00):1.054952e+00):2.681418e-01,((((66:4.543860e-02,38:3.913657e-02):1.410815e-01,27:1.841088e-01):3.353661e-01,41:4.709006e-01):6.604920e-01,(((39:8.393324e-02,25:3.023373e-01):1.249187e-01,40:2.841182e-01):5.201272e-01,((21:3.959719e-01,49:2.614305e-01):3.980731e-01,55:6.941547e-01):2.491744e-01):2.502349e-01):3.287548e-01):4.167108e-02,(63:1.335635e+00,(((29:7.284890e-02,59:7.349760e-02):7.495391e-01,((((((64:2.184158e-01,73:2.779904e-01):2.050375e-01,(65:5.016707e-01,35:5.072539e-01):8.805134e-02):1.605114e-01,26:8.424784e-01):8.843841e-02,(74:3.954475e-01,61:3.693959e-01):3.197203e-01):9.831672e-02,47:9.280659e-01):1.831359e-01,34:7.109318e-01):9.462461e-02):1.077787e-01,31:7.430967e-01):4.175459e-01):3.779147e-01):2.070088e-01):6.290587e-02):8.718160e-02):1.932257e-01,(70:6.813702e-01,(22:4.675597e-01,50:3.171227e-01):3.498775e-01):5.748177e-01):1.671274e-01):1.508854e-01,((14:2.969279e-01,(37:3.408184e-01,71:2.762155e-01):5.423972e-02):2.968940e-01,17:5.580178e-01):1.004184e-01):7.892645e-02,1:8.859462e-01);
   tree gen.1644500 = [&U] (57:5.618514e-01,(((67:1.096838e-01,(60:9.359438e-02,16:6.966721e-02):7.285310e-02):4.252233e-01,(((((10:4.895401e-01,36:6.294826e-01):4.710347e-01,11:3.051745e+00):2.604131e-02,((12:7.441403e-01,6:6.279920e-01):1.717180e+00,13:1.318807e+00):6.973661e-01):5.931038e-01,(54:1.189289e+00,(((43:1.337630e-01,28:1.136695e-01):3.766706e-01,(24:1.926912e-01,(15:1.850386e-01,44:1.686405e-01):1.557546e-01):2.361435e-01):5.272391e-01,(((((20:4.751356e-01,(52:4.665190e-01,48:3.235729e-01):2.727259e-01):5.513574e-01,(53:9.647784e-01,(((19:1.900486e-01,18:1.944965e-01):1.588048e-01,42:2.520722e-01):2.391452e-01,23:6.019064e-01):4.791562e-01):7.923853e-02):3.729534e-01,((62:2.986608e+00,((68:1.864889e+00,((3:2.668894e-01,4:8.922716e-01):1.459197e+00,(69:1.944823e+00,(5:1.510443e+00,33:1.615312e+00):9.369579e-01):8.804930e-01):3.998094e-01):2.566089e-01,(32:7.489102e-01,58:1.076489e+00):1.256002e+00):1.077997e-01):1.078277e-01,(72:8.897000e-01,((((30:4.011161e-01,2:1.824167e-01):2.096669e-01,9:2.800013e-01):1.896898e-01,(8:3.328364e-01,7:4.170810e-01):3.418208e-01):1.619699e-01,(((46:4.147912e-03,51:3.303612e-03):1.008967e-02,45:1.231522e-02):1.676386e-01,(56:9.786977e-02,75:8.508887e-02):7.086209e-02):3.165122e-01):4.872966e-01):1.156504e+00):1.050427e+00):2.669916e-01,((((66:4.460776e-02,38:3.896869e-02):1.590991e-01,27:1.833190e-01):3.870014e-01,41:4.688806e-01):6.576588e-01,(((39:8.357320e-02,25:3.010403e-01):1.243829e-01,40:2.828994e-01):5.178960e-01,((21:3.942734e-01,49:2.603091e-01):3.963655e-01,55:6.911770e-01):2.481055e-01):2.491615e-01):2.317438e-01):8.010250e-02,(63:1.329905e+00,(((29:6.986932e-02,59:7.318232e-02):7.463238e-01,((((((64:2.174788e-01,73:2.767979e-01):2.041579e-01,(65:4.995187e-01,35:5.050780e-01):5.971454e-02):2.109468e-01,26:8.388644e-01):9.189086e-02,(74:3.937512e-01,61:3.678113e-01):3.183488e-01):7.548818e-02,47:9.240848e-01):1.823503e-01,34:7.517549e-01):9.421871e-02):1.155393e-01,31:7.399090e-01):5.093748e-01):2.705162e-01):2.152988e-01):6.263602e-02):8.680762e-02):1.923968e-01,(70:6.784473e-01,(22:4.655540e-01,50:3.157623e-01):3.483766e-01):5.723519e-01):3.193084e-01):1.178874e-01,((14:2.956542e-01,(37:3.393564e-01,71:2.658946e-01):5.400705e-02):2.956205e-01,17:5.669408e-01):9.368688e-02):5.382212e-02,1:8.821458e-01);
   tree gen.1645000 = [&U] (((((50:2.743746e-01,22:4.836898e-01):5.144497e-01,70:5.472286e-01):4.486165e-01,((((((15:1.999321e-01,44:1.649869e-01):1.584121e-01,24:2.641894e-01):2.130987e-01,(28:1.725763e-01,43:1.105120e-01):3.538083e-01):5.995957e-01,(((((53:8.094786e-01,(((18:2.034261e-01,19:1.857294e-01):1.464764e-01,42:2.567827e-01):2.164063e-01,23:5.941338e-01):5.248788e-01):1.687423e-01,(20:4.270154e-01,(48:3.167690e-01,52:3.676562e-01):1.709578e-01):4.245443e-01):3.345703e-01,(((68:2.646711e+00,(((33:1.477690e+00,5:1.153203e+00):9.735706e-01,69:2.110363e+00):3.757814e-01,(3:2.188217e-01,4:7.557625e-01):1.333245e+00):2.875697e-01):2.022826e-01,((58:1.008351e+00,32:1.096794e+00):1.496084e+00,62:2.747736e+00):1.748354e-01):1.993189e-01,(72:9.032758e-01,(((7:3.194466e-01,8:4.119862e-01):2.850481e-01,((2:2.246796e-01,30:4.024423e-01):2.179740e-01,9:2.243818e-01):1.113292e-01):2.038761e-01,((45:1.129121e-02,(46:1.990773e-03,51:2.352726e-03):1.092045e-02):1.668938e-01,(75:9.118104e-02,56:1.156925e-01):1.665370e-02):2.381341e-01):6.031089e-01):6.785957e-01):1.174047e+00):1.885987e-01,((((39:1.008581e-01,25:2.317226e-01):1.520601e-01,40:1.622617e-01):5.321524e-01,((21:4.113015e-01,49:2.493218e-01):3.756325e-01,55:1.029330e+00):2.188007e-01):1.215156e-01,(41:4.391867e-01,(27:1.359646e-01,(66:5.596062e-02,38:2.296855e-02):1.331031e-01):3.865286e-01):6.952210e-01):2.210318e-01):1.483149e-01,(63:1.463338e+00,(31:7.419544e-01,((34:6.433221e-01,(((((65:5.463365e-01,35:4.755338e-01):1.332609e-01,(73:3.046115e-01,64:1.747795e-01):1.506053e-01):1.514047e-01,26:7.057259e-01):8.067368e-02,(74:3.916052e-01,61:2.999362e-01):3.431587e-01):8.162479e-02,47:7.180285e-01):2.019894e-01):4.157964e-02,(59:5.163757e-02,29:8.106394e-02):8.071295e-01):1.493549e-01):3.487759e-01):2.916588e-01):1.459195e-01):4.738956e-02,54:9.188733e-01):4.669848e-02,((11:3.399187e+00,(10:5.033113e-01,36:5.583054e-01):5.519821e-01):5.362426e-02,(13:1.314721e+00,(6:5.572281e-01,12:4.131998e-01):1.194201e+00):4.953644e-01):4.544513e-01):1.959757e-01):2.835663e-01,(67:1.026212e-01,(60:8.847053e-02,16:6.270083e-02):4.782440e-02):3.708323e-01):5.843161e-02,((17:5.019369e-01,((71:2.929934e-01,37:2.522512e-01):9.807400e-02,14:2.458340e-01):2.460116e-01):1.303774e-01,57:5.212881e-01):4.825412e-02,1:8.620993e-01);
   tree gen.1645500 = [&U] (57:5.432698e-01,(((67:1.060563e-01,(60:1.036702e-01,16:6.736317e-02):7.008606e-02):4.111602e-01,(((((10:4.733500e-01,36:5.560156e-01):4.347338e-01,11:4.268571e+00):2.096270e-01,((12:4.639328e-01,6:6.072230e-01):1.660390e+00,13:1.275192e+00):2.646009e-01):4.267625e-01,((((((20:4.594218e-01,(52:4.510902e-01,48:2.739150e-01):2.637978e-01):5.331229e-01,(53:9.328712e-01,(((19:1.837633e-01,18:2.133367e-01):1.343945e-01,42:2.437356e-01):2.312362e-01,23:5.342412e-01):4.633095e-01):1.489297e-01):3.974053e-01,((((32:1.011996e+00,58:1.040888e+00):1.268402e+00,62:2.896832e+00):3.780309e-02,(68:1.803213e+00,((3:2.580628e-01,4:8.627623e-01):1.202192e+00,(69:2.023948e+00,(5:1.460489e+00,33:1.411118e+00):8.863708e-01):6.009048e-01):4.233970e-01):1.836384e-01):3.839868e-01,(72:8.602757e-01,((((30:3.878503e-01,2:1.928948e-01):2.003347e-01,9:1.974406e-01):2.519376e-01,(8:3.674494e-01,7:4.032872e-01):3.305161e-01):1.566133e-01,(((46:4.010732e-03,51:2.205280e-03):5.967265e-03,45:1.457163e-02):1.258947e-01,(56:9.463301e-02,75:1.042777e-01):6.905178e-02):2.995038e-01):4.748827e-01):1.097606e+00):1.007117e+00):1.673754e-01,(63:1.285922e+00,(((29:6.755860e-02,59:7.076203e-02):7.216413e-01,((((((64:2.013971e-01,73:2.676436e-01):1.974060e-01,(65:5.353382e-01,35:4.601898e-01):1.054737e-01):1.774288e-01,26:8.111214e-01):1.143050e-01,(74:3.044423e-01,61:3.556470e-01):3.078203e-01):1.331856e-01,47:7.237459e-01):1.887966e-01,34:7.268927e-01):4.994136e-02):1.117182e-01,31:6.742358e-01):4.925287e-01):2.586842e-01):6.807998e-02,((((66:4.396856e-02,38:3.767991e-02):9.178181e-02,27:1.772563e-01):3.742024e-01,41:4.533738e-01):6.359086e-01,(((39:8.080926e-02,25:2.776540e-01):1.568779e-01,40:2.914454e-01):4.966191e-01,((21:3.812339e-01,49:2.517001e-01):3.832569e-01,55:8.204097e-01):1.714438e-01):1.531276e-01):3.515848e-01):2.777529e-01,(((43:1.419000e-01,28:1.099102e-01):3.491644e-01,(24:1.863185e-01,(15:1.686706e-01,44:1.630632e-01):1.506035e-01):2.283338e-01):4.902975e-01,54:1.208344e+00):3.717517e-02):8.113045e-02):1.860338e-01,(70:5.538749e-01,(22:4.501572e-01,50:3.276464e-01):4.207618e-01):5.534230e-01):2.428494e-01):1.139886e-01,((14:2.858763e-01,(37:3.227074e-01,71:2.571009e-01):5.222092e-02):2.858437e-01,17:5.481908e-01):6.349856e-02):5.491011e-02,1:8.529714e-01);
   tree gen.1646000 = [&U] (((((50:3.768125e-01,22:4.003959e-01):3.922697e-01,70:5.426535e-01):5.347593e-01,((((((15:1.804968e-01,44:1.636075e-01):1.570878e-01,24:1.993245e-01):2.052114e-01,(28:1.711335e-01,43:1.364834e-01):3.398727e-01):4.929200e-01,(((((53:8.018642e-01,(((18:2.017254e-01,19:1.841767e-01):1.462638e-01,42:3.100097e-01):2.145971e-01,23:5.891666e-01):5.009753e-01):1.999935e-01,(20:4.350070e-01,(48:3.141206e-01,52:3.645824e-01):2.785159e-01):3.141135e-01):3.317731e-01,(((68:2.624583e+00,(((33:1.465336e+00,5:1.143561e+00):9.654312e-01,69:2.092719e+00):1.441344e-01,(3:2.169923e-01,4:7.494440e-01):1.764378e+00):3.539833e-01):2.005914e-01,((58:9.277962e-01,32:1.087624e+00):1.483576e+00,62:2.724764e+00):1.733737e-01):2.170459e-01,(72:8.957241e-01,(((7:3.546883e-01,8:3.171712e-01):2.904094e-01,((2:2.228012e-01,30:3.990777e-01):1.896906e-01,9:2.225058e-01):1.920392e-01):1.637022e-01,((45:3.915129e-03,(46:2.493051e-03,51:2.758722e-03):1.470097e-02):1.915000e-01,(75:7.915088e-02,56:1.147252e-01):3.138916e-02):2.361432e-01):5.980667e-01):7.082287e-01):1.150437e+00):1.870219e-01,((((39:1.000149e-01,25:2.297853e-01):1.477313e-01,40:3.535983e-01):5.554903e-01,((21:4.078629e-01,49:2.472373e-01):3.724921e-01,55:8.314912e-01):1.467517e-01):2.545522e-01,(41:4.851916e-01,(27:1.348279e-01,(66:5.549276e-02,38:1.813881e-02):1.319903e-01):2.606700e-01):7.036828e-01):2.191839e-01):7.552797e-02,(63:1.445347e+00,(31:7.357513e-01,((34:7.310981e-01,(((((65:5.417689e-01,35:4.257000e-01):8.596998e-02,(73:3.020648e-01,64:1.726049e-01):2.028945e-01):1.790775e-01,26:6.998258e-01):1.091998e-01,(74:3.883312e-01,61:2.747415e-01):3.402897e-01):1.445122e-01,47:7.120255e-01):2.067094e-01):8.908096e-02,(59:5.449402e-02,29:9.616471e-02):8.406747e-01):6.814041e-02):5.228168e-01):2.931608e-01):2.382015e-01):1.123435e-01,54:9.111911e-01):9.302593e-02,((11:3.370768e+00,(10:5.504851e-01,36:5.536378e-01):2.152697e-01):3.812027e-01,(13:8.871144e-01,(6:5.525695e-01,12:4.097452e-01):1.335783e+00):8.002758e-01):2.006150e-01):1.943373e-01):2.811956e-01,(67:1.017632e-01,(60:8.773088e-02,16:6.217663e-02):4.307944e-02):3.677320e-01):5.794310e-02,((17:5.145063e-01,((71:2.905439e-01,37:2.501423e-01):8.495830e-02,14:2.891632e-01):2.439549e-01):1.292874e-01,57:4.269422e-01):7.901828e-02,1:8.010458e-01);
   tree gen.1646500 = [&U] (((17:5.369972e-01,((71:3.032446e-01,37:2.610769e-01):8.867212e-02,14:3.018036e-01):2.452268e-01):1.421368e-01,((((50:3.932843e-01,22:4.178986e-01):4.094172e-01,70:5.663748e-01):5.581355e-01,((((((15:2.139534e-01,44:1.707594e-01):1.843351e-01,24:2.285670e-01):2.020301e-01,(28:1.176202e-01,43:1.424495e-01):3.547298e-01):5.144673e-01,((63:1.324075e+00,(31:7.679136e-01,((34:7.630570e-01,(((((65:6.324152e-01,35:4.443088e-01):1.005436e-01,(73:3.152691e-01,64:1.801501e-01):1.826673e-01):1.759310e-01,26:7.304176e-01):1.139733e-01,(74:4.464230e-01,61:3.805022e-01):3.421921e-01):1.508294e-01,47:7.431507e-01):2.157454e-01):1.669558e-01,(59:6.307756e-02,29:6.669324e-02):8.774235e-01):7.111906e-02):5.456709e-01):3.006169e-01,((((53:8.369165e-01,(((18:1.966055e-01,19:1.922277e-01):1.549159e-01,42:3.235613e-01):2.239779e-01,23:6.149212e-01):5.228746e-01):2.087359e-01,(20:4.540227e-01,(48:3.278520e-01,52:3.805196e-01):1.723296e-01):4.128060e-01):3.462761e-01,(((68:2.330472e+00,(((33:1.529391e+00,5:1.193550e+00):1.069896e+00,69:2.184199e+00):1.504351e-01,(3:2.264778e-01,4:7.822048e-01):1.841505e+00):3.694571e-01):4.151779e-01,((58:9.683534e-01,32:1.135168e+00):1.548429e+00,62:2.843873e+00):2.023534e-01):1.821440e-01,(72:1.069455e+00,(((7:3.023160e-01,8:3.877496e-01):2.529090e-01,((2:2.325406e-01,30:4.165228e-01):1.979827e-01,9:2.322324e-01):2.004339e-01):1.708582e-01,((45:2.709185e-03,(46:2.602031e-03,51:3.123046e-03):1.534360e-02):1.998711e-01,(75:8.261084e-02,56:1.197403e-01):2.135715e-02):2.464658e-01):6.242103e-01):7.391879e-01):1.182764e+00):3.846220e-01,((((39:1.043869e-01,25:2.398301e-01):1.541891e-01,40:3.690553e-01):5.038918e-01,((21:4.256920e-01,49:2.580449e-01):5.079445e-01,55:8.678386e-01):1.531668e-01):2.656795e-01,(41:5.064011e-01,(27:1.407217e-01,(66:5.791855e-02,38:2.922424e-02):1.377601e-01):2.720648e-01):7.344433e-01):2.287652e-01):1.121672e-01):2.486141e-01):1.172544e-01,54:1.476625e+00):9.709242e-02,((11:3.518116e+00,(10:5.745487e-01,36:5.778392e-01):2.246799e-01):3.978664e-01,(13:1.240792e+00,(6:5.767242e-01,12:4.906069e-01):1.860814e+00):5.040614e-01):4.351079e-01):2.028324e-01):2.934876e-01,(67:1.062117e-01,(60:9.182861e-02,16:6.489458e-02):5.072983e-02):3.838069e-01):9.937457e-02):9.510354e-02,57:4.456053e-01,1:8.360624e-01);
   tree gen.1647000 = [&U] (((17:5.146327e-01,((71:2.906153e-01,37:2.502038e-01):8.497918e-02,14:2.652229e-01):2.337085e-01):1.362172e-01,((((50:3.106331e-01,22:4.004942e-01):3.923661e-01,70:5.427868e-01):5.348907e-01,((((((15:2.050428e-01,44:1.636477e-01):1.766581e-01,24:1.943168e-01):1.953579e-01,(28:1.127216e-01,43:1.365169e-01):3.399562e-01):4.930412e-01,((63:1.268931e+00,(31:7.359321e-01,((34:7.312778e-01,(((((65:6.060768e-01,35:4.968920e-01):9.635624e-02,(73:3.021390e-01,64:1.726473e-01):1.750597e-01):1.686039e-01,26:6.999977e-01):1.883635e-01,(74:3.268450e-01,61:3.531685e-01):3.719420e-01):6.638049e-02,47:7.122005e-01):2.067602e-01):1.551656e-01,(59:6.045056e-02,29:5.876622e-02):8.408813e-01):4.921212e-02):4.054565e-01):2.880971e-01,((((53:8.020612e-01,(((18:1.884174e-01,19:2.268927e-01):1.484640e-01,42:3.100859e-01):2.146498e-01,23:5.893114e-01):5.010984e-01):2.000426e-01,(20:4.351139e-01,(48:2.585993e-01,52:3.646720e-01):1.951215e-01):3.956137e-01):3.318547e-01,(((68:2.233415e+00,(((33:1.465696e+00,5:1.143842e+00):5.936955e-01,69:2.562541e+00):4.909609e-01,(3:4.844168e-01,4:7.496282e-01):1.764811e+00):2.981846e-01):3.949638e-01,((58:9.280242e-01,32:1.087892e+00):1.166032e+00,62:2.725433e+00):1.568206e-01):2.776722e-01,(72:1.024915e+00,(((7:5.618173e-01,8:3.537747e-01):3.138283e-01,((2:2.228560e-01,30:3.991758e-01):1.897372e-01,9:2.225605e-01):1.920864e-01):1.637424e-01,((45:3.797276e-03,(46:2.493664e-03,51:2.992980e-03):1.470458e-02):1.915470e-01,(75:8.572630e-02,56:9.901361e-02):2.046769e-02):2.867099e-01):5.982136e-01):8.160474e-01):1.133505e+00):3.686036e-01,((((39:1.050137e-01,25:2.298418e-01):1.209448e-01,40:3.536852e-01):5.447598e-01,((21:4.079631e-01,49:2.472981e-01):4.867900e-01,55:8.316955e-01):1.467878e-01):1.614710e-01,(41:4.962085e-01,(27:1.348610e-01,(66:4.596871e-02,38:2.800713e-02):1.565446e-01):2.607340e-01):7.038558e-01):2.432623e-01):1.441893e-01):2.382600e-01):1.108373e-01,54:1.104290e+00):9.304879e-02,((11:3.336371e+00,(10:4.080960e-01,36:3.894171e-01):8.978103e-02):4.457847e-01,(13:1.189116e+00,(6:5.527053e-01,12:5.689036e-01):1.866828e+00):4.830686e-01):5.051868e-01):1.598493e-01):2.812647e-01,(67:1.017883e-01,(60:9.622190e-02,16:6.219190e-02):4.861707e-02):3.678224e-01):9.523589e-02):9.114274e-02,57:4.270471e-01,1:8.012427e-01);
   tree gen.1647500 = [&U] ((57:5.030619e-01,((14:3.264589e-01,(37:3.103419e-01,71:2.307769e-01):7.835568e-02):2.460222e-01,17:5.163184e-01):1.116737e-01):7.485303e-02,((67:1.091903e-01,(60:9.036433e-02,16:6.102907e-02):6.357770e-02):3.501862e-01,(((((12:3.595485e-01,6:5.839554e-01):1.285435e+00,13:1.738839e+00):4.742007e-01,((10:4.869346e-01,36:5.347102e-01):4.188882e-01,11:4.240959e+00):1.039384e-01):4.479238e-01,(((((((20:4.418178e-01,(52:4.501247e-01,48:2.931616e-01):1.822242e-01):3.032122e-01,(53:7.569736e-01,(((19:2.123986e-01,18:2.028800e-01):1.159037e-01,42:2.955176e-01):2.145041e-01,23:4.706092e-01):4.636945e-01):1.840503e-01):3.447769e-01,(((68:1.734118e+00,((3:2.111852e-01,4:7.981188e-01):1.236295e+00,(69:2.090743e+00,(5:1.478268e+00,33:1.357047e+00):7.954491e-01):5.201052e-01):5.502371e-01):3.987056e-01,((32:9.732185e-01,58:1.197626e+00):1.191640e+00,62:2.785832e+00):7.204239e-02):4.260343e-01,(72:8.273117e-01,((((30:3.836945e-01,2:2.696674e-01):1.702557e-01,9:1.953799e-01):1.591758e-01,(8:3.533695e-01,7:4.421468e-01):3.178514e-01):1.327383e-01,(((46:3.857049e-03,51:3.090819e-03):8.811266e-03,45:1.401953e-02):1.289447e-01,(56:1.137560e-01,75:1.002820e-01):4.379820e-02):2.299807e-01):6.623401e-01):5.926552e-01):1.089423e+00):3.305128e-01,(63:1.143409e+00,(((29:6.496989e-02,59:6.805057e-02):6.939895e-01,((((((35:4.478541e-01,65:5.148252e-01):9.893202e-02,(64:1.400358e-01,73:3.367022e-01):1.557641e-01):5.705042e-02,26:7.891018e-01):1.459003e-01,(74:3.969316e-01,61:2.402649e-01):2.917123e-01):9.030388e-02,47:6.960135e-01):2.006743e-01,34:6.812065e-01):9.632798e-02):9.104236e-02,31:6.894658e-01):4.736560e-01):2.649832e-01):3.995118e-02,((((66:5.396240e-02,38:1.552181e-02):1.099745e-01,27:1.704642e-01):2.929475e-01,41:4.360014e-01):6.771080e-01,(((39:9.020404e-02,25:2.377231e-01):2.120313e-01,40:2.257000e-01):3.867740e-01,((21:4.796767e-01,49:2.455373e-01):4.061429e-01,55:8.423052e-01):2.231618e-01):1.539727e-01):3.671574e-01):1.674960e-01,((43:1.364627e-01,28:1.056987e-01):3.357852e-01,(24:1.975202e-01,(15:1.622075e-01,44:1.568150e-01):1.448327e-01):1.636813e-01):4.925465e-01):5.697999e-02,54:9.985870e-01):1.511375e-01):8.412717e-02,(70:4.529798e-01,(22:4.329081e-01,50:2.647237e-01):4.046391e-01):5.322170e-01):2.116547e-01):1.055813e-01,1:7.767150e-01);
   tree gen.1648000 = [&U] (((17:5.270506e-01,((71:2.976277e-01,37:2.914131e-01):7.163681e-02,14:2.716226e-01):2.393478e-01):1.515430e-01,((((50:3.181286e-01,22:4.435601e-01):3.230721e-01,70:6.522381e-01):5.286420e-01,((((((15:2.099904e-01,44:1.883515e-01):9.734941e-02,24:1.990056e-01):2.000718e-01,(28:1.154416e-01,43:1.662533e-01):3.540503e-01):5.049380e-01,((63:1.299550e+00,(((34:7.489232e-01,(((((65:5.773360e-01,35:4.605811e-01):9.868127e-02,(73:3.094295e-01,64:1.722115e-01):1.190788e-01):1.319054e-01,26:7.168884e-01):1.174161e-01,(74:3.347316e-01,61:3.616904e-01):3.809168e-01):8.345651e-02,47:8.329999e-01):1.966266e-01):1.113621e-01,31:7.536898e-01):4.567012e-02,(59:8.367737e-02,29:7.815159e-02):7.798923e-01):4.288290e-01):2.950487e-01,((((53:8.214146e-01,(((18:1.620507e-01,19:2.323675e-01):1.520464e-01,42:3.175681e-01):2.096921e-01,23:6.035312e-01):5.861178e-01):1.658875e-01,(20:3.798463e-01,(48:3.250497e-01,52:3.734714e-01):1.763290e-01):4.051597e-01):3.398622e-01,(((68:2.287306e+00,(((33:1.582846e+00,5:1.585084e+00):8.565078e-01,69:2.865556e+00):2.887922e-01,(3:2.073124e-01,4:7.677164e-01):1.700971e+00):1.705720e-01):2.656030e-01,((58:1.168945e+00,32:1.048574e+00):1.181277e+00,62:2.791197e+00):1.972765e-01):2.731827e-01,(72:1.049646e+00,(((7:4.311287e-01,8:3.623112e-01):3.214008e-01,((2:2.282334e-01,30:4.088077e-01):2.316864e-01,9:2.891148e-01):1.191037e-01):1.676934e-01,((45:1.037497e-02,(46:2.553835e-03,51:4.321964e-03):1.505939e-02):1.470251e-01,(75:8.779484e-02,56:1.014028e-01):2.096156e-02):2.895130e-01):5.680432e-01):8.494830e-01):1.160856e+00):2.718482e-01,((((39:1.075476e-01,25:1.826287e-01):1.238631e-01,40:2.346251e-01):5.579046e-01,((21:4.178071e-01,49:2.733878e-01):4.985360e-01,55:8.517640e-01):1.499579e-01):1.653672e-01,(41:5.081818e-01,(27:1.961132e-01,(66:4.707792e-02,38:2.868293e-02):1.260234e-01):3.187769e-01):6.783077e-01):1.907280e-01):1.476685e-01):2.440092e-01):1.135117e-01,54:1.130936e+00):9.529402e-02,((36:4.769244e-01,(10:4.179432e-01,11:4.034547e+00):6.608899e-02):3.592975e-01,(13:1.217809e+00,(6:5.475398e-01,12:5.826310e-01):1.037396e+00):4.947249e-01):5.173767e-01):6.971162e-02):2.957390e-01,(67:1.042444e-01,(60:1.031255e-01,16:6.359760e-02):8.537181e-02):4.703533e-01):9.471702e-02):9.334197e-02,57:4.373515e-01,1:8.205763e-01);
   tree gen.1648500 = [&U] (((17:5.301126e-01,((71:2.993568e-01,37:2.931061e-01):7.392530e-02,14:2.732006e-01):2.103920e-01):8.277897e-02,((((50:3.199768e-01,22:4.461371e-01):3.249490e-01,70:6.560273e-01):5.317133e-01,((((((15:2.112104e-01,44:1.894458e-01):9.791498e-02,24:2.001617e-01):2.012342e-01,(28:1.161122e-01,43:1.672192e-01):3.561072e-01):5.078716e-01,((63:1.307100e+00,(31:7.580685e-01,((34:7.532742e-01,(((((65:5.806901e-01,35:4.632569e-01):9.925458e-02,(73:2.687113e-01,64:1.732119e-01):1.197706e-01):1.326718e-01,26:7.959409e-01):1.180982e-01,(74:3.366763e-01,61:3.637917e-01):3.831298e-01):8.394137e-02,47:8.378393e-01):2.070188e-01):8.099584e-02,(59:7.718296e-02,29:7.860563e-02):7.844233e-01):1.217221e-01):4.313204e-01):2.967629e-01,((((53:8.261868e-01,(((18:1.629921e-01,19:2.337175e-01):1.152043e-01,42:3.194131e-01):1.515791e-01,23:6.070376e-01):5.895230e-01):1.668512e-01,(20:3.820531e-01,(48:3.269382e-01,52:3.756411e-01):1.773534e-01):4.075136e-01):3.418367e-01,(((68:2.300594e+00,(((33:2.222858e+00,5:1.233640e+00):7.176850e-01,69:2.882204e+00):2.904700e-01,(3:3.007865e-01,4:7.721766e-01):1.757304e+00):1.715629e-01):2.671460e-01,((58:1.184679e+00,32:1.054666e+00):1.306988e+00,62:2.807413e+00):2.268467e-02):2.747698e-01,(72:1.055744e+00,(((7:4.336334e-01,8:3.644161e-01):3.232680e-01,((2:2.295593e-01,30:4.111828e-01):1.358281e-01,9:2.907944e-01):1.244340e-01):1.686677e-01,((45:8.087953e-03,(46:1.189431e-03,51:4.347073e-03):1.084524e-02):1.478792e-01,(75:8.830490e-02,56:1.163433e-01):2.108334e-02):3.084011e-01):4.899243e-01):8.544182e-01):1.167600e+00):2.734276e-01,((((39:1.081724e-01,25:1.836897e-01):1.245827e-01,40:2.359882e-01):5.611458e-01,((21:4.260924e-01,49:2.502915e-01):5.014323e-01,55:8.567124e-01):1.924213e-01):1.663279e-01,(41:5.194319e-01,(27:1.972526e-01,(66:4.735143e-02,38:2.884957e-02):1.267556e-01):3.206289e-01):6.822484e-01):1.918361e-01):7.954445e-02):2.454268e-01):1.075578e-01,54:1.137506e+00):8.909414e-02,(((36:4.796952e-01,10:4.203713e-01):1.737027e-01,11:4.057987e+00):3.606772e-01,(13:1.224884e+00,(6:5.507208e-01,12:5.860159e-01):1.186414e+00):6.714089e-01):5.203825e-01):1.116930e-01):2.974571e-01,(67:1.048500e-01,(60:1.037247e-01,16:7.544477e-02):6.464263e-02):4.055163e-01):1.014256e-01):6.293626e-02,57:4.398924e-01,1:8.253436e-01);
   tree gen.1649000 = [&U] (((17:5.478849e-01,((71:3.093929e-01,37:3.029326e-01):1.018038e-01,14:2.398920e-01):3.163760e-01):8.555418e-02,((((50:3.307042e-01,22:4.610940e-01):3.358431e-01,70:5.055895e-01):5.495392e-01,((((((15:2.182913e-01,44:1.957971e-01):1.068730e-01,24:2.059071e-01):2.079806e-01,(28:1.200050e-01,43:1.770756e-01):3.680459e-01):5.248982e-01,((63:1.350921e+00,(31:7.834831e-01,((34:7.105106e-01,(((((65:6.001580e-01,35:4.787878e-01):1.025821e-01,(73:2.777200e-01,64:1.730211e-01):1.237859e-01):1.371197e-01,26:8.613553e-01):1.533785e-01,(74:3.479635e-01,61:3.759879e-01):4.108616e-01):9.774721e-02,47:8.659283e-01):2.139592e-01):1.272208e-01,(59:7.977056e-02,29:5.470733e-02):8.107214e-01):1.233958e-01):4.610498e-01):3.067120e-01,((((53:8.538851e-01,(((18:1.684565e-01,19:2.415530e-01):1.190666e-01,42:3.301216e-01):1.566609e-01,23:5.574509e-01):5.954743e-01):2.106392e-01,(20:3.948616e-01,(48:3.378989e-01,52:3.882347e-01):1.832992e-01):4.211757e-01):3.532969e-01,(((68:2.377723e+00,(((33:2.137148e+00,5:1.274998e+00):7.903254e-01,69:2.978831e+00):3.339986e-01,(3:3.108705e-01,4:7.980641e-01):1.816219e+00):3.599485e-01):2.276928e-01,((58:1.224396e+00,32:1.090024e+00):1.350805e+00,62:2.901533e+00):6.088354e-02):4.147199e-01,(72:1.091138e+00,(((7:4.481712e-01,8:3.766333e-01):3.168891e-01,((2:2.372554e-01,30:3.801065e-01):1.676363e-01,9:3.005434e-01):2.059318e-01):2.168888e-01,((45:7.117856e-03,(46:1.685524e-03,51:2.441458e-03):1.057682e-02):1.528370e-01,(75:9.126536e-02,56:1.202437e-01):8.583754e-02):2.229751e-01):3.987043e-01):9.202905e-01):1.192404e+00):3.606522e-01,((((39:1.117989e-01,25:1.898480e-01):1.287594e-01,40:3.430616e-01):5.799585e-01,((21:4.403773e-01,49:2.586827e-01):5.182431e-01,55:9.182464e-01):1.988723e-01):1.847405e-01,(41:5.368461e-01,(27:2.038656e-01,(66:4.893891e-02,38:2.981676e-02):1.310051e-01):3.313781e-01):7.051211e-01):1.982675e-01):8.221121e-02):2.536548e-01):1.111637e-01,54:1.175642e+00):9.208106e-02,(((36:4.957772e-01,10:4.344645e-01):3.954532e-01,11:4.194033e+00):2.465862e-01,(13:1.265949e+00,(6:5.691840e-01,12:6.056624e-01):1.072522e+00):8.440056e-01):3.056223e-01):1.154375e-01):3.074295e-01,(67:1.083651e-01,(60:9.056060e-02,16:7.797409e-02):6.680981e-02):4.335733e-01):1.660163e-01):6.504623e-02,57:4.546400e-01,1:8.530137e-01);
   tree gen.1649500 = [&U] (((17:5.129925e-01,((71:2.896890e-01,37:2.836401e-01):6.281262e-02,14:2.843410e-01):2.013479e-01):8.010560e-02,((((50:3.096431e-01,22:4.622754e-01):3.240952e-01,70:4.733907e-01):5.145415e-01,((((((15:2.043893e-01,44:1.523451e-01):1.089485e-01,24:1.927938e-01):1.947352e-01,(28:1.123624e-01,43:1.657984e-01):3.446066e-01):4.914697e-01,((63:1.264886e+00,(31:7.335865e-01,((34:6.652612e-01,(((((65:5.702736e-01,35:4.482959e-01):1.257581e-01,(73:2.600332e-01,64:1.620022e-01):1.159025e-01):1.283871e-01,26:8.064993e-01):1.989473e-01,(74:3.097910e-01,61:3.520429e-01):3.846956e-01):9.152211e-02,47:6.356175e-01):2.003331e-01):1.191186e-01,(59:7.469032e-02,29:5.122325e-02):7.590901e-01):1.245234e-01):4.316876e-01):3.684813e-01,((((53:7.995048e-01,(((18:1.577283e-01,19:2.261695e-01):1.114837e-01,42:3.090975e-01):1.466838e-01,23:5.219492e-01):5.575511e-01):1.364151e-01,(20:4.798302e-01,(48:3.163796e-01,52:3.635097e-01):1.716257e-01):3.943528e-01):3.754811e-01,((62:2.716747e+00,((58:9.674258e-01,32:1.020605e+00):1.264778e+00,(68:2.226296e+00,(((33:2.001042e+00,5:1.193799e+00):7.399930e-01,69:2.789123e+00):2.489823e-01,(3:2.910725e-01,4:7.472389e-01):1.700552e+00):3.370249e-01):2.131920e-01):4.991841e-02):3.883082e-01,(72:1.021648e+00,(((7:4.196291e-01,8:3.526472e-01):2.967078e-01,((2:2.221456e-01,30:3.558992e-01):1.423117e-01,9:2.814031e-01):1.928169e-01):2.030761e-01,((45:8.950901e-03,(46:1.578180e-03,51:2.285972e-03):9.903225e-03):1.431034e-01,(75:8.545306e-02,56:1.222450e-01):6.431916e-02):2.087748e-01):3.733125e-01):8.616812e-01):1.116465e+00):3.376838e-01,((((39:1.310105e-01,25:1.778340e-01):1.197814e-01,40:3.212135e-01):5.482028e-01,((21:4.123316e-01,49:2.422083e-01):4.845866e-01,55:8.597673e-01):1.862070e-01):1.916160e-01,(41:4.449364e-01,(27:1.856884e-01,(66:4.582220e-02,38:1.838540e-02):1.331405e-01):3.102741e-01):6.602150e-01):3.131742e-01):7.697554e-02):1.497951e-01):3.980478e-02,54:1.289025e+00):1.050772e-01,(((36:4.415225e-01,10:4.067953e-01):2.550750e-01,11:3.023059e+00):2.971584e-01,(13:1.185326e+00,(6:6.824685e-01,12:5.670904e-01):1.078264e+00):8.015826e-01):2.359095e-01):1.587391e-01):2.924565e-01,(67:1.014638e-01,(60:8.479318e-02,16:7.300826e-02):6.255498e-02):4.059609e-01):1.554434e-01):6.090372e-02,57:5.278720e-01,1:7.986889e-01);
   tree gen.1650000 = [&U] (57:5.102744e-01,((17:5.843637e-01,((71:2.800317e-01,37:2.741845e-01):6.071865e-02,14:2.748619e-01):2.025891e-01):7.515397e-02,((((50:2.993205e-01,22:3.542964e-01):4.750227e-01,70:5.426262e-01):4.578393e-01,((((((15:1.975756e-01,44:1.472664e-01):1.217163e-01,24:3.078033e-01):1.640642e-01,(28:1.086166e-01,43:1.307536e-01):3.331185e-01):4.750856e-01,((63:1.222719e+00,(31:7.617168e-01,((34:6.430835e-01,(((((65:5.512625e-01,35:4.333511e-01):1.215657e-01,(73:2.513645e-01,64:1.566015e-01):1.120387e-01):1.040326e-01,26:7.796132e-01):1.923151e-01,(74:2.994635e-01,61:3.403069e-01):3.718710e-01):8.847105e-02,47:6.144280e-01):1.739682e-01):1.151476e-01,(59:7.220038e-02,29:4.951563e-02):7.272061e-01):6.291822e-02):4.172965e-01):3.561972e-01,((((53:7.728519e-01,(((18:1.524701e-01,19:2.174559e-01):1.077672e-01,42:2.987932e-01):2.693773e-01,23:5.045491e-01):5.386217e-01):1.318675e-01,(20:4.638342e-01,(48:2.848992e-01,52:3.373961e-01):2.022829e-01):3.812063e-01):3.629638e-01,(((58:9.737931e-01,32:9.865812e-01):1.182989e+00,(62:2.626179e+00,(68:2.152078e+00,(((33:1.934334e+00,5:1.154002e+00):7.153239e-01,69:2.696142e+00):2.406820e-01,(3:2.813691e-01,4:7.223283e-01):1.409869e+00):3.257896e-01):6.200454e-02):1.624452e-01):2.601147e-01,(72:9.253917e-01,(((7:4.056400e-01,8:3.408910e-01):2.868165e-01,((2:2.147400e-01,30:3.440346e-01):1.375674e-01,9:2.720220e-01):1.863890e-01):1.963061e-01,((45:8.652506e-03,(46:1.525568e-03,51:2.209765e-03):9.573082e-03):1.173087e-01,(75:8.260433e-02,56:1.181697e-01):6.217496e-02):2.018149e-01):5.349844e-01):8.573729e-01):1.079246e+00):2.478510e-01,((((39:1.266430e-01,25:1.719056e-01):1.157882e-01,40:3.105053e-01):5.299275e-01,((21:3.715773e-01,49:2.341338e-01):4.684320e-01,55:8.311054e-01):1.799995e-01):1.725413e-01,(41:4.301036e-01,(27:1.794981e-01,(66:4.429463e-02,38:2.767491e-02):1.287021e-01):3.009060e-01):6.861897e-01):3.027339e-01):9.491593e-02):1.753852e-01):3.388551e-02,54:1.246053e+00):9.019452e-02,(((36:4.091998e-01,10:3.932340e-01):2.893567e-01,11:2.922280e+00):4.207918e-01,(13:1.145811e+00,(6:6.597171e-01,12:6.614672e-01):6.950214e-01):7.748603e-01):1.831958e-01):1.696430e-01):2.827069e-01,(67:9.808134e-02,(60:8.196645e-02,16:7.057439e-02):6.046959e-02):3.924274e-01):1.666995e-01):6.081720e-02,1:7.720631e-01);
   tree gen.1650500 = [&U] (57:5.134002e-01,((17:5.879434e-01,((71:2.817471e-01,37:2.758641e-01):6.109060e-02,14:2.765457e-01):2.038301e-01):7.561435e-02,((((50:4.203866e-01,22:3.564668e-01):4.176209e-01,70:5.459502e-01):4.606440e-01,((54:1.253686e+00,((((15:1.987859e-01,44:1.624058e-01):1.239907e-01,24:3.096888e-01):1.622008e-01,(28:1.142704e-01,43:1.405769e-01):3.351592e-01):4.642416e-01,((63:1.230209e+00,(31:7.663829e-01,((34:6.470229e-01,(((((65:5.479110e-01,35:4.064572e-01):1.304217e-01,(73:2.529043e-01,64:1.575608e-01):1.127250e-01):1.480884e-01,26:8.546458e-01):1.934932e-01,(74:3.047304e-01,61:3.423916e-01):3.741490e-01):8.901301e-02,47:6.181919e-01):1.750339e-01):1.158530e-01,(59:7.264266e-02,29:4.981896e-02):7.316608e-01):1.438819e-01):3.279051e-01):3.583793e-01,((((53:7.775862e-01,(((18:1.534041e-01,19:2.187880e-01):1.126182e-01,42:3.006236e-01):2.710275e-01,23:4.551772e-01):5.419212e-01):1.326753e-01,(20:3.625437e-01,(48:2.866444e-01,52:3.678527e-01):2.047122e-01):4.210438e-01):3.651872e-01,(((58:9.797584e-01,32:9.926249e-01):1.190236e+00,(62:2.642266e+00,(68:2.165262e+00,(((33:1.946183e+00,5:1.161071e+00):1.007258e+00,69:2.712658e+00):3.913308e-01,(3:2.830927e-01,4:7.267532e-01):1.418506e+00):4.773137e-01):2.995668e-01):4.140647e-02):2.617082e-01,(72:9.310605e-01,(((7:4.081248e-01,8:3.429793e-01):2.885735e-01,((2:2.160555e-01,30:3.461421e-01):1.806960e-01,9:2.736884e-01):1.243019e-01):1.975087e-01,((45:8.705509e-03,(46:2.051565e-03,51:4.175674e-03):9.631726e-03):1.180273e-01,(75:8.440663e-02,56:1.188936e-01):6.255583e-02):2.030512e-01):5.382616e-01):8.626250e-01):1.085857e+00):2.493693e-01,((((39:1.274188e-01,25:2.093977e-01):1.164975e-01,40:3.124074e-01):5.331737e-01,((21:3.738536e-01,49:2.355681e-01):4.713015e-01,55:8.361966e-01):1.811021e-01):1.735983e-01,(41:4.051033e-01,(27:1.805977e-01,(66:4.456597e-02,38:2.784444e-02):1.294905e-01):3.027493e-01):6.362206e-01):3.045884e-01):9.549737e-02):1.764596e-01):3.465925e-02):1.047001e-01,(((36:4.117065e-01,10:3.956429e-01):3.163068e-01,11:3.609714e+00):3.788553e-01,(13:1.152830e+00,(6:2.000272e-01,12:6.655192e-01):1.191069e+00):6.567081e-01):1.843181e-01):1.734193e-01):2.874009e-01,(67:8.505102e-02,(60:8.246856e-02,16:7.100672e-02):7.184948e-02):3.948314e-01):1.677207e-01):6.118976e-02,1:7.767927e-01);
   tree gen.1651000 = [&U] (((67:1.108111e-01,(60:1.092536e-01,16:6.401000e-02):6.071481e-02):4.094494e-01,(57:5.650442e-01,((14:3.390054e-01,(37:2.473117e-01,71:3.170556e-01):7.912034e-02):2.297474e-01,17:5.658741e-01):1.276950e-01):1.435846e-01):9.973370e-02,(((((10:4.832907e-01,36:4.560985e-01):3.709827e-01,11:4.604116e+00):2.606580e-01,((12:3.922657e-01,6:6.194290e-01):1.384943e+00,13:1.337505e+00):1.069167e+00):2.226959e-01,((54:9.996907e-01,(((((20:4.080563e-01,(52:3.568243e-01,48:2.898805e-01):2.743476e-01):2.877600e-01,(53:7.557355e-01,(((19:2.126334e-01,18:1.753822e-01):1.216682e-01,42:2.958442e-01):2.207541e-01,23:5.636315e-01):5.594197e-01):2.500438e-01):4.136631e-01,((((68:1.826500e+00,((3:2.205140e-01,4:7.990010e-01):1.472222e+00,(69:2.081195e+00,(5:1.191075e+00,33:1.688949e+00):8.427495e-01):5.701478e-01):2.230070e-01):3.216805e-01,(32:9.268265e-01,58:9.356386e-01):1.728357e+00):6.837699e-02,62:2.788911e+00):3.989680e-01,(72:8.282262e-01,((((30:3.841187e-01,2:1.679316e-01):2.185297e-01,9:2.771599e-01):1.292937e-01,(8:3.537601e-01,7:4.715438e-01):2.417959e-01):1.463231e-01,(((46:2.706673e-03,51:3.094236e-03):1.378128e-02,45:1.407764e-02):1.274449e-01,(56:1.097304e-01,75:8.515629e-02):5.751789e-02):3.038953e-01):6.463922e-01):6.664949e-01):1.231995e+00):2.478931e-01,((((66:5.535658e-02,38:1.634174e-02):1.406148e-01,27:2.036157e-01):3.104950e-01,41:4.364833e-01):6.726170e-01,(((39:6.978119e-02,25:2.379858e-01):1.219250e-01,40:2.649854e-01):5.501413e-01,((21:4.622009e-01,49:2.091216e-01):4.579860e-01,55:8.432363e-01):1.962526e-01):2.143426e-01):2.702274e-01):1.043976e-01,(63:1.267299e+00,(((29:9.346497e-02,59:4.639149e-02):5.978334e-01,((((((64:1.485842e-01,73:3.317458e-01):2.374422e-01,(65:5.129862e-01,35:4.619517e-01):8.574737e-02):5.757895e-02,26:7.899740e-01):1.893947e-01,(74:3.668055e-01,61:2.948418e-01):4.190416e-01):6.358164e-02,47:6.614464e-01):1.708178e-01,34:6.819595e-01):9.940880e-02):1.289796e-01,31:6.884809e-01):5.017418e-01):2.321374e-01):2.024918e-01):4.172521e-02,((43:1.280044e-01,28:1.138924e-01):3.732377e-01,(24:1.977385e-01,(15:1.843000e-01,44:1.998261e-01):1.266650e-01):1.607642e-01):6.065209e-01):6.599624e-02):2.348728e-01,(70:5.644816e-01,(22:3.905636e-01,50:3.279213e-01):4.050864e-01):5.328053e-01):1.997784e-01,1:7.916470e-01);
   tree gen.1651500 = [&U] (57:5.203179e-01,((17:5.314012e-01,((71:2.855435e-01,37:3.601660e-01):6.191375e-02,14:2.802719e-01):2.660165e-01):1.221206e-01,((((50:3.208518e-01,22:3.612699e-01):4.232480e-01,70:5.533065e-01):4.668508e-01,(((54:1.270578e+00,((63:1.246785e+00,(31:7.767094e-01,((34:7.133693e-01,(59:7.362147e-02,29:6.298002e-02):6.862704e-01):1.167414e-01,(((((65:5.605633e-01,35:4.119339e-01):1.321791e-01,(73:2.563120e-01,64:1.596839e-01):1.209635e-01):1.500837e-01,26:8.661615e-01):7.166419e-02,(74:2.842591e-01,61:3.470050e-01):3.292599e-01):9.021240e-02,47:6.265216e-01):2.065329e-01):5.583993e-02):3.323233e-01):3.632081e-01,((((53:7.880636e-01,(((18:1.554711e-01,19:1.708032e-01):1.281254e-01,42:2.974353e-01):1.851865e-01,23:4.613103e-01):5.492232e-01):8.366290e-02,(20:3.674287e-01,(48:3.013685e-01,52:3.036547e-01):2.469821e-01):3.413740e-01):5.034081e-01,(((62:2.668370e+00,(58:9.878092e-01,32:8.560117e-01):1.231365e+00):2.611724e-01,(68:2.194437e+00,(((33:1.972407e+00,5:1.401197e+00):9.280497e-01,69:2.749209e+00):3.007941e-01,(3:2.869071e-01,4:6.821019e-01):1.437619e+00):2.156523e-01):2.759735e-01):2.652345e-01,(72:7.336215e-01,(((7:4.136240e-01,8:3.839689e-01):2.394156e-01,((2:2.649072e-01,30:3.508061e-01):1.739594e-01,9:2.773761e-01):8.501038e-02):1.761757e-01,((45:9.071100e-03,(46:1.746976e-03,51:4.231938e-03):9.761506e-03):1.182707e-01,(75:8.554394e-02,56:1.204956e-01):6.221861e-02):2.057872e-01):5.455143e-01):8.742483e-01):1.100488e+00):1.358948e-01,((((39:1.015908e-01,25:2.213829e-01):1.147667e-01,40:3.166168e-01):5.365348e-01,((21:4.441250e-01,49:2.648555e-01):3.508860e-01,55:8.474637e-01):1.835423e-01):1.810152e-01,(41:4.105618e-01,(27:1.785086e-01,(66:2.882344e-02,38:3.141914e-02):1.116126e-01):3.529385e-01):6.447932e-01):3.086925e-01):9.678413e-02):1.344907e-01):3.941316e-02,(((15:1.967222e-01,44:1.771813e-01):1.212101e-01,24:3.138616e-01):1.506403e-01,(28:1.158101e-01,43:1.424710e-01):3.396752e-01):4.644295e-01):1.244827e-01,(((36:4.493609e-01,10:5.025854e-01):3.904345e-01,11:3.370837e+00):3.687609e-01,(13:1.724425e+00,(6:2.027224e-01,12:8.636870e-01):1.174048e+00):6.655568e-01):1.868016e-01):1.382230e-01):2.912734e-01,(67:8.619702e-02,(60:1.056064e-01,16:7.196348e-02):8.552742e-02):4.001514e-01):6.093001e-02):8.418243e-02,1:7.872594e-01);
   tree gen.1652000 = [&U] (((67:1.066053e-01,(60:1.051069e-01,16:6.158049e-02):7.164904e-02):3.939087e-01,(57:5.435978e-01,((14:2.743992e-01,(37:2.379250e-01,71:2.497446e-01):7.611731e-02):2.651549e-01,17:5.443963e-01):9.453602e-02):7.339081e-02):1.006417e-01,(((((10:6.222592e-01,36:4.387872e-01):4.955196e-01,((12:5.044212e-01,6:5.959184e-01):1.825207e+00,13:1.286740e+00):6.351253e-01):1.320887e-01,11:4.429366e+00):2.623439e-01,(54:9.399975e-01,((((((20:3.065555e-01,(52:3.432810e-01,48:2.652000e-01):2.639347e-01):3.417130e-01,(53:7.270514e-01,(((19:2.153907e-01,18:1.792991e-01):1.170503e-01,42:2.846154e-01):1.783279e-01,23:5.422387e-01):3.293661e-01):2.068392e-01):3.979624e-01,((((32:7.704383e-01,58:9.001263e-01):1.588041e+00,62:2.683057e+00):5.531702e-02,(68:1.757175e+00,((3:2.759370e-01,4:7.686747e-01):1.416344e+00,(69:2.071484e+00,(5:9.651675e-01,33:1.624844e+00):5.439426e-01):5.485077e-01):2.145427e-01):2.786378e-01):3.838251e-01,(72:8.391115e-01,((((30:3.695394e-01,2:1.472345e-01):2.102354e-01,9:2.363749e-01):1.243863e-01,(8:4.021895e-01,7:3.288225e-01):3.069382e-01):1.744637e-01,(((46:1.422496e-03,51:2.762669e-03):6.147546e-03,45:1.354332e-02):1.410558e-01,(56:1.055655e-01,75:8.735777e-02):5.099385e-02):2.351247e-01):6.218582e-01):7.894238e-01):1.030171e+00):2.384842e-01,((((66:6.322293e-02,38:1.928467e-02):1.343870e-01,27:1.958875e-01):2.987101e-01,41:4.264482e-01):6.470877e-01,(((39:1.536460e-01,25:1.689368e-01):1.545738e-01,40:2.061850e-01):5.292606e-01,((21:4.446579e-01,49:2.011844e-01):4.406030e-01,55:8.527647e-01):1.763324e-01):2.281869e-01):2.599708e-01):1.007010e-01,(63:1.219198e+00,(((29:8.991749e-02,59:4.463070e-02):5.751425e-01,(((((65:3.989959e-01,26:7.599904e-01):6.948242e-02,((64:1.490809e-01,73:3.191543e-01):2.089706e-01,35:4.444183e-01):1.260374e-01):1.921879e-01,(74:3.528833e-01,61:2.836511e-01):4.031368e-01):7.530585e-02,47:7.714581e-01):1.581079e-01,34:6.560756e-01):9.406125e-02):8.734399e-02,31:6.623495e-01):4.826981e-01):2.986845e-01):1.746778e-01,((43:1.231460e-01,28:1.095696e-01):3.590714e-01,(24:1.906576e-01,(15:1.773049e-01,44:1.898457e-01):2.080197e-01):1.670262e-01):6.007517e-01):5.798211e-02):6.349134e-02):2.032798e-01,(70:5.430566e-01,(22:3.757397e-01,50:3.154750e-01):3.897112e-01):5.125825e-01):1.524342e-01,1:7.615999e-01);
   tree gen.1652500 = [&U] (((17:5.611321e-01,((71:3.002104e-01,37:3.252923e-01):6.509396e-02,14:2.946681e-01):2.796805e-01):1.372294e-01,((((50:3.373324e-01,22:3.798266e-01):3.586345e-01,70:5.262463e-01):4.464545e-01,(((((15:1.954967e-01,44:1.862823e-01):1.631175e-01,24:2.246294e-01):1.317223e-01,(28:1.217587e-01,43:1.575091e-01):3.550624e-01):4.882850e-01,(54:1.275956e+00,((63:1.310827e+00,((34:6.939679e-01,(((((65:5.893567e-01,35:4.330930e-01):1.389685e-01,(73:2.694775e-01,64:2.303704e-01):1.271768e-01):1.577928e-01,26:9.106520e-01):4.513519e-02,(74:3.144447e-01,61:3.648290e-01):3.953921e-01):9.406886e-02,47:6.587029e-01):1.957880e-01):1.497549e-01,((59:5.161971e-02,29:1.001725e-01):7.160189e-01,31:8.166052e-01):3.332502e-03):5.641004e-01):3.298444e-01,((((53:8.285426e-01,(((18:1.634569e-01,19:1.795765e-01):1.347066e-01,42:3.127131e-01):1.946986e-01,23:5.301035e-01):5.774341e-01):9.673712e-02,(20:3.863017e-01,(48:3.168483e-01,52:3.192520e-01):2.596683e-01):3.589087e-01):3.212499e-01,(((62:2.805431e+00,(58:1.038548e+00,32:8.989336e-01):1.294614e+00):2.745875e-01,(68:2.307154e+00,(((33:2.151290e+00,5:1.473170e+00):7.430231e-01,69:2.023926e+00):3.100367e-01,(3:3.642221e-01,4:6.917172e-01):1.698447e+00):2.635493e-01):2.880025e-01):3.635919e-01,(72:9.294913e-01,(((7:4.084375e-01,8:3.101253e-01):4.020543e-01,((2:2.784865e-01,30:3.688253e-01):1.523097e-01,9:2.916236e-01):8.937695e-02):1.852250e-01,((45:1.258911e-02,(46:1.836710e-03,51:2.109331e-03):1.026291e-02):1.243457e-01,(75:8.993792e-02,56:1.266849e-01):5.296267e-02):2.631750e-01):5.577509e-01):7.283113e-01):1.085644e+00):2.670950e-01,((((39:1.068090e-01,25:2.327543e-01):1.206618e-01,40:2.581438e-01):6.298295e-01,((21:4.669375e-01,49:2.784598e-01):3.689093e-01,55:8.596258e-01):2.210373e-01):2.616002e-01,(41:4.316504e-01,(27:1.974376e-01,(66:3.030396e-02,38:3.303298e-02):1.173456e-01):3.710672e-01):6.779131e-01):3.245486e-01):6.399451e-02):1.815774e-01):3.777404e-02):1.138030e-01,(((36:4.724424e-01,10:4.641679e-01):4.739350e-01,(13:1.655448e+00,(6:8.155182e-02,12:9.833949e-01):1.234353e+00):5.983506e-01):2.713471e-01,11:3.543981e+00):1.963967e-01):1.453228e-01):3.062347e-01,(67:9.062454e-02,(60:1.110309e-01,16:8.403678e-02):8.992055e-02):4.311252e-01):6.405969e-02):8.979734e-02,57:5.470441e-01,1:8.276970e-01);
   tree gen.1653000 = [&U] (((17:5.656850e-01,((71:3.026463e-01,37:3.279317e-01):6.562212e-02,14:2.970590e-01):1.986448e-01):6.620758e-02,57:5.293013e-01):9.044292e-02,((67:9.135985e-02,(60:1.119318e-01,16:5.934949e-02):9.065016e-02):4.218938e-01,(((50:3.400695e-01,22:3.829085e-01):3.615444e-01,70:5.305162e-01):4.717658e-01,(((((15:1.970830e-01,44:1.877938e-01):1.644410e-01,24:2.264520e-01):1.327911e-01,(28:1.227466e-01,43:1.587871e-01):4.202891e-01):4.922469e-01,(54:1.286309e+00,((63:1.321463e+00,(((59:5.182780e-02,29:1.009852e-01):7.250150e-01,(34:6.995987e-01,(((((65:5.613048e-01,35:4.366070e-01):6.560988e-02,(73:2.716640e-01,64:2.322396e-01):1.282087e-01):2.257805e-01,26:9.180409e-01):4.550142e-02,(74:3.169961e-01,61:3.677892e-01):3.979774e-01):6.526584e-02,47:6.640476e-01):2.761669e-01):1.865930e-01):3.242765e-03,31:8.232310e-01):5.686774e-01):3.325207e-01,((((53:8.352653e-01,(((18:1.647832e-01,19:2.614558e-01):1.357996e-01,42:3.152504e-01):1.962784e-01,23:5.344047e-01):5.821194e-01):6.117760e-02,(20:3.894361e-01,(48:3.194192e-01,52:3.218423e-01):2.617753e-01):4.978317e-01):4.280998e-01,(((62:2.828194e+00,(58:1.263895e+00,32:9.062275e-01):1.305118e+00):2.768155e-01,(68:2.325874e+00,(((33:2.168745e+00,5:1.331296e+00):4.074617e-01,69:2.697756e+00):4.434549e-01,(3:3.671773e-01,4:6.973297e-01):1.712228e+00):3.555166e-01):2.903393e-01):3.665421e-01,(72:9.370331e-01,(((7:4.117515e-01,8:3.983926e-01):2.980083e-01,((2:2.807461e-01,30:3.718180e-01):1.535455e-01,9:2.078512e-01):9.010214e-02):2.274190e-01,((45:1.269126e-02,(46:3.666989e-03,51:3.517068e-03):1.034618e-02):1.253546e-01,(75:9.066767e-02,56:1.277128e-01):5.339240e-02):2.653103e-01):5.622764e-01):7.342208e-01):1.125251e+00):1.345379e-01,((((39:1.076756e-01,25:2.346428e-01):1.874570e-01,40:2.047709e-01):5.811886e-01,((21:4.707262e-01,49:2.807192e-01):3.719026e-01,55:8.666007e-01):1.653805e-01):1.203876e-01,(41:4.351527e-01,(27:1.990396e-01,(66:3.054984e-02,38:2.174568e-02):1.182977e-01):3.740780e-01):6.834136e-01):2.771203e-01):1.188140e-01):1.830507e-01):2.928743e-02):5.626243e-02,(((36:4.762757e-01,10:4.679341e-01):4.777804e-01,(13:1.668880e+00,(6:1.422320e-01,12:9.381595e-01):1.299702e+00):6.032056e-01):2.735488e-01,11:3.627142e+00):2.319082e-01):1.465020e-01):1.909875e-01):1.203042e-01,1:8.344129e-01);
   tree gen.1653500 = [&U] ((((50:3.403510e-01,22:3.832254e-01):3.625301e-01,70:5.309553e-01):4.721563e-01,(((((15:1.972461e-01,44:1.879492e-01):1.645771e-01,24:2.266394e-01):1.185792e-01,(28:1.228482e-01,43:1.407003e-01):4.206369e-01):4.926543e-01,(54:1.287374e+00,((63:1.322556e+00,((59:7.055174e-02,29:1.010688e-01):7.290242e-01,((34:7.001777e-01,(((((65:5.617694e-01,35:3.640507e-01):9.502196e-02,(73:2.718889e-01,64:1.514158e-01):1.283148e-01):2.259674e-01,26:7.517942e-01):4.553908e-02,(74:3.172585e-01,61:3.680936e-01):3.983068e-01):1.317153e-01,47:6.645972e-01):3.110328e-01):1.634244e-01,31:8.152962e-01):2.861227e-03):4.754612e-01):3.327959e-01,((((53:8.359567e-01,(((18:1.649196e-01,19:2.616723e-01):1.359120e-01,42:3.155113e-01):1.964408e-01,23:5.902269e-01):5.826012e-01):6.122824e-02,(20:3.897585e-01,(48:3.196836e-01,52:3.221087e-01):2.619919e-01):4.982438e-01):4.026642e-01,(((62:2.830535e+00,(58:1.264941e+00,32:9.733676e-01):1.306198e+00):2.770446e-01,(68:2.327800e+00,(((33:2.170540e+00,5:1.332398e+00):6.606877e-01,69:2.021179e+00):4.438220e-01,(3:3.674813e-01,4:6.979069e-01):1.763767e+00):3.558109e-01):3.155243e-01):3.277174e-01,(72:9.378087e-01,(((7:4.120923e-01,8:3.987223e-01):2.982550e-01,((2:2.809785e-01,30:3.721257e-01):1.536726e-01,9:2.616875e-01):1.681223e-01):2.276073e-01,((45:1.270177e-02,(46:1.611059e-03,51:3.519979e-03):1.035474e-02):1.254584e-01,(75:9.074271e-02,56:1.278185e-01):5.343659e-02):2.823902e-01):5.627418e-01):7.348285e-01):1.126182e+00):2.918835e-01,((((39:1.077647e-01,25:2.348370e-01):1.876122e-01,40:2.049404e-01):5.816696e-01,((21:4.711158e-01,49:2.809516e-01):3.722105e-01,55:8.673180e-01):1.869801e-01):1.204873e-01,(41:4.355129e-01,(27:1.992044e-01,(66:6.757623e-02,38:2.176368e-02):1.183956e-01):3.627622e-01):7.458540e-01):2.773496e-01):1.189124e-01):1.832022e-01):4.122451e-02):5.117530e-02,(((36:4.768065e-01,10:4.683214e-01):4.781759e-01,(13:1.670261e+00,(6:3.291667e-01,12:9.389360e-01):1.300778e+00):6.037049e-01):3.022861e-01,11:3.630144e+00):2.475117e-01):2.504647e-01):1.880024e-01,((67:8.637591e-02,(60:1.120245e-01,16:5.939862e-02):8.317627e-02):4.213309e-01,((17:5.661533e-01,((71:2.977675e-01,37:3.282031e-01):4.913281e-02,14:2.973049e-01):1.988092e-01):8.233259e-02,57:5.297394e-01):8.903660e-02):1.615452e-01,1:8.351035e-01);
   tree gen.1654000 = [&U] ((((50:3.176405e-01,22:3.576541e-01):3.522478e-01,70:4.955264e-01):4.988603e-01,((((((15:1.840845e-01,44:1.754080e-01):1.535954e-01,24:2.115165e-01):1.239009e-01,(28:1.146509e-01,43:1.103853e-01):3.925692e-01):5.459854e-01,54:1.201472e+00):2.688891e-02,((63:1.234307e+00,((31:7.608942e-01,(34:6.534572e-01,(((((65:5.242844e-01,35:3.397588e-01):8.868146e-02,(73:2.537466e-01,64:1.413124e-01):1.197528e-01):2.408857e-01,26:7.016295e-01):6.357744e-02,(74:2.960889e-01,61:3.435319e-01):3.717291e-01):9.739622e-02,47:6.202509e-01):2.902787e-01):7.397631e-02):8.054456e-02,(59:6.436031e-02,29:9.432485e-02):6.910309e-01):4.856812e-01):2.233611e-01,((((53:7.801761e-01,(((18:1.539150e-01,19:2.442117e-01):1.268430e-01,42:2.561857e-01):2.678936e-01,23:5.508430e-01):5.437262e-01):5.714269e-02,(20:3.637512e-01,(48:2.983522e-01,52:3.006155e-01):2.038338e-01):3.903843e-01):3.906238e-01,(((62:2.641663e+00,(58:1.020504e+00,32:9.084181e-01):1.245494e+00):2.587728e-01,(68:2.172473e+00,(((33:1.828178e+00,5:1.243492e+00):5.663777e-01,69:1.818578e+00):5.241837e-01,(3:2.872655e-01,4:6.513379e-01):1.646077e+00):2.613225e-01):2.944704e-01):3.058499e-01,(72:8.752319e-01,(((7:3.845948e-01,8:3.752097e-01):2.672038e-01,((2:2.622297e-01,30:3.472950e-01):1.434186e-01,9:2.442259e-01):1.569041e-01):2.124198e-01,((45:1.185422e-02,(46:4.297099e-03,51:1.873187e-03):9.663806e-03):1.170869e-01,(75:8.468776e-02,56:1.192896e-01):4.987095e-02):2.635472e-01):5.251920e-01):6.857958e-01):1.051036e+00):2.724071e-01,((((39:1.005740e-01,25:1.968413e-01):1.689593e-01,40:1.912654e-01):4.553978e-01,((21:3.726051e-01,49:2.622046e-01):3.473741e-01,55:8.094448e-01):1.695318e-01):1.802477e-01,(41:4.064526e-01,(27:1.859121e-01,(66:5.372591e-02,38:3.794573e-02):1.175415e-01):3.385563e-01):6.507241e-01):2.588430e-01):1.109778e-01):1.709777e-01):6.070724e-02,((13:1.558810e+00,(6:4.082899e-01,12:9.430428e-01):1.488755e+00):5.634217e-01,((36:4.500768e-01,10:4.192661e-01):4.649611e-01,11:3.387917e+00):2.912385e-01):2.309961e-01):2.337520e-01):1.358184e-01,((67:8.061234e-02,(60:1.045495e-01,16:5.543515e-02):8.414797e-02):3.932169e-01,((17:5.283758e-01,((71:2.778985e-01,37:3.063032e-01):4.585434e-02,14:2.774668e-01):1.855433e-01):7.683881e-02,57:4.943917e-01):8.309548e-02):1.507658e-01,1:7.793799e-01);
   tree gen.1654500 = [&U] ((((50:3.429334e-01,22:3.861331e-01):3.802963e-01,70:5.349839e-01):5.385833e-01,((((((15:2.095175e-01,44:1.893752e-01):1.658258e-01,24:2.283590e-01):1.337668e-01,(28:1.237803e-01,43:1.646345e-01):3.867458e-01):5.894607e-01,54:1.297141e+00):2.360467e-02,((63:1.332591e+00,((31:8.240865e-01,(34:7.268148e-01,(((((65:5.660318e-01,35:3.668129e-01):9.574293e-02,(73:2.739518e-01,64:2.490837e-01):1.292884e-01):1.262359e-01,26:7.574984e-01):1.963851e-01,(74:3.196657e-01,61:3.708865e-01):3.438147e-01):5.597485e-02,47:6.696398e-01):3.133928e-01):1.403743e-01):3.611059e-02,(59:6.948515e-02,29:9.251135e-02):7.460559e-01):5.243547e-01):3.435404e-01,((((53:8.422994e-01,(((18:1.606871e-01,19:2.636577e-01):1.173842e-01,42:2.765850e-01):2.892253e-01,23:5.947052e-01):5.870216e-01):2.410111e-01,(20:3.927157e-01,(48:3.221092e-01,52:3.245527e-01):2.200646e-01):3.704021e-01):2.090506e-01,(((62:2.852011e+00,(58:1.101764e+00,32:9.807530e-01):1.334611e+00):1.573956e-01,(68:2.345462e+00,(((33:1.973751e+00,5:1.342507e+00):7.435142e-01,69:2.065859e+00):5.659230e-01,(3:3.900672e-01,4:6.578295e-01):1.622814e+00):2.821310e-01):3.179183e-01):2.276061e-01,(72:9.449242e-01,(((7:4.152191e-01,8:4.053600e-01):2.237157e-01,((2:2.831104e-01,30:3.749492e-01):1.548386e-01,9:2.636730e-01):1.693979e-01):1.119096e-01,((45:1.279814e-02,(46:2.785382e-03,51:2.879173e-03):1.956118e-02):1.287958e-01,(75:9.143122e-02,56:1.270505e-01):6.117391e-02):2.845328e-01):5.670116e-01):8.153795e-01):1.057986e+00):2.940981e-01,((((39:1.085824e-01,25:2.125153e-01):1.824130e-01,40:2.183877e-01):4.916599e-01,((21:4.022746e-01,49:2.830833e-01):4.431871e-01,55:8.738987e-01):1.830311e-01):1.870689e-01,(41:4.388173e-01,(27:2.007158e-01,(66:5.800397e-02,38:4.096724e-02):1.269010e-01):3.655146e-01):6.127667e-01):3.185576e-01):1.198146e-01):1.765972e-01):6.554120e-02,(11:3.657688e+00,((36:4.859152e-01,10:4.526511e-01):5.019847e-01,(13:1.198529e+00,(6:4.845260e-01,12:6.467033e-01):1.729080e+00):9.453132e-01):2.162943e-01):2.493897e-01):2.523651e-01):1.466333e-01,((67:8.703128e-02,(60:1.128744e-01,16:5.984930e-02):1.115523e-01):4.519713e-01,((17:5.704489e-01,((71:3.000268e-01,37:3.060876e-01):4.950560e-02,14:2.995607e-01):2.003176e-01):8.295728e-02,57:5.567963e-01):1.413865e-01):7.002874e-02,1:8.414398e-01);
   tree gen.1655000 = [&U] ((((50:3.238193e-01,22:3.646112e-01):3.507744e-01,70:5.235811e-01):5.501681e-01,((54:1.224843e+00,((((15:1.978396e-01,44:1.788200e-01):1.565832e-01,24:2.156310e-01):1.263110e-01,(28:9.104042e-02,43:1.554582e-01):3.726398e-01):5.754987e-01,((63:1.258317e+00,((31:7.781543e-01,(34:6.863043e-01,(((((65:5.344828e-01,35:4.010196e-01):4.800386e-02,(73:2.586825e-01,64:2.352005e-01):2.530618e-01):1.191999e-01,26:7.152777e-01):9.151563e-02,(74:3.018484e-01,61:3.502144e-01):3.590549e-01):5.285498e-02,47:6.391215e-01):2.375298e-01):1.325502e-01):3.382507e-02,(59:6.561225e-02,29:8.735504e-02):7.044729e-01):4.453376e-01):3.980117e-01,((((53:7.953521e-01,(((18:1.517308e-01,19:2.106055e-01):1.462643e-01,42:2.611690e-01):1.544919e-01,23:5.615581e-01):5.543028e-01):1.230932e-01,(20:3.708269e-01,(48:3.041557e-01,52:3.064631e-01):2.046154e-01):3.497569e-01):2.957077e-01,(((62:2.693049e+00,(58:1.040355e+00,32:9.260887e-01):1.255374e+00):1.486229e-01,(68:2.214732e+00,(((33:1.863740e+00,5:1.267680e+00):7.020729e-01,69:1.950714e+00):7.454425e-01,(3:3.683260e-01,4:6.034254e-01):1.546643e+00):2.064392e-01):2.850811e-01):1.837004e-01,(72:8.922569e-01,(((7:3.920760e-01,8:3.827664e-01):1.872503e-01,((2:2.673307e-01,30:3.540506e-01):1.436359e-01,9:2.489766e-01):1.716483e-01):1.434120e-01,((45:1.208481e-02,(46:4.023880e-03,51:1.767602e-03):1.847090e-02):1.216171e-01,(75:8.633511e-02,56:1.199691e-01):5.776425e-02):2.686738e-01):5.354080e-01):7.699326e-01):1.190109e+00):2.777060e-01,((((39:1.025303e-01,25:2.006703e-01):1.722459e-01,40:2.062154e-01):4.642562e-01,((21:3.798530e-01,49:2.673051e-01):3.784636e-01,55:8.251902e-01):1.273449e-01):2.227926e-01,(41:4.217849e-01,(27:1.895285e-01,(66:5.477100e-02,38:2.105875e-02):1.198279e-01):3.451419e-01):6.256365e-01):3.038091e-01):1.131365e-01):1.667542e-01):3.496752e-02):8.939364e-02,(11:3.453819e+00,((36:4.588317e-01,10:4.274217e-01):4.740056e-01,(13:1.131726e+00,(6:4.575199e-01,12:6.924762e-01):1.632706e+00):8.926242e-01):1.185562e-01):2.513910e-01):2.382990e-01):1.400614e-01,((67:8.218042e-02,(60:1.065832e-01,16:5.651348e-02):1.053347e-01):3.956461e-01,((17:5.386538e-01,((71:2.833042e-01,37:2.890272e-01):4.674630e-02,14:2.828641e-01):3.018851e-01):7.122518e-02,57:5.257621e-01):9.632614e-02):1.056726e-01,1:7.945404e-01);
   tree gen.1655500 = [&U] ((((50:3.239910e-01,22:3.648045e-01):3.397466e-01,70:5.238587e-01):5.504599e-01,((54:1.225492e+00,((((15:1.979446e-01,44:1.714513e-01):1.566662e-01,24:2.157453e-01):1.263780e-01,(28:9.108870e-02,43:1.555407e-01):3.728374e-01):5.758039e-01,((63:1.258984e+00,(((34:6.866682e-01,(((((65:5.347662e-01,35:4.012323e-01):4.802932e-02,(73:2.588197e-01,64:2.353252e-01):2.531960e-01):1.192631e-01,26:7.156570e-01):9.156415e-02,(74:3.020085e-01,61:3.368812e-01):3.592453e-01):5.288301e-02,47:6.394604e-01):2.521963e-01):9.944149e-02,(59:6.564704e-02,29:8.740136e-02):7.048465e-01):5.769312e-02,31:6.904365e-01):4.455737e-01):3.982228e-01,((((53:7.957739e-01,(((18:1.518113e-01,19:2.107172e-01):1.463418e-01,42:2.613075e-01):1.545738e-01,23:5.618558e-01):5.545967e-01):1.377373e-01,(20:3.710235e-01,(48:3.043170e-01,52:3.066256e-01):2.047239e-01):3.499424e-01):2.958645e-01,(((62:2.694477e+00,(58:1.098379e+00,32:9.265797e-01):1.256040e+00):1.487017e-01,(68:2.215907e+00,(((33:1.864728e+00,5:1.278994e+00):7.902115e-01,69:1.739927e+00):4.744952e-01,(3:3.685213e-01,4:6.037454e-01):1.607976e+00):2.065487e-01):3.634070e-01):3.975652e-01,(72:8.927301e-01,(((7:3.922839e-01,8:3.829694e-01):1.873496e-01,((2:2.674724e-01,30:3.542384e-01):1.437121e-01,9:2.491086e-01):1.806160e-01):1.434880e-01,((45:1.209122e-02,(46:4.026013e-03,51:7.376754e-04):1.848069e-02):1.118547e-01,(75:8.638089e-02,56:1.200327e-01):5.779488e-02):2.970949e-01):5.356919e-01):6.720827e-01):1.190740e+00):2.778532e-01,((((39:1.025847e-01,25:2.007767e-01):1.723372e-01,40:2.063248e-01):4.645024e-01,((21:3.800544e-01,49:2.674468e-01):3.444071e-01,55:8.256277e-01):1.378069e-01):2.229107e-01,(41:4.220086e-01,(27:1.896290e-01,(66:5.480004e-02,38:2.106991e-02):1.198914e-01):3.453249e-01):6.259682e-01):3.039702e-01):1.131965e-01):1.668426e-01):3.498606e-02):8.944104e-02,(11:3.455650e+00,((36:4.590750e-01,10:4.276483e-01):4.742569e-01,(13:1.132326e+00,(6:4.577625e-01,12:6.928434e-01):1.633572e+00):8.930975e-01):1.186191e-01):2.515243e-01):2.384253e-01):1.401356e-01,((67:8.222399e-02,(60:1.066397e-01,16:5.654344e-02):1.053905e-01):3.958559e-01,((17:5.389394e-01,((71:2.834544e-01,37:2.891805e-01):7.932702e-02,14:2.830140e-01):3.020452e-01):5.962756e-02,57:5.260409e-01):9.808907e-02):1.679679e-01,1:7.859116e-01);
   tree gen.1656000 = [&U] (((((50:3.162418e-01,22:3.560792e-01):3.316206e-01,70:5.113291e-01):5.372940e-01,((54:1.196181e+00,((((15:1.587546e-01,44:1.673505e-01):1.490753e-01,24:2.105851e-01):1.233553e-01,(28:1.325699e-01,43:1.518205e-01):3.526541e-01):4.463747e-01,(((((53:7.767406e-01,(((18:1.481803e-01,19:2.056773e-01):1.428416e-01,42:2.550576e-01):1.755499e-01,23:5.484174e-01):5.413319e-01):1.344429e-01,(20:3.621494e-01,(48:2.970384e-01,52:2.992918e-01):1.998274e-01):3.415725e-01):3.010035e-01,(((62:2.815939e+00,(58:1.072108e+00,32:7.794031e-01):1.225998e+00):2.714440e-01,(68:1.966304e+00,(((33:1.357396e+00,5:1.248404e+00):3.744495e-01,69:2.765611e+00):7.697731e-01,(3:3.449228e-01,4:5.359181e-01):1.569517e+00):2.016085e-01):3.547150e-01):2.860120e-01,(72:8.713778e-01,(((7:3.829013e-01,8:3.738096e-01):1.828686e-01,((2:2.610750e-01,30:3.513801e-01):1.402748e-01,9:2.431505e-01):1.466412e-01):1.400561e-01,((45:1.180202e-02,(46:4.134052e-03,51:7.200318e-04):1.803867e-02):1.091794e-01,(75:8.431484e-02,56:1.171618e-01):5.641255e-02):2.899890e-01):5.228793e-01):6.560079e-01):1.162260e+00):2.608744e-01,(63:1.209990e+00,(((34:6.702445e-01,(((((65:5.219757e-01,35:3.916356e-01):1.191912e-01,(73:2.526293e-01,64:2.296967e-01):1.786035e-01):1.443920e-01,26:6.985399e-01):4.625791e-02,(74:2.947851e-01,61:3.288237e-01):3.506529e-01):1.622135e-01,47:7.106625e-01):1.213113e-01):9.706306e-02,(59:6.407690e-02,29:8.531090e-02):6.879880e-01):3.501007e-02,31:6.739227e-01):4.349165e-01):3.121885e-01):4.524320e-02,((((39:1.001311e-01,25:1.959746e-01):2.047343e-01,40:2.013899e-01):4.533924e-01,((21:3.709643e-01,49:2.610500e-01):3.561456e-01,55:8.058804e-01):1.104648e-01):1.918052e-01,(41:4.119150e-01,(27:2.031602e-01,(66:5.348934e-02,38:2.056596e-02):1.170239e-01):3.370655e-01):6.109964e-01):2.966998e-01):2.218819e-01):9.521199e-02):3.809697e-02,(11:3.372998e+00,((36:4.480949e-01,10:5.599373e-01):3.326254e-01,(13:1.105244e+00,(6:4.468138e-01,12:4.708380e-01):1.594500e+00):4.887299e-01):1.157819e-01):2.455084e-01):2.327227e-01):1.367839e-01,(67:8.025737e-02,(60:1.040891e-01,16:5.519104e-02):1.028698e-01):3.863879e-01):1.132556e-01,((17:4.914842e-01,((71:2.766748e-01,37:2.822639e-01):7.742968e-02,14:2.762449e-01):2.948209e-01):5.820139e-02,57:5.134591e-01):5.785371e-02,1:8.040960e-01);
   tree gen.1656500 = [&U] (57:5.314516e-01,((17:5.087067e-01,((71:2.863700e-01,37:2.921549e-01):8.014296e-02,14:2.859251e-01):3.051520e-01):6.178562e-02,((((50:3.273235e-01,22:3.685568e-01):3.432412e-01,70:5.292470e-01):5.561218e-01,((54:1.238097e+00,((((15:1.643176e-01,44:1.732148e-01):1.542992e-01,24:2.179644e-01):1.276779e-01,(28:1.125106e-01,43:1.571405e-01):3.650118e-01):4.620165e-01,(((((53:8.039591e-01,(((18:1.533728e-01,19:1.817747e-01):1.478471e-01,42:2.511122e-01):1.817015e-01,23:5.676350e-01):5.603012e-01):1.056502e-01,(20:3.748398e-01,(48:3.074472e-01,52:3.377403e-01):2.068297e-01):3.535419e-01):3.115512e-01,(((62:2.914615e+00,(58:1.109676e+00,32:8.067148e-01):1.268959e+00):3.626467e-01,(68:1.923896e+00,((3:3.570096e-01,4:5.464853e-01):1.624515e+00,((33:1.404962e+00,5:1.292150e+00):6.389411e-01,69:2.862523e+00):7.054085e-01):6.211588e-02):3.914726e-01):2.158264e-01,(72:9.019125e-01,(((7:3.963188e-01,8:3.869086e-01):2.120948e-01,((2:2.787540e-01,30:3.636931e-01):1.383393e-01,9:2.516709e-01):1.566063e-01):1.677566e-01,((45:7.344910e-03,(46:1.578159e-03,51:2.238645e-03):1.863533e-02):1.140012e-01,(75:8.726939e-02,56:1.212674e-01):5.838935e-02):3.001508e-01):5.412020e-01):6.789956e-01):1.202988e+00):2.700159e-01,(63:1.252390e+00,(((34:6.570256e-01,(((((65:5.402667e-01,35:4.053593e-01):1.233679e-01,(73:2.614819e-01,64:2.037931e-01):1.667778e-01):1.494518e-01,26:7.230181e-01):4.787888e-02,(74:3.412829e-01,61:3.403463e-01):3.629405e-01):1.268142e-01,47:7.355655e-01):1.501591e-01):9.359313e-02,31:6.975383e-01):1.117620e-01,(59:6.862371e-02,29:6.647918e-02):6.896579e-01):3.978875e-01):2.908318e-01):4.682861e-02,((((39:1.036399e-01,25:2.028419e-01):2.119086e-01,40:2.084470e-01):4.692802e-01,((21:3.839636e-01,49:2.701977e-01):3.686257e-01,55:8.341200e-01):1.929143e-01):1.769614e-01,(41:4.728353e-01,(27:2.102793e-01,(66:5.536370e-02,38:2.321826e-02):1.211246e-01):3.488769e-01):6.324069e-01):3.070968e-01):2.296571e-01):5.026558e-02):3.943196e-02,(11:3.491195e+00,((36:4.637970e-01,10:5.795585e-01):3.442812e-01,(13:1.143973e+00,(6:4.624710e-01,12:4.873370e-01):1.435402e+00):5.357823e-01):3.678948e-01):2.273490e-01):2.408777e-01):1.415770e-01,(67:8.225723e-02,(60:1.077365e-01,16:5.712504e-02):6.376033e-02):3.606987e-01):1.172242e-01):9.743807e-02,1:8.322730e-01);
   tree gen.1657000 = [&U] (57:5.158244e-01,((17:4.937483e-01,((71:2.779493e-01,37:2.835642e-01):7.778637e-02,14:2.775175e-01):2.022064e-01):5.996883e-02,((((50:3.176986e-01,22:3.577195e-01):3.331482e-01,70:5.136846e-01):6.396324e-01,((54:1.201691e+00,((((15:1.594859e-01,44:1.681214e-01):1.497621e-01,24:2.115552e-01):1.239236e-01,(28:1.092023e-01,43:1.525198e-01):3.542787e-01):4.484310e-01,(((((53:7.803188e-01,(((18:1.488629e-01,19:1.787428e-01):1.373061e-01,42:2.437283e-01):1.763586e-01,23:5.078993e-01):5.438256e-01):1.055336e-01,(20:3.638177e-01,(48:2.984067e-01,52:3.278091e-01):3.252322e-01):3.431460e-01):3.023901e-01,(((62:2.828911e+00,(58:1.077046e+00,32:7.829935e-01):1.231646e+00):2.161293e-01,(68:1.867324e+00,((3:3.983143e-01,4:5.304160e-01):1.576747e+00,((33:1.363649e+00,5:1.254154e+00):6.201531e-01,69:2.778351e+00):6.815939e-01):3.088364e-02):1.952341e-01):2.156062e-01,(72:8.753919e-01,(((7:3.846651e-01,8:3.755316e-01):2.227803e-01,((2:2.705573e-01,30:3.529988e-01):1.011991e-01,9:2.414624e-01):1.520013e-01):1.628237e-01,((45:7.128934e-03,(46:3.474797e-03,51:2.172818e-03):8.836069e-03):1.073414e-01,(75:8.470325e-02,56:1.177015e-01):5.667242e-02):2.913249e-01):5.252880e-01):7.642759e-01):9.597718e-01):2.325676e-01,(63:1.215564e+00,(((34:6.377058e-01,(((((65:5.243803e-01,35:3.954782e-01):9.022217e-02,(73:2.537931e-01,64:1.978006e-01):1.618737e-01):1.525435e-01,26:7.017579e-01):1.309681e-01,(74:3.312475e-01,61:3.303384e-01):3.522683e-01):7.479520e-02,47:7.139363e-01):1.457437e-01):1.066546e-01,31:6.770272e-01):6.440675e-02,(59:6.660584e-02,29:6.452437e-02):6.693786e-01):3.536061e-01):2.822800e-01):4.511091e-02,((((39:1.005924e-01,25:1.864798e-01):2.230648e-01,40:2.023176e-01):5.045896e-01,((21:3.726732e-01,49:2.622526e-01):4.002735e-01,55:8.095928e-01):1.872417e-01):1.619498e-01,(41:4.571827e-01,(27:2.040961e-01,(66:5.373574e-02,38:1.625960e-02):1.274548e-01):3.386182e-01):5.399082e-01):2.980666e-01):2.229041e-01):1.144210e-01):3.827247e-02,(11:3.636710e+00,((36:4.501591e-01,10:5.625167e-01):5.032161e-01,(13:1.110335e+00,(6:5.755981e-01,12:4.730070e-01):1.393194e+00):5.634706e-01):1.961972e-01):2.206638e-01):2.337948e-01):1.906264e-01,(67:7.983847e-02,(60:7.260558e-02,16:6.849546e-02):6.188546e-02):3.500924e-01):1.137773e-01):9.457291e-02,1:7.309823e-01);
   tree gen.1657500 = [&U] (57:5.159535e-01,((17:4.938718e-01,((71:2.780189e-01,37:2.836351e-01):4.916797e-02,14:2.336796e-01):2.220167e-01):9.899219e-02,((((50:3.177781e-01,22:3.578090e-01):3.332316e-01,70:5.138131e-01):6.397925e-01,((54:1.201992e+00,((((15:1.595258e-01,44:1.681635e-01):1.530296e-01,24:2.116081e-01):1.239546e-01,(28:1.092296e-01,43:1.525580e-01):3.574381e-01):4.485432e-01,(((((53:7.805141e-01,(((18:1.489001e-01,19:1.787875e-01):1.373405e-01,42:2.437892e-01):2.117212e-01,23:5.080264e-01):7.062337e-01):9.082128e-02,(20:3.639088e-01,(48:2.984814e-01,52:3.278911e-01):3.253136e-01):4.836967e-01):3.024658e-01,(((62:2.697605e+00,(58:1.077316e+00,32:6.425808e-01):1.468161e+00):2.612300e-01,(68:2.293019e+00,((3:3.984140e-01,4:5.305487e-01):1.577141e+00,((33:1.363990e+00,5:1.254468e+00):6.203083e-01,69:2.779047e+00):6.817645e-01):3.089137e-02):1.952830e-01):2.156601e-01,(72:8.756110e-01,(((7:3.847614e-01,8:4.093602e-01):1.851316e-01,((2:2.706250e-01,30:3.530871e-01):1.012244e-01,9:2.415229e-01):1.520394e-01):1.628645e-01,((45:1.484700e-02,(46:3.475666e-03,51:2.173361e-03):1.744515e-02):1.082596e-01,(75:8.472444e-02,56:1.177310e-01):5.668661e-02):3.226611e-01):5.254195e-01):8.798369e-01):9.600120e-01):2.270455e-01,(63:1.215868e+00,(((34:6.378654e-01,(((((65:5.245115e-01,35:3.955772e-01):5.564084e-02,(73:2.538566e-01,64:1.978501e-01):1.619143e-01):1.525817e-01,26:7.019335e-01):1.310008e-01,(74:3.313304e-01,61:3.304211e-01):3.523564e-01):7.481392e-02,47:7.141149e-01):1.457802e-01):1.349555e-01,31:6.771967e-01):1.053283e-01,(59:6.662251e-02,29:6.454051e-02):7.508450e-01):4.291251e-01):2.415871e-01):4.512220e-02,((((39:1.006175e-01,25:1.865265e-01):2.231207e-01,40:2.023683e-01):5.047159e-01,((21:3.727665e-01,49:2.623182e-01):4.003737e-01,55:8.097954e-01):1.872885e-01):1.619904e-01,(41:4.572971e-01,(27:2.041472e-01,(66:5.374919e-02,38:2.662017e-02):1.274867e-01):3.387029e-01):5.400433e-01):2.981412e-01):2.229599e-01):1.144496e-01):3.828205e-02,(11:3.637620e+00,((36:4.502717e-01,10:5.626575e-01):5.117467e-01,(13:1.110613e+00,(6:5.923727e-01,12:5.242023e-01):1.393542e+00):5.636116e-01):1.962463e-01):1.895606e-01):2.338533e-01):1.971118e-01,(67:7.985845e-02,(60:7.262375e-02,16:6.851260e-02):6.190095e-02):3.501800e-01):9.575104e-02):6.395774e-02,1:7.311652e-01);
   tree gen.1658000 = [&U] ((57:5.089113e-01,(17:4.871310e-01,((71:2.809222e-01,37:2.797638e-01):4.614263e-02,14:2.304901e-01):2.189864e-01):7.914725e-02):6.399008e-02,((((50:3.249835e-01,22:3.529253e-01):3.286834e-01,70:5.068002e-01):6.310600e-01,((54:1.185586e+00,((((15:1.573484e-01,44:1.658683e-01):1.442822e-01,24:2.087199e-01):1.202300e-01,(28:1.077387e-01,43:1.504758e-01):3.525595e-01):4.424211e-01,(((((53:7.698609e-01,(((18:1.468678e-01,19:1.763473e-01):1.622989e-01,42:2.404618e-01):2.088315e-01,23:5.010925e-01):6.965944e-01):8.958167e-02,(20:3.589418e-01,(48:2.944075e-01,52:3.234158e-01):3.208735e-01):5.246899e-01):2.878001e-01,(((62:2.660786e+00,(58:1.062612e+00,32:6.338104e-01):1.448122e+00):3.216074e-01,(68:2.261722e+00,((33:1.345374e+00,5:1.237346e+00):7.041999e-01,((3:3.929761e-01,4:5.233073e-01):1.555615e+00,69:2.741116e+00):8.449077e-02):5.297361e-01):2.152497e-01):2.127166e-01,(72:8.636599e-01,(((7:3.795099e-01,8:4.037729e-01):1.826048e-01,((2:2.656713e-01,30:3.482679e-01):7.251969e-02,9:2.382263e-01):1.499642e-01):1.606416e-01,((45:1.464435e-02,(46:2.541855e-03,51:1.247650e-03):1.720705e-02):1.067820e-01,(75:8.356805e-02,56:9.422591e-02):5.591290e-02):3.182571e-01):4.050379e-01):8.678281e-01):9.469089e-01):2.239466e-01,((((39:9.924421e-02,25:2.293101e-01):2.112921e-01,40:1.996062e-01):5.075174e-01,((21:3.676786e-01,49:2.587379e-01):3.949090e-01,55:7.987426e-01):2.140637e-01):1.923401e-01,(41:3.894760e-01,(27:2.013608e-01,(66:6.296328e-02,38:2.625683e-02):1.086801e-01):3.360815e-01):5.326724e-01):2.940719e-01):4.450633e-02,(63:1.379154e+00,(((34:6.291593e-01,(((((65:5.173525e-01,35:3.901780e-01):5.983145e-02,(73:2.503917e-01,64:1.951496e-01):1.512655e-01):1.097458e-01,26:6.923529e-01):1.362317e-01,(74:3.268081e-01,61:3.259112e-01):3.475471e-01):7.379279e-02,47:6.143286e-01):1.437905e-01):1.331135e-01,(59:6.571319e-02,29:6.365961e-02):7.405968e-01):1.038907e-01,31:6.679537e-01):4.232680e-01):2.382897e-01):2.199167e-01):5.611510e-02):1.094182e-01,(11:3.587971e+00,((36:4.441260e-01,10:5.549778e-01):5.509886e-01,(13:1.095454e+00,(6:5.842875e-01,12:5.170475e-01):7.833480e-01):5.559189e-01):9.049263e-02):1.869734e-01):9.921586e-02):1.987272e-01,(67:7.876847e-02,(60:7.163252e-02,16:6.757749e-02):6.682324e-02):3.454005e-01):9.444415e-02,1:7.422256e-01);
   tree gen.1658500 = [&U] ((57:4.966582e-01,(17:4.979660e-01,((71:2.741584e-01,37:2.730279e-01):1.189169e-01,14:2.249406e-01):2.523461e-01):7.724161e-02):6.256702e-02,((((50:3.488466e-01,22:3.444279e-01):3.207696e-01,70:4.945979e-01):6.158659e-01,((54:1.157041e+00,((((15:1.535599e-01,44:1.664840e-01):1.408083e-01,24:2.036946e-01):1.173352e-01,(28:1.051447e-01,43:1.468527e-01):3.440709e-01):4.317689e-01,(((((53:7.513249e-01,(((18:1.433317e-01,19:1.721013e-01):1.583912e-01,42:2.346722e-01):2.038034e-01,23:4.890276e-01):6.798224e-01):5.434502e-02,(20:3.502995e-01,(48:2.873190e-01,52:3.290772e-01):2.966618e-01):4.162691e-01):2.808707e-01,(((62:2.596722e+00,(58:1.037027e+00,32:6.185500e-01):1.413255e+00):3.138640e-01,(68:2.207266e+00,((3:4.326647e-01,4:5.107076e-01):1.518160e+00,(69:2.046950e+00,(33:1.463279e+00,5:1.207554e+00):8.615690e-01):3.698624e-02):5.169816e-01):1.830973e-01):2.075950e-01,(72:8.428654e-01,(((7:3.703723e-01,8:3.395985e-01):1.782081e-01,((2:2.592747e-01,30:3.398826e-01):1.043023e-01,9:2.324905e-01):1.281278e-01):2.123094e-01,((45:1.317080e-02,(46:1.870056e-03,51:1.029903e-03):1.152739e-02):1.200646e-01,(75:8.155597e-02,56:9.195721e-02):7.171967e-02):1.755923e-01):4.773957e-01):8.469333e-01):9.241101e-01):2.040008e-01,((((39:7.073099e-02,25:2.237889e-01):2.062047e-01,40:1.948002e-01):4.952978e-01,((21:3.588260e-01,49:2.525082e-01):3.854007e-01,55:7.795112e-01):2.089097e-01):1.705890e-01,(41:3.800985e-01,(27:1.965126e-01,(66:3.110998e-02,38:2.562464e-02):1.060634e-01):2.721534e-01):6.348239e-01):3.294618e-01):7.902550e-02,(63:1.345948e+00,(((34:6.821876e-01,(((((65:5.048961e-01,35:3.807836e-01):1.076869e-01,(73:2.443630e-01,64:1.820891e-01):1.476234e-01):1.522070e-01,26:6.756830e-01):1.703351e-01,(74:3.189395e-01,61:3.180642e-01):2.779538e-01):6.749597e-02,47:6.733889e-01):1.403284e-01):1.299085e-01,(59:5.533976e-02,29:6.212687e-02):7.227653e-01):8.337846e-02,31:6.518713e-01):4.130769e-01):3.750076e-01):1.388047e-01):5.476401e-02):1.148618e-01,(11:3.501583e+00,((36:4.334328e-01,10:5.416155e-01):5.377224e-01,(13:1.069079e+00,(6:5.702195e-01,12:5.045985e-01):1.533298e+00):5.184327e-01):7.824834e-02):1.824716e-01):9.682703e-02):1.907268e-01,(67:9.367555e-02,(60:6.990781e-02,16:6.595041e-02):6.521433e-02):3.370842e-01):9.189050e-02,1:7.243549e-01);
   tree gen.1659000 = [&U] ((57:5.107563e-01,(17:5.121013e-01,((71:2.819406e-01,37:2.807781e-01):1.222925e-01,14:2.313257e-01):2.343419e-01):4.444105e-02):1.364990e-01,((((50:3.587490e-01,22:3.542048e-01):3.298750e-01,70:5.443280e-01):5.549073e-01,((((((((39:7.273877e-02,25:2.301414e-01):2.120581e-01,40:2.003298e-01):5.093574e-01,((21:3.785221e-01,49:2.596759e-01):3.963407e-01,55:8.016384e-01):2.481469e-01):1.517318e-01,(41:3.908880e-01,(27:1.542967e-01,(66:3.199307e-02,38:2.635202e-02):1.090742e-01):3.640518e-01):6.528440e-01):2.976930e-01,((63:1.384154e+00,(((34:7.015522e-01,(((((65:5.192282e-01,35:3.915926e-01):1.107437e-01,(73:2.512995e-01,64:2.045203e-01):1.518139e-01):1.565275e-01,26:6.948630e-01):1.751703e-01,(74:3.279929e-01,61:3.270928e-01):2.858438e-01):5.029711e-02,47:6.925037e-01):1.443118e-01):1.335961e-01,(59:4.172126e-02,29:8.122354e-02):7.432818e-01):6.089310e-02,31:6.703753e-01):4.248026e-01):2.381535e-01,(((53:7.726520e-01,(((18:1.250486e-01,19:1.769866e-01):1.628873e-01,42:2.413336e-01):2.095886e-01,23:5.029091e-01):6.991199e-01):7.643124e-02,(20:3.859501e-01,(48:2.954748e-01,52:3.384185e-01):3.050828e-01):3.842072e-01):2.888435e-01,(((62:2.670433e+00,(58:1.292234e+00,32:6.361082e-01):9.540854e-01):2.512428e-01,(68:2.269922e+00,((3:4.449463e-01,4:5.252045e-01):1.561255e+00,(69:2.214678e+00,(33:1.504815e+00,5:1.241832e+00):8.226762e-01):3.434395e-01):3.570484e-01):1.882948e-01):2.433263e-01,(72:8.667911e-01,(((7:3.808857e-01,8:3.492384e-01):4.111466e-01,((2:2.666345e-01,30:3.495305e-01):1.072630e-01,9:2.390900e-01):1.317649e-01):2.183360e-01,((45:1.354467e-02,(46:3.734745e-03,51:1.059138e-03):1.053298e-02):1.234728e-01,(75:9.282799e-02,56:9.456752e-02):6.982384e-02):1.805766e-01):4.909471e-01):8.709744e-01):9.503419e-01):2.097916e-01):1.335780e-01):1.934724e-01,(((15:1.940537e-01,44:1.712098e-01):1.448053e-01,24:2.094766e-01):1.796014e-01,(28:7.996941e-02,43:1.675161e-01):2.874174e-01):3.996446e-01):5.495800e-02,54:1.189884e+00):8.223540e-02,(((36:3.682143e-01,10:5.569899e-01):5.668088e-01,11:3.600979e+00):5.067903e-02,(13:1.099426e+00,(6:5.864058e-01,12:5.189220e-01):1.157022e+00):5.331489e-01):2.196170e-01):1.399754e-01):1.961408e-01,(67:9.633463e-02,(60:9.045026e-02,16:6.782248e-02):6.706551e-02):3.300443e-01):9.853667e-02,1:7.449165e-01);
   tree gen.1659500 = [&U] ((57:5.196536e-01,(17:5.105187e-01,((71:2.810694e-01,37:2.799104e-01):1.219146e-01,14:2.306109e-01):2.336177e-01):1.221399e-01):1.360772e-01,((((50:3.576404e-01,22:3.531102e-01):3.288556e-01,70:5.426459e-01):5.531925e-01,((((((((39:8.423950e-02,25:2.101059e-01):2.148015e-01,40:1.997108e-01):5.077833e-01,((21:3.252838e-01,49:2.588734e-01):4.317970e-01,55:7.991611e-01):1.393763e-01):1.512629e-01,(41:3.896801e-01,(27:1.538198e-01,(66:3.189420e-02,38:2.627059e-02):1.314739e-01):3.649200e-01):6.508265e-01):2.967730e-01,((63:1.379876e+00,(((34:6.993842e-01,(((((65:5.176236e-01,35:3.903824e-01):1.104014e-01,(73:2.505229e-01,64:1.547742e-01):1.667170e-01):1.305977e-01,26:6.927156e-01):1.746289e-01,(74:3.269794e-01,61:3.260820e-01):3.332736e-01):5.014168e-02,47:7.499914e-01):1.438658e-01):1.037604e-01,(59:4.159233e-02,29:8.231333e-02):7.409848e-01):6.070493e-02,31:6.683037e-01):4.234898e-01):1.564906e-01,(((53:7.702643e-01,(((18:1.246622e-01,19:1.764397e-01):1.713165e-01,42:2.405878e-01):2.089409e-01,23:5.013550e-01):6.969594e-01):9.930409e-02,(20:3.847574e-01,(48:2.945617e-01,52:3.373726e-01):1.831692e-01):3.830199e-01):2.879509e-01,(((62:2.662180e+00,(58:8.761039e-01,32:6.341424e-01):1.362839e+00):2.504664e-01,(68:2.262907e+00,((3:4.719719e-01,4:5.235815e-01):1.455719e+00,(69:2.207834e+00,(33:1.500165e+00,5:1.288488e+00):6.330920e-01):3.423782e-01):5.106979e-01):3.602855e-01):2.425743e-01,(72:8.641124e-01,(((7:3.680725e-01,8:3.481591e-01):3.714529e-01,((2:2.658105e-01,30:3.748726e-01):1.518300e-01,9:2.383512e-01):1.288943e-01):2.176613e-01,((45:1.350281e-02,(46:3.723203e-03,51:1.565648e-03):3.063485e-03):1.230912e-01,(75:9.254112e-02,56:9.427527e-02):6.960806e-02):1.800186e-01):4.894299e-01):8.682828e-01):9.474051e-01):2.091433e-01):1.331652e-01):1.928745e-01,(((15:1.806268e-01,44:1.706807e-01):1.443578e-01,24:2.088293e-01):1.601016e-01,(28:7.972228e-02,43:1.669984e-01):2.865292e-01):4.707796e-01):5.478817e-02,54:1.186207e+00):8.198127e-02,(((36:3.670765e-01,10:5.018484e-01):5.650572e-01,(13:1.078670e+00,(6:5.845936e-01,12:7.631415e-01):1.503814e+00):4.259087e-01):5.052242e-02,11:3.589851e+00):2.260694e-01):1.395428e-01):1.955346e-01,(67:8.852396e-02,(60:9.017074e-02,16:6.761289e-02):6.685825e-02):3.295962e-01):9.823216e-02,1:7.426145e-01);
   tree gen.1660000 = [&U] ((((50:3.638237e-01,22:3.592153e-01):4.131625e-01,70:5.520279e-01):5.627568e-01,((((((((39:8.569595e-02,25:2.137385e-01):2.185153e-01,40:2.031636e-01):5.165626e-01,((21:3.309078e-01,49:2.633492e-01):4.392625e-01,55:8.129781e-01):1.694104e-01):1.538782e-01,(41:3.964174e-01,(27:1.778254e-01,(66:4.938209e-02,38:2.672479e-02):1.337470e-01):3.712292e-01):6.620789e-01):3.019041e-01,((63:1.178496e+00,(((34:7.114761e-01,(((((65:5.265730e-01,35:3.971319e-01):1.123102e-01,(73:2.548543e-01,64:1.574501e-01):1.410331e-01):1.525334e-01,26:7.046923e-01):1.776482e-01,(74:3.753455e-01,61:3.317197e-01):3.390356e-01):5.100860e-02,47:7.629583e-01):1.463532e-01):9.396363e-02,(59:4.231143e-02,29:8.373647e-02):7.537960e-01):6.175448e-02,31:6.243853e-01):4.308117e-01):3.506157e-01,(((53:7.784239e-01,(((18:1.392056e-01,19:1.794902e-01):1.279400e-01,42:2.447474e-01):2.239741e-01,23:5.318432e-01):7.090094e-01):1.177672e-01,(20:4.925157e-01,(48:2.996545e-01,52:3.481582e-01):2.310383e-01):4.060850e-01):2.497264e-01,(((62:2.708208e+00,(58:8.912512e-01,32:6.701576e-01):1.386402e+00):2.547968e-01,(68:2.302031e+00,((3:4.801320e-01,4:5.326339e-01):1.300883e+00,(69:2.246006e+00,(33:1.733499e+00,5:1.310765e+00):6.440377e-01):3.719510e-01):5.195276e-01):3.665146e-01):2.467683e-01,(72:8.790524e-01,(((7:3.744362e-01,8:3.541786e-01):3.778751e-01,((2:2.704062e-01,30:3.813540e-01):1.633075e-01,9:2.424721e-01):1.544479e-01):2.214245e-01,((45:1.373627e-02,(46:1.264103e-03,51:4.242641e-03):5.895464e-03):1.252194e-01,(75:9.414110e-02,56:9.590523e-02):7.081154e-02):1.831310e-01):4.978918e-01):8.832949e-01):9.135505e-01):2.315400e-01):8.595371e-02):2.066236e-01,(((15:1.837497e-01,44:1.736317e-01):1.468537e-01,24:2.124398e-01):1.628697e-01,(28:8.110063e-02,43:1.698857e-01):2.914831e-01):6.271620e-01):2.540438e-02,54:1.206716e+00):8.339867e-02,((36:3.813633e-01,10:5.105250e-01):5.753418e-01,((13:1.097320e+00,(6:5.947009e-01,12:5.453824e-01):1.689198e+00):4.332724e-01,11:3.651917e+00):3.717347e-02):2.533320e-01):1.419554e-01):1.989153e-01,((57:5.286381e-01,(17:5.193453e-01,((71:2.859289e-01,37:2.847499e-01):1.240224e-01,14:2.345980e-01):2.376568e-01):1.242516e-01):1.384299e-01,(67:9.005449e-02,(60:9.172973e-02,16:6.878188e-02):7.037273e-02):3.373660e-01):9.474228e-02,1:7.350845e-01);
   tree gen.1660500 = [&U] ((((50:3.837012e-01,22:3.788410e-01):4.357356e-01,70:5.821879e-01):4.186120e-01,((((((((39:9.037795e-02,25:2.254161e-01):2.304538e-01,40:2.142635e-01):5.447849e-01,((21:3.489869e-01,49:2.777373e-01):4.632616e-01,55:8.573952e-01):1.786662e-01):1.622853e-01,(41:4.180756e-01,(27:1.875408e-01,(66:3.975177e-02,38:2.818490e-02):1.410543e-01):3.165954e-01):6.982516e-01):3.183986e-01,((63:1.242883e+00,(((34:7.503476e-01,(((((65:5.553423e-01,35:4.188292e-01):1.184463e-01,(73:2.687783e-01,64:1.784681e-01):1.810654e-01):1.051229e-01,26:7.431931e-01):1.873540e-01,(74:3.958525e-01,61:3.247904e-01):4.462747e-01):5.379545e-02,47:8.046425e-01):2.449015e-01):9.909734e-02,(59:5.383082e-02,29:6.624837e-02):7.776895e-01):1.507615e-01,31:6.584985e-01):4.543491e-01):3.697716e-01,(((53:8.209530e-01,(((18:1.468111e-01,19:1.892966e-01):1.349300e-01,42:2.581192e-01):1.652416e-01,23:5.609005e-01):7.477461e-01):2.093107e-01,(20:5.194243e-01,(48:3.160261e-01,52:3.671798e-01):2.436611e-01):4.282714e-01):4.462254e-01,(((62:2.856171e+00,(58:9.399447e-01,32:1.121659e+00):1.462148e+00):2.010670e-01,(68:2.287782e+00,((3:5.046336e-01,4:5.617343e-01):1.371956e+00,(69:2.368716e+00,(33:1.815174e+00,5:1.133126e+00):6.205412e-01):3.541066e-01):5.479119e-01):1.421932e-01):2.858920e-01,(72:9.270794e-01,(((7:3.948935e-01,8:3.735291e-01):3.985203e-01,((2:2.851798e-01,30:4.021892e-01):1.677961e-01,9:2.557196e-01):1.392363e-01):2.335220e-01,((45:1.448675e-02,(46:2.153854e-03,51:4.212753e-03):5.834442e-03):1.320607e-01,(75:9.928450e-02,56:1.011450e-01):7.468033e-02):1.931364e-01):5.250941e-01):9.315537e-01):9.634623e-01):2.968606e-01):9.064979e-02):2.179125e-01,(((15:1.937888e-01,44:1.831181e-01):1.548770e-01,24:2.240465e-01):1.717681e-01,(28:8.553156e-02,43:1.791674e-01):3.074082e-01):4.870914e-01):5.687545e-02,54:1.296280e+00):8.795516e-02,((36:5.076410e-01,10:5.384176e-01):6.067756e-01,((13:1.157272e+00,(6:6.271924e-01,12:5.637430e-01):2.025926e+00):3.328856e-01,11:3.851440e+00):3.920444e-02):2.671728e-01):1.782538e-01):1.851958e-01,((57:5.575202e-01,(17:5.477197e-01,((71:3.015506e-01,37:3.003072e-01):1.231346e-01,14:2.854704e-01):2.963650e-01):9.340563e-02):8.402148e-02,(67:9.497461e-02,(60:9.674139e-02,16:7.253977e-02):7.421754e-02):3.557980e-01):9.235013e-02,1:9.337240e-01);
   tree gen.1661000 = [&U] ((((50:3.709828e-01,22:3.662837e-01):4.212924e-01,70:5.628903e-01):4.047364e-01,(((((63:1.201685e+00,(((34:7.254760e-01,(((((65:5.455534e-01,35:4.049464e-01):1.145202e-01,(73:2.535501e-01,64:1.911325e-01):1.750637e-01):1.016384e-01,26:7.185587e-01):1.811438e-01,(74:3.827312e-01,61:3.140246e-01):4.313660e-01):5.201231e-02,47:7.779712e-01):2.012466e-01):9.581258e-02,(59:5.204650e-02,29:6.405246e-02):7.519117e-01):1.457643e-01,31:6.366714e-01):4.392889e-01):3.575149e-01,((((53:7.937411e-01,(((18:1.308433e-01,19:1.830221e-01):1.304576e-01,42:2.495634e-01):2.263175e-01,23:5.423085e-01):4.005936e-01):2.023728e-01,(20:5.022071e-01,(48:3.055509e-01,52:3.550090e-01):2.055807e-01):5.017008e-01):4.314344e-01,(((62:2.761498e+00,(58:1.053466e+00,32:1.084480e+00):1.425174e+00):1.944023e-01,(68:2.211950e+00,((3:4.226572e-01,4:5.431147e-01):1.395030e+00,(69:2.290201e+00,(33:1.755007e+00,5:1.095567e+00):5.999723e-01):5.335497e-01):5.297504e-01):7.625944e-02):2.764156e-01,(72:8.485892e-01,(((7:3.818041e-01,8:3.770452e-01):2.009791e-01,((2:2.940112e-01,30:3.692986e-01):1.456580e-01,9:2.472433e-01):1.522672e-01):2.257815e-01,((45:1.400656e-02,(46:2.082461e-03,51:4.073114e-03):1.272271e-02):1.276833e-01,(75:9.599354e-02,56:9.779239e-02):7.220492e-02):1.867345e-01):5.076890e-01):1.050679e+00):9.315266e-01):2.870207e-01,((((39:8.738221e-02,25:2.179443e-01):2.228151e-01,40:2.071613e-01):5.267271e-01,((21:3.374191e-01,49:2.685312e-01):4.479060e-01,55:8.289753e-01):1.495102e-01):1.426084e-01,(41:3.951748e-01,(27:1.813245e-01,(66:3.843413e-02,38:2.725066e-02):1.363788e-01):3.061013e-01):6.751068e-01):3.078447e-01):8.764504e-02):1.424089e-01,(((15:1.873654e-01,44:1.770483e-01):1.497434e-01,24:2.166201e-01):1.510898e-01,(28:8.269647e-02,43:1.732286e-01):2.972187e-01):5.082000e-01):5.555989e-02,54:1.253313e+00):1.566873e-01,(((36:4.908143e-01,10:5.205708e-01):5.866630e-01,(13:1.118912e+00,(6:4.139989e-01,12:5.450567e-01):1.395379e+00):3.218516e-01):1.262187e-02,11:3.965093e+00):2.583169e-01):1.723453e-01):1.790571e-01,((57:5.920871e-01,(17:5.295646e-01,((71:2.915552e-01,37:2.903530e-01):1.190531e-01,14:2.760080e-01):2.865414e-01):1.216323e-01):1.104362e-01,(67:9.182652e-02,(60:9.353472e-02,16:7.013532e-02):7.219697e-02):3.440045e-01):8.928902e-02,1:9.027740e-01);
   tree gen.1661500 = [&U] ((((50:3.999750e-01,22:4.778313e-01):3.670730e-01,70:6.068800e-01):4.363664e-01,(((((63:1.250615e+00,(((34:7.821717e-01,(((((65:5.881883e-01,35:4.365928e-01):1.234427e-01,(73:2.733650e-01,64:2.060694e-01):1.887448e-01):8.949066e-02,26:7.747138e-01):1.953001e-01,(74:4.126416e-01,61:3.385656e-01):4.650771e-01):4.989668e-02,47:8.387694e-01):2.264151e-01):7.691394e-02,(59:5.611392e-02,29:6.905813e-02):8.106733e-01):1.068423e-01,31:6.864271e-01):4.736192e-01):3.103419e-01,((((53:8.557717e-01,(((18:1.410686e-01,19:2.701769e-01):1.276639e-01,42:2.690667e-01):2.577302e-01,23:5.846897e-01):5.200071e-01):1.539956e-01,(20:4.604321e-01,(48:3.294296e-01,52:3.827528e-01):2.216467e-01):4.580059e-01):4.651509e-01,(((62:2.977308e+00,(58:1.135794e+00,32:1.036479e+00):1.536551e+00):2.095948e-01,(68:2.384813e+00,((3:4.556877e-01,4:5.855589e-01):1.504051e+00,(69:2.469179e+00,(33:1.892160e+00,5:1.021525e+00):6.468599e-01):5.752464e-01):3.223493e-01):7.993819e-02):4.524853e-01,(72:9.149062e-01,(((7:4.116420e-01,8:4.065112e-01):2.166856e-01,((2:2.803424e-01,30:3.981592e-01):1.798747e-01,9:2.665653e-01):1.641668e-01):2.952761e-01,((45:1.510117e-02,(46:2.245205e-03,51:1.820935e-03):1.371699e-02):1.376618e-01,(75:1.034954e-01,56:1.054348e-01):6.108482e-02):2.013278e-01):6.960399e-01):1.132789e+00):1.004325e+00):3.094513e-01,((((39:9.421110e-02,25:2.349766e-01):2.402280e-01,40:2.233509e-01):5.678906e-01,((21:3.637883e-01,49:2.895168e-01):3.964668e-01,55:9.811731e-01):2.425157e-01):1.537532e-01,(41:4.260575e-01,(27:1.954949e-01,(66:4.143775e-02,38:2.938029e-02):1.496629e-01):3.300230e-01):6.878736e-01):3.319027e-01):9.449448e-02):3.209880e-01,54:1.297560e+00):6.957843e-02,(((15:2.077727e-01,44:1.908846e-01):1.614458e-01,24:2.335488e-01):1.628974e-01,(28:8.915917e-02,43:1.867663e-01):3.204462e-01):5.479157e-01):1.689324e-01,(((36:5.291713e-01,10:5.612532e-01):6.325105e-01,(13:1.206354e+00,(6:5.354976e-01,12:5.876527e-01):1.504427e+00):1.006333e+00):7.808752e-03,11:4.337980e+00):2.785042e-01):2.377979e-01):1.930504e-01,((57:5.286102e-01,(17:5.709499e-01,((71:3.143401e-01,37:3.161065e-01):7.036742e-02,14:2.975780e-01):2.832649e-01):7.582243e-02):1.223606e-01,(67:9.900273e-02,(60:1.008444e-01,16:6.891049e-02):7.783914e-02):3.708883e-01):9.096294e-02,1:9.733255e-01);
   tree gen.1662000 = [&U] ((((50:3.890463e-01,22:4.188376e-01):3.570434e-01,70:5.306445e-01):5.544627e-01,(((((63:1.216444e+00,(((34:7.608002e-01,(((((65:5.721170e-01,35:3.837450e-01):6.437613e-02,(73:2.658957e-01,64:2.004389e-01):1.835877e-01):8.704548e-02,26:7.535461e-01):1.415976e-01,(74:3.637974e-01,61:3.293148e-01):3.781314e-01):9.925234e-02,47:8.158514e-01):2.202287e-01):7.481239e-02,(59:5.458070e-02,29:6.717124e-02):7.885230e-01):1.039231e-01,31:6.676716e-01):4.606783e-01):2.330085e-01,((((53:8.323892e-01,(((18:1.372142e-01,19:2.627948e-01):1.240089e-01,42:2.818219e-01):2.506882e-01,23:5.687140e-01):5.057988e-01):1.497880e-01,(20:4.478516e-01,(48:3.204285e-01,52:3.722947e-01):2.155906e-01):4.454916e-01):4.524414e-01,(((62:2.895958e+00,(58:1.104760e+00,32:1.008159e+00):1.494567e+00):2.650457e-01,(68:2.319652e+00,((3:4.432368e-01,4:5.695595e-01):1.462955e+00,(69:2.401713e+00,(33:1.840460e+00,5:9.936134e-01):6.291855e-01):5.595288e-01):3.135416e-01):7.775401e-02):4.401219e-01,(72:8.899079e-01,(((7:4.003946e-01,8:3.954039e-01):2.107650e-01,((2:2.726825e-01,30:3.872802e-01):1.749600e-01,9:2.592818e-01):1.596812e-01):2.872082e-01,((45:1.468855e-02,(46:1.174289e-03,51:1.771181e-03):6.101848e-03):1.440742e-01,(75:1.006676e-01,56:1.211211e-01):5.941578e-02):1.411245e-01):6.770218e-01):1.117584e+00):1.015822e+00):2.793376e-01,((((39:9.166502e-02,25:2.285563e-01):1.648586e-01,40:2.172482e-01):5.523740e-01,((21:3.538484e-01,49:2.816063e-01):3.856340e-01,55:1.038906e+00):2.472337e-01):2.365514e-01,(41:4.144162e-01,(27:1.736052e-01,(66:2.710213e-02,38:4.664834e-02):1.380201e-01):3.210057e-01):6.690786e-01):3.228340e-01):9.191257e-02):1.486710e-01,54:1.262107e+00):1.870636e-02,(((15:2.020957e-01,44:1.856690e-01):1.570345e-01,24:2.071610e-01):1.853986e-01,(28:1.256310e-01,43:1.635824e-01):3.116905e-01):5.329448e-01):1.643166e-01,(((13:1.173393e+00,(6:5.208660e-01,12:5.715961e-01):1.463321e+00):9.788368e-01,(36:5.147126e-01,10:3.836677e-01):6.152282e-01):7.595391e-03,11:4.219452e+00):2.682542e-01):2.313005e-01):1.877756e-01,((57:5.141668e-01,(17:5.553496e-01,((71:3.057513e-01,37:3.074694e-01):6.844475e-02,14:2.894471e-01):2.755251e-01):7.812079e-02):1.190173e-01,(67:1.198829e-01,(60:9.808903e-02,16:6.702762e-02):7.571231e-02):4.761659e-01):8.847753e-02,1:9.467311e-01);
   tree gen.1662500 = [&U] ((((50:3.934500e-01,22:4.236993e-01):3.610848e-01,70:5.366509e-01):5.607387e-01,(((((63:1.230213e+00,(((34:7.694118e-01,(((((65:5.785929e-01,35:3.880887e-01):6.510481e-02,(73:2.689054e-01,64:2.027077e-01):1.856657e-01):8.803076e-02,26:7.620755e-01):1.432003e-01,(74:3.679152e-01,61:3.330424e-01):3.824115e-01):1.324466e-01,47:8.250861e-01):1.802075e-01):1.091297e-01,(59:7.433297e-02,29:6.793156e-02):7.974484e-01):8.543964e-02,31:6.752291e-01):4.658928e-01):2.497757e-01,((((53:8.418111e-01,(((18:1.387673e-01,19:2.657693e-01):1.254126e-01,42:2.850119e-01):3.204339e-01,23:5.751514e-01):5.115239e-01):1.514834e-01,(20:4.529209e-01,(48:3.240555e-01,52:3.611228e-01):2.180309e-01):4.610200e-01):4.575627e-01,(((62:2.928738e+00,(58:1.117265e+00,32:1.019571e+00):1.511484e+00):3.549045e-01,(68:2.345908e+00,((3:3.781972e-01,4:5.760064e-01):1.479515e+00,(69:2.428898e+00,(33:1.861292e+00,5:1.179563e+00):5.734659e-01):5.658621e-01):3.170906e-01):8.848906e-02):4.258272e-01,(72:8.999808e-01,(((7:4.049267e-01,8:3.998795e-01):2.880213e-01,((2:2.757690e-01,30:3.916638e-01):1.769404e-01,9:2.622167e-01):1.614887e-01):2.904591e-01,((45:1.510455e-02,(46:1.187581e-03,51:1.791229e-03):7.956798e-03):1.457050e-01,(75:9.745463e-02,56:1.224921e-01):6.008832e-02):1.427219e-01):6.846851e-01):1.130234e+00):1.027320e+00):2.403467e-01,((((39:9.270259e-02,25:2.311433e-01):1.667247e-01,40:2.197073e-01):6.259952e-01,((21:3.578537e-01,49:2.847938e-01):3.899990e-01,55:1.050665e+00):2.672806e-01):1.297240e-01,(41:4.191071e-01,(27:1.755702e-01,(66:2.740890e-02,38:4.717636e-02):1.395824e-01):4.272283e-01):6.449906e-01):2.899952e-01):1.527599e-01):1.503538e-01,54:1.276392e+00):2.854062e-02,(((15:2.043832e-01,44:1.730522e-01):1.818479e-01,24:2.100301e-01):1.874972e-01,(28:1.270530e-01,43:1.654341e-01):3.152186e-01):5.389773e-01):1.661765e-01,(((13:1.186675e+00,(6:3.423666e-01,12:5.278652e-01):1.479885e+00):9.899164e-01,(36:5.978866e-01,10:3.880104e-01):5.481581e-01):1.409623e-01,11:4.267212e+00):3.734973e-01):2.356114e-01):1.899011e-01,((57:5.199867e-01,(17:5.616357e-01,((71:3.092121e-01,37:3.109497e-01):6.921948e-02,14:2.927234e-01):2.786438e-01):7.900505e-02):9.437168e-02,(67:1.212399e-01,(60:1.144598e-01,16:5.041249e-02):9.559441e-02):4.723811e-01):8.947901e-02,1:8.315229e-01);
   tree gen.1663000 = [&U] ((((50:3.783725e-01,22:4.074626e-01):3.472476e-01,70:5.160857e-01):5.392505e-01,(((((15:1.965510e-01,44:1.664207e-01):1.748793e-01,24:2.019815e-01):1.803121e-01,(28:1.221842e-01,43:1.590944e-01):3.856862e-01):5.183230e-01,(54:1.227479e+00,((63:1.183070e+00,(((34:7.399269e-01,(((((65:5.407827e-01,35:4.752555e-01):6.260991e-02,(73:2.586006e-01,64:1.949397e-01):1.785508e-01):8.465731e-02,26:7.328718e-01):1.377127e-01,(74:3.538162e-01,61:3.202798e-01):3.677570e-01):1.231177e-01,47:7.934678e-01):2.052713e-01):8.776130e-02,(59:7.148443e-02,29:6.532833e-02):7.668892e-01):6.806858e-02,31:6.493534e-01):4.480392e-01):2.402040e-01,((((53:8.095518e-01,(((18:1.410845e-01,19:2.555847e-01):1.580574e-01,42:2.740899e-01):3.081545e-01,23:5.531108e-01):4.919217e-01):1.456784e-01,(20:4.355644e-01,(48:3.116372e-01,52:3.472841e-01):2.096757e-01):4.433531e-01):4.400283e-01,(((62:2.816505e+00,(58:1.074450e+00,32:9.164468e-01):1.453562e+00):2.179531e-01,(68:2.256010e+00,((3:3.637042e-01,4:5.539331e-01):1.422818e+00,(69:2.335820e+00,(33:1.789965e+00,5:1.134361e+00):9.561626e-01):5.333209e-01):3.049393e-01):1.503430e-01):4.095090e-01,(72:1.243501e+00,(((7:4.159052e-01,8:3.845557e-01):2.769839e-01,((2:2.400556e-01,30:3.553407e-01):1.573889e-01,9:2.603451e-01):1.553002e-01):2.410007e-01,((45:1.452572e-02,(46:1.474113e-03,51:1.722587e-03):7.651883e-03):1.210373e-01,(75:9.372005e-02,56:1.177981e-01):5.778565e-02):2.103278e-01):4.953627e-01):6.449556e-01):9.879521e-01):1.652456e-01,((((39:8.915011e-02,25:2.222856e-01):1.603356e-01,40:2.112878e-01):6.020062e-01,((21:3.441403e-01,49:2.738801e-01):3.750537e-01,55:1.010403e+00):2.570381e-01):1.247528e-01,(41:3.599992e-01,(27:2.240906e-01,(66:2.635856e-02,38:3.068452e-02):6.634158e-02):4.108564e-01):6.202737e-01):2.788822e-01):9.839506e-02):1.775004e-01):5.961375e-02):1.039234e-01,(((13:1.141200e+00,(6:3.292467e-01,12:5.076367e-01):1.148224e+00):5.393586e-01,(36:5.749748e-01,10:3.731414e-01):5.271520e-01):1.404017e-01,11:4.103687e+00):4.916008e-01):1.337423e-01):1.826238e-01,((57:5.000602e-01,(17:5.401131e-01,((71:2.973627e-01,37:2.990337e-01):8.684084e-02,14:2.815059e-01):2.459200e-01):7.597747e-02):9.075524e-02,(67:1.165938e-01,(60:1.100736e-01,16:4.848062e-02):9.193111e-02):4.542789e-01):8.605006e-02,1:7.996579e-01);
   tree gen.1663500 = [&U] ((((50:3.701105e-01,22:3.985654e-01):4.004900e-01,70:5.048167e-01):5.274756e-01,(((((15:1.922592e-01,44:1.627868e-01):1.462040e-01,24:2.418702e-01):1.763748e-01,(28:1.102319e-01,43:1.556205e-01):3.787820e-01):5.070051e-01,(54:1.200677e+00,((63:1.157237e+00,(((34:7.237702e-01,(((((65:5.289744e-01,35:4.648780e-01):6.969856e-02,(73:2.458897e-01,64:1.906831e-01):1.979018e-01):1.115437e-01,26:7.168691e-01):1.347057e-01,(74:3.460904e-01,61:3.132863e-01):3.597268e-01):1.344088e-01,47:7.761419e-01):2.007890e-01):8.584498e-02,(59:6.992352e-02,29:6.623406e-02):7.501436e-01):6.658226e-02,31:6.351744e-01):4.382559e-01):2.895268e-01,((((53:7.956637e-01,(((18:1.380038e-01,19:2.500039e-01):1.546061e-01,42:2.681049e-01):3.014257e-01,23:5.410333e-01):4.811803e-01):2.092756e-01,(20:4.260535e-01,(48:3.048324e-01,52:3.397009e-01):2.050973e-01):4.004447e-01):3.444125e-01,(((62:2.755005e+00,(58:9.041732e-01,32:8.989857e-01):1.576237e+00):2.086292e-01,(68:2.206749e+00,((3:3.557625e-01,4:5.418376e-01):1.391750e+00,(69:2.284816e+00,(33:1.750880e+00,5:1.109591e+00):9.352842e-01):4.824377e-01):2.554133e-01):2.251724e-01):2.497224e-01,(72:1.216349e+00,(((7:4.068237e-01,8:3.586456e-01):2.628635e-01,((2:2.348138e-01,30:3.666043e-01):1.921143e-01,9:1.780120e-01):1.519091e-01):1.614806e-01,((45:9.122605e-03,(46:3.625750e-03,51:1.684973e-03):7.484799e-03):1.183944e-01,(75:9.167361e-02,56:1.152259e-01):6.179815e-02):2.057352e-01):5.460140e-01):6.053801e-01):1.133489e+00):1.616373e-01,((((39:8.720346e-02,25:2.174319e-01):1.568345e-01,40:2.066742e-01):6.009276e-01,((21:3.931941e-01,49:2.678998e-01):3.262730e-01,55:8.298592e-01):2.514255e-01):1.068182e-01,(41:3.521383e-01,(27:2.191975e-01,(66:2.578300e-02,38:3.001450e-02):1.028733e-01):4.018851e-01):6.067296e-01):1.993570e-01):1.625780e-01):1.736246e-01):1.073537e-02):1.227596e-01,((13:1.116281e+00,(6:3.220574e-01,12:6.666065e-01):1.882211e+00):3.957327e-01,((36:5.624199e-01,10:3.649936e-01):5.156413e-01,11:4.014081e+00):1.416553e-01):2.439398e-01):1.308219e-01):1.786361e-01,((57:4.891411e-01,(17:5.283194e-01,((71:2.908696e-01,37:2.925041e-01):8.494462e-02,14:2.753590e-01):2.405502e-01):1.213940e-01):8.877354e-02,(67:1.140479e-01,(60:1.076700e-01,16:4.742201e-02):6.870578e-02):4.443594e-01):8.417111e-02,1:7.821968e-01);
   tree gen.1664000 = [&U] ((((50:3.854148e-01,22:4.150463e-01):4.170505e-01,70:5.256912e-01):5.492870e-01,((((63:1.205089e+00,(((34:7.536985e-01,(((((65:5.508478e-01,35:4.841010e-01):7.790111e-02,(73:2.840115e-01,64:1.985679e-01):1.878933e-01):1.558412e-01,26:7.465120e-01):1.402758e-01,(74:4.246495e-01,61:3.029070e-01):3.378639e-01):1.399667e-01,47:8.082358e-01):1.941196e-01):1.603235e-01,(59:6.826493e-02,29:6.897287e-02):7.811625e-01):6.933548e-02,31:6.614392e-01):4.563781e-01):3.014989e-01,((((53:8.285648e-01,(((18:1.437104e-01,19:2.603417e-01):1.609992e-01,42:2.791912e-01):3.138899e-01,23:5.634053e-01):4.463030e-01):2.179293e-01,(20:4.436711e-01,(48:3.174375e-01,52:3.537477e-01):2.135782e-01):4.170033e-01):4.636451e-01,(((62:2.868926e+00,(68:2.297999e+00,((3:3.704735e-01,4:5.254889e-01):1.449299e+00,(69:2.379294e+00,(33:1.900190e+00,5:1.378578e+00):7.473137e-01):2.918902e-01):4.478039e-01):1.575993e-01):3.841832e-01,(58:9.415613e-01,32:9.361593e-01):1.867174e+00):1.247395e-01,(72:1.266645e+00,(((7:5.004288e-01,8:3.734759e-01):2.737330e-01,((2:2.445235e-01,30:3.817636e-01):2.000584e-01,9:1.853729e-01):8.463269e-02):2.513179e-01,((45:1.447809e-02,(46:3.775677e-03,51:4.648608e-03):8.317052e-03):1.215282e-01,(75:9.546437e-02,56:1.199905e-01):6.435354e-02):2.142425e-01):5.685920e-01):1.170526e+00):1.180360e+00):1.303317e-01,((((39:9.080937e-02,25:2.264228e-01):1.633197e-01,40:2.152203e-01):6.257763e-01,((21:4.559739e-01,49:2.789776e-01):3.764857e-01,55:8.641744e-01):2.618221e-01):1.867982e-01,(41:3.666995e-01,(27:2.282614e-01,(66:4.014155e-02,38:3.125562e-02):8.201523e-02):4.185032e-01):6.318183e-01):2.076005e-01):9.745195e-02):2.618885e-01,(54:1.250325e+00,(((15:2.002092e-01,44:1.695181e-01):1.522496e-01,24:2.518716e-01):1.836680e-01,(28:1.177777e-01,43:1.620555e-01):3.410502e-01):5.289176e-01):1.516099e-02):1.396461e-01,((13:1.032626e+00,(6:5.063678e-01,12:6.941710e-01):1.746280e+00):3.543381e-01,((36:5.856762e-01,10:3.800863e-01):3.150977e-01,11:3.773001e+00):1.189093e-01):3.708835e-01):1.364765e-01):1.288792e-01,((57:5.093673e-01,(17:5.501657e-01,((71:3.028973e-01,37:2.456465e-01):7.557383e-02,14:2.867453e-01):2.449192e-01):1.264137e-01):9.244438e-02,(67:9.623344e-02,(60:1.121223e-01,16:4.938294e-02):7.154680e-02):4.627339e-01):1.696258e-01,1:8.145411e-01);
   tree gen.1664500 = [&U] ((((50:3.050398e-01,22:3.890709e-01):4.424896e-01,70:5.155461e-01):5.476848e-01,(((((63:1.152635e+00,(((34:7.208922e-01,(((((65:5.268710e-01,35:4.630295e-01):7.561373e-02,(73:2.716493e-01,64:1.899248e-01):1.964329e-01):1.490579e-01,26:7.140186e-01):9.662403e-02,(74:4.061657e-01,61:2.897224e-01):3.231577e-01):1.338743e-01,47:7.730557e-01):1.856702e-01):1.533451e-01,(59:6.529356e-02,29:6.597069e-02):7.471608e-01):1.682349e-01,31:6.864114e-01):4.365133e-01):1.928382e-01,((((53:7.924999e-01,(((18:1.374551e-01,19:2.490098e-01):1.539913e-01,42:2.634127e-01):2.099594e-01,23:5.884326e-01):4.449480e-01):2.012809e-01,(20:4.243594e-01,(48:3.036203e-01,52:3.383501e-01):2.042818e-01):3.988524e-01):4.434640e-01,((62:2.744050e+00,(72:1.008203e+00,(((7:4.786466e-01,8:3.572196e-01):3.354306e-01,((2:2.338801e-01,30:3.651466e-01):1.593995e-01,9:1.773041e-01):8.094888e-02):1.738743e-01,((45:1.384790e-02,(46:3.611333e-03,51:4.446268e-03):7.955035e-03):1.162384e-01,(75:9.130909e-02,56:1.147677e-01):6.155242e-02):2.929879e-01):5.581356e-01):5.787651e-01):1.193100e-01,((68:2.197974e+00,((3:3.543479e-01,4:5.026160e-01):1.809777e+00,(69:2.471597e+00,(33:1.399725e+00,5:1.318572e+00):7.147853e-01):6.226272e-01):2.358356e-01):2.282226e-01,(58:1.166122e+00,32:8.954111e-01):1.779611e+00):3.744811e-01):1.128982e+00):1.785013e-01,((((39:8.685671e-02,25:2.165673e-01):1.562109e-01,40:2.464694e-01):5.985381e-01,((21:4.184849e-01,49:2.668345e-01):3.600984e-01,55:8.265594e-01):2.504257e-01):1.786674e-01,(41:3.507381e-01,(27:1.817640e-01,(66:3.692084e-02,38:3.476168e-02):7.861327e-02):4.002870e-01):6.043171e-01):1.985643e-01):2.009524e-01):1.531092e-01,54:1.195902e+00):9.808947e-02,(((15:1.914947e-01,44:1.621395e-01):1.456227e-01,24:2.353699e-01):1.756735e-01,(28:1.126512e-01,43:1.550017e-01):3.753232e-01):5.058953e-01):1.400953e-01,((13:1.425861e+00,(6:6.007373e-01,12:6.639558e-01):1.670269e+00):4.819257e-01,((36:5.601835e-01,10:3.635423e-01):9.922136e-02,11:3.608773e+00):3.320913e-01):3.547401e-01):3.055938e-01):1.232695e-01,((57:4.871961e-01,(17:5.348900e-01,((71:3.145997e-01,37:2.349542e-01):6.466854e-02,14:2.742641e-01):2.342586e-01):1.020618e-01):8.842055e-02,(67:9.204468e-02,(60:8.989807e-02,16:4.723345e-02):6.843258e-02):4.425925e-01):1.630443e-01,1:8.778741e-01);
   tree gen.1665000 = [&U] ((((50:3.032119e-01,22:3.867395e-01):4.398380e-01,70:5.124567e-01):4.230387e-01,(((((63:1.145728e+00,(((34:7.165724e-01,(((((65:5.237138e-01,35:4.381122e-01):7.516062e-02,(73:2.700215e-01,64:1.887867e-01):1.952558e-01):1.481647e-01,26:7.186768e-01):1.021933e-01,(74:4.037318e-01,61:2.839883e-01):3.520848e-01):1.058122e-01,47:7.684233e-01):1.718484e-01):1.524262e-01,(59:6.490230e-02,29:6.557537e-02):7.426836e-01):7.789426e-02,31:6.822982e-01):4.338976e-01):1.916827e-01,((((53:7.877509e-01,(((18:1.366314e-01,19:2.132833e-01):1.616757e-01,42:2.618343e-01):2.087012e-01,23:5.849065e-01):4.422817e-01):2.000748e-01,(20:4.218165e-01,(48:3.018009e-01,52:3.363226e-01):1.779724e-01):3.964623e-01):3.873726e-01,((62:2.727607e+00,(72:1.002162e+00,(((7:4.757784e-01,8:3.550790e-01):3.199605e-01,((2:2.324786e-01,30:3.629585e-01):1.584443e-01,9:1.762417e-01):9.748486e-02):1.728323e-01,((45:1.376492e-02,(46:2.148812e-03,51:4.419624e-03):7.907366e-03):1.155419e-01,(75:8.328935e-02,56:1.140800e-01):6.118357e-02):2.912323e-01):3.667766e-01):5.752970e-01):1.185950e-01,((68:2.137893e+00,((3:3.522245e-01,4:5.871367e-01):1.666048e+00,(69:2.456787e+00,(33:1.391337e+00,5:1.310671e+00):7.105021e-01):6.188962e-01):2.344224e-01):3.744312e-01,(58:1.034175e+00,32:8.900454e-01):1.768947e+00):3.722371e-01):1.122217e+00):1.774316e-01,((((39:8.633623e-02,25:2.152695e-01):1.552748e-01,40:2.449924e-01):5.949515e-01,((21:4.159771e-01,49:2.652356e-01):3.579406e-01,55:8.216064e-01):2.482043e-01):1.795906e-01,(41:3.486364e-01,(27:1.806748e-01,(66:3.669960e-02,38:3.455337e-02):7.814219e-02):3.978884e-01):6.006958e-01):1.973744e-01):1.221967e-01):1.521917e-01,54:1.188736e+00):6.522870e-02,(((15:1.903472e-01,44:2.004072e-01):1.447500e-01,24:2.339595e-01):1.746208e-01,(28:1.119761e-01,43:1.293234e-01):3.730742e-01):5.028638e-01):1.392558e-01,((13:1.500574e+00,(6:5.971375e-01,12:6.599771e-01):1.148650e+00):6.124065e-01,((36:5.568267e-01,10:3.613638e-01):7.940056e-02,11:3.587148e+00):5.702664e-01):3.526143e-01):1.321015e-01):2.915880e-01,((57:4.842766e-01,(17:5.316848e-01,((71:3.127145e-01,37:2.614022e-01):6.428102e-02,14:2.726206e-01):2.183245e-01):1.014502e-01):1.089747e-01,(67:9.149311e-02,(60:8.935937e-02,16:4.695041e-02):6.802251e-02):4.399403e-01):1.620673e-01,1:6.473544e-01);
   tree gen.1665500 = [&U] ((((50:3.193670e-01,22:4.073449e-01):4.632726e-01,70:7.091546e-01):4.455782e-01,(((((63:1.632384e+00,(((34:7.547513e-01,(((((65:5.516172e-01,35:4.614548e-01):3.735956e-02,(73:2.771846e-01,64:1.968303e-01):1.757859e-01):1.560589e-01,26:7.569678e-01):1.076381e-01,(74:4.252426e-01,61:2.991191e-01):3.708439e-01):5.683299e-02,47:8.093648e-01):1.149607e-01):1.605474e-01,(59:6.836028e-02,29:6.906921e-02):7.822537e-01):9.603462e-02,31:7.186510e-01):4.570156e-01):2.018955e-01,((((53:8.719708e-01,(((18:1.439111e-01,19:2.246470e-01):1.702898e-01,42:2.757847e-01):2.198208e-01,23:6.160702e-01):5.647222e-01):2.098625e-01,(20:5.207939e-01,(48:3.178808e-01,52:3.490798e-01):1.874547e-01):4.038038e-01):2.242229e-01,((62:2.872933e+00,(72:1.099574e+00,(((7:3.941320e-01,8:3.739975e-01):3.572768e-01,((2:2.448651e-01,30:3.822969e-01):1.688568e-01,9:2.355731e-01):1.322438e-01):1.820408e-01,((45:1.449831e-02,(46:2.155558e-03,51:4.655101e-03):3.332342e-03):1.216979e-01,(75:8.772699e-02,56:1.201581e-01):6.444342e-02):3.067491e-01):5.338965e-01):6.239811e-01):5.488430e-02,((68:2.086926e+00,((3:3.709910e-01,4:6.184193e-01):1.754815e+00,(69:1.714278e+00,(33:1.465468e+00,5:1.580436e+00):6.258366e-01):6.518709e-01):4.638527e-01):2.003685e-01,(58:1.089276e+00,32:9.374669e-01):1.953611e+00):4.041975e-01):1.350095e+00):3.812332e-01,((((39:1.058729e-01,25:2.267391e-01):1.635479e-01,40:2.580456e-01):6.266504e-01,((21:4.471961e-01,49:2.793673e-01):4.427993e-01,55:8.653815e-01):2.269849e-01):1.891592e-01,(41:3.672117e-01,(27:1.903012e-01,(66:4.266811e-02,38:3.639437e-02):8.230560e-02):4.190878e-01):6.327008e-01):2.078905e-01):1.287073e-01):1.483933e-01,(((15:2.004888e-01,44:2.110849e-01):1.524623e-01,24:2.598522e-01):1.699087e-01,(28:1.179422e-01,43:1.677172e-01):3.902836e-01):5.266603e-01):6.553416e-02,54:1.252072e+00):2.201748e-01,(((13:1.580524e+00,(6:3.447875e-01,12:6.951406e-01):1.209850e+00):6.450355e-01,(36:5.670440e-01,10:3.806172e-01):5.970847e-01):8.087669e-02,11:3.689304e+00):3.770507e-01):1.391399e-01):3.071238e-01,((57:5.100788e-01,(17:5.600129e-01,((71:3.293759e-01,37:2.753297e-01):6.770590e-02,14:2.871458e-01):2.085165e-01):1.068555e-01):1.027093e-01,(67:9.636786e-02,(60:9.412042e-02,16:4.945192e-02):7.164674e-02):4.633803e-01):8.849731e-02,1:7.120866e-01);
   tree gen.1666000 = [&U] ((((50:3.001538e-01,22:3.763322e-01):4.354020e-01,70:5.316693e-01):4.187721e-01,(((((63:1.534179e+00,(((34:7.093453e-01,(((((65:5.184318e-01,35:4.336936e-01):3.511200e-02,(73:2.605092e-01,64:1.849889e-01):1.652106e-01):1.466704e-01,26:7.114285e-01):1.010772e-01,(74:3.996599e-01,61:2.811241e-01):3.485338e-01):9.782552e-02,47:7.606733e-01):1.080446e-01):1.508889e-01,(59:6.424772e-02,29:6.491400e-02):7.351931e-01):1.224504e-01,31:6.754168e-01):3.733136e-01):1.370972e-01,((((53:8.195129e-01,(((18:1.615620e-01,19:2.111322e-01):1.373701e-01,42:2.271202e-01):2.050380e-01,23:5.790074e-01):5.307484e-01):1.972371e-01,(20:4.606406e-01,(48:2.987571e-01,52:3.139288e-01):1.944515e-01):3.795109e-01):2.188917e-01,((62:2.700097e+00,((68:2.519733e+00,((3:3.486721e-01,4:6.391102e-01):1.393861e+00,(69:1.611147e+00,(33:1.873906e+00,5:1.485357e+00):5.881862e-01):6.126542e-01):3.171455e-01):1.228050e-01,(58:1.023745e+00,32:8.810688e-01):1.836082e+00):3.798809e-01):5.234454e-02,(72:1.033424e+00,(((7:3.704210e-01,8:3.514978e-01):3.357830e-01,((2:2.301340e-01,30:3.592978e-01):2.569168e-01,9:2.214009e-01):1.242880e-01):1.303519e-01,((45:1.362609e-02,(46:7.140267e-04,51:4.375049e-03):3.131868e-03):1.143766e-01,(75:8.774436e-02,56:1.129294e-01):6.056650e-02):2.882950e-01):3.216598e-01):6.868332e-01):1.039970e+00):3.582982e-01,((((39:9.950353e-02,25:2.130984e-01):1.537088e-01,40:2.425215e-01):5.889510e-01,((21:4.202927e-01,49:2.625605e-01):4.161604e-01,55:8.133200e-01):2.001449e-01):1.341947e-01,(41:3.451202e-01,(27:1.788526e-01,(66:4.615684e-02,38:2.942480e-02):8.345072e-02):3.938754e-01):5.946374e-01):2.751539e-01):1.209642e-01):1.958730e-01,(((15:2.160090e-01,44:1.983860e-01):1.567022e-01,24:2.442195e-01):1.596870e-01,(28:1.049044e-01,43:1.576273e-01):3.668041e-01):4.949763e-01):5.457677e-02,54:1.297110e+00):7.785013e-02,(((13:1.485440e+00,(6:3.240450e-01,12:6.832662e-01):1.220695e+00):6.354399e-01,(36:5.329305e-01,10:3.577192e-01):5.611640e-01):7.601113e-02,11:3.467355e+00):3.543673e-01):1.307692e-01):2.886472e-01,((57:4.793924e-01,(17:5.263224e-01,((71:3.095606e-01,37:2.587658e-01):6.363271e-02,14:2.945726e-01):2.320508e-01):9.119633e-02):9.653028e-02,(67:1.273449e-01,(60:8.845812e-02,16:4.647688e-02):6.733646e-02):4.287192e-01):8.317330e-02,1:6.692474e-01);
   tree gen.1666500 = [&U] ((((54:9.918039e-01,(((43:1.687251e-01,28:5.593008e-02):4.087074e-01,(24:2.126740e-01,(15:1.963228e-01,44:1.747781e-01):1.260423e-01):1.645808e-01):5.007796e-01,(((((20:4.647214e-01,(52:3.166874e-01,48:2.779819e-01):2.088943e-01):4.492014e-01,(53:6.977211e-01,(((19:2.168873e-01,18:1.536350e-01):1.817995e-01,42:2.356530e-01):2.191774e-01,23:5.805542e-01):4.314734e-01):1.187045e-01):4.268485e-01,(((62:2.482054e+00,(32:8.531843e-01,58:9.671563e-01):1.421875e+00):2.817572e-01,(((69:2.023947e+00,(5:1.342141e+00,33:1.670691e+00):9.017086e-01):2.779364e-01,(3:3.836496e-01,4:7.196368e-01):1.518881e+00):6.934405e-01,68:2.414681e+00):2.866384e-01):8.889875e-02,(72:1.171398e+00,((((30:3.766049e-01,2:2.961347e-01):1.331460e-01,9:2.882428e-01):1.502307e-01,(8:2.721776e-01,7:4.490096e-01):2.257446e-01):1.911217e-01,(((46:1.546660e-03,51:3.734685e-03):1.376052e-02,45:1.022059e-02):1.261242e-01,(56:1.120517e-01,75:7.560707e-02):6.195799e-02):2.263862e-01):4.387012e-01):7.894930e-01):9.412966e-01):2.779081e-01,((((66:2.807982e-02,38:3.690091e-02):9.100535e-02,27:1.865016e-01):3.177166e-01,41:4.131217e-01):6.383614e-01,(((39:1.424136e-01,25:1.735760e-01):2.201952e-01,40:1.877825e-01):4.547424e-01,((21:4.001525e-01,49:2.450894e-01):3.595491e-01,55:8.829226e-01):2.698090e-01):1.697947e-01):2.144144e-01):1.524351e-01,(63:1.470963e+00,(((29:8.053621e-02,59:4.214163e-02):6.578738e-01,(34:6.438029e-01,(((26:7.617660e-01,((35:5.169853e-01,65:5.004170e-01):7.798603e-02,(64:1.767882e-01,73:2.584512e-01):1.732695e-01):1.533137e-01):1.060360e-01,(74:2.900421e-01,61:3.879741e-01):4.218750e-01):6.957016e-02,47:7.147592e-01):2.060051e-01):1.348486e-01):6.604947e-02,31:6.752540e-01):4.861196e-01):2.877478e-01):1.934977e-01):5.061109e-02):3.938467e-02,(((13:1.717114e+00,11:2.523695e+00):2.334632e-01,(12:9.849661e-01,6:2.649890e-01):1.449843e+00):2.795850e-01,(10:5.690758e-01,36:4.949630e-01):4.276541e-01):3.094228e-01):2.863738e-01,(70:5.808966e-01,(22:3.957087e-01,50:2.889830e-01):4.342678e-01):4.751125e-01):8.211146e-02,((67:8.723262e-02,(60:8.946662e-02,16:6.132748e-02):6.825721e-02):4.038178e-01,((17:5.639895e-01,(14:3.031407e-01,(71:2.742477e-01,37:2.770636e-01):7.636224e-02):2.185620e-01):5.223887e-02,57:5.557280e-01):6.144997e-02):1.346035e-01,1:7.924716e-01);
   tree gen.1667000 = [&U] (((((54:1.023036e+00,((43:1.740383e-01,28:5.769135e-02):3.465678e-01,(24:2.658138e-01,(15:2.025051e-01,44:1.802820e-01):1.553103e-01):1.269666e-01):5.165495e-01):5.336441e-02,(((((20:4.793558e-01,(52:3.266601e-01,48:2.867537e-01):2.209639e-01):4.633470e-01,(53:7.196929e-01,(((19:2.237173e-01,18:2.004643e-01):1.875245e-01,42:2.275565e-01):2.260795e-01,23:5.988362e-01):4.450608e-01):1.224426e-01):3.754130e-01,(((62:2.560216e+00,(32:8.800517e-01,58:9.976127e-01):1.466651e+00):2.085557e-01,(((69:2.087683e+00,(5:1.476616e+00,33:1.723302e+00):1.042049e+00):2.703976e-01,(3:3.957310e-01,4:5.764282e-01):1.566712e+00):7.152774e-01,68:2.490721e+00):2.956648e-01):9.169823e-02,(72:1.208287e+00,((((30:3.884644e-01,2:3.054602e-01):1.235650e-01,9:2.587488e-01):1.549616e-01,(8:2.807486e-01,7:4.631492e-01):2.328534e-01):1.971403e-01,(((46:1.595365e-03,51:3.852293e-03):1.419385e-02,45:1.054244e-02):1.300960e-01,(56:1.155802e-01,75:7.798799e-02):6.390909e-02):2.309739e-01):4.525162e-01):8.143547e-01):9.709387e-01):2.470307e-01,((((66:2.896407e-02,38:3.806295e-02):9.853393e-02,27:1.923746e-01):3.272238e-01,41:4.261312e-01):6.584639e-01,(((39:1.468983e-01,25:1.790420e-01):1.559814e-01,40:1.936959e-01):4.642510e-01,((21:4.206715e-01,49:2.528074e-01):4.097634e-01,55:9.107265e-01):1.618823e-01):2.747474e-01):2.409751e-01):1.559564e-01,(63:1.434572e+00,((29:8.307235e-02,59:4.346870e-02):6.785907e-01,(31:6.965183e-01,(34:6.640767e-01,(((26:7.857545e-01,((35:5.332656e-01,65:5.161755e-01):8.044186e-02,(64:1.823554e-01,73:2.665900e-01):1.857810e-01):1.581417e-01):1.093752e-01,(74:3.395199e-01,61:4.001917e-01):4.351601e-01):7.176097e-02,47:7.372675e-01):2.087887e-01):1.327446e-01):5.857868e-02):5.014278e-01):2.968091e-01):1.963215e-01):9.687186e-02,(((13:1.771187e+00,11:2.603168e+00):9.508673e-02,(12:1.015983e+00,6:2.733337e-01):1.495499e+00):2.883893e-01,(10:6.006297e-01,36:5.199111e-01):4.411212e-01):3.191668e-01):2.658600e-01,(70:5.991894e-01,(22:4.081698e-01,50:2.980833e-01):4.479431e-01):4.900741e-01):8.469721e-02,((67:8.997964e-02,(60:9.228398e-02,16:7.017223e-02):7.675500e-02):4.165343e-01,((17:5.817500e-01,(14:2.570081e-01,(71:2.828839e-01,37:2.857885e-01):6.322270e-02):2.521346e-01):5.618036e-02,57:5.732282e-01):9.482076e-02):1.388422e-01,1:8.174271e-01);
   tree gen.1667500 = [&U] (((((54:1.003960e+00,((43:1.707931e-01,28:1.346106e-01):3.318779e-01,(24:2.608573e-01,(15:1.911681e-01,44:1.769204e-01):1.524142e-01):1.499718e-01):5.069175e-01):5.236934e-02,(((((20:4.704174e-01,(52:3.205689e-01,48:2.907639e-01):2.391996e-01):3.647580e-01,(53:7.062730e-01,(((19:2.195457e-01,18:1.967263e-01):1.956730e-01,42:2.233133e-01):2.248100e-01,23:5.876699e-01):4.299164e-01):2.677011e-01):2.990606e-01,(((62:2.512476e+00,(32:8.636417e-01,58:9.790106e-01):1.439302e+00):5.111107e-02,(((69:2.048754e+00,(5:1.449082e+00,33:1.691168e+00):1.022618e+00):2.653556e-01,(3:3.370456e-01,4:5.656797e-01):1.537498e+00):2.433949e-01,68:2.444278e+00):2.901517e-01):2.249441e-01,(72:1.185756e+00,((((30:3.812209e-01,2:2.997644e-01):1.201368e-01,9:2.588365e-01):1.624086e-01,(8:2.755136e-01,7:4.545130e-01):2.285115e-01):1.934642e-01,(((46:1.645499e-03,51:4.807876e-03):1.392918e-02,45:1.034586e-02):1.276701e-01,(56:1.134250e-01,75:7.653377e-02):6.271739e-02):3.092088e-01):3.675751e-01):8.554451e-01):9.528339e-01):2.424244e-01,((((66:2.842399e-02,38:3.735320e-02):9.669660e-02,27:1.887875e-01):3.211222e-01,41:4.181853e-01):6.461857e-01,(((39:1.441592e-01,25:1.757035e-01):1.530729e-01,40:1.900841e-01):4.555943e-01,((21:4.128274e-01,49:2.480934e-01):4.311901e-01,55:8.937444e-01):1.658115e-01):1.336228e-01):2.364817e-01):4.878475e-02,(63:1.407822e+00,((29:8.152333e-02,59:4.265815e-02):7.462226e-01,(31:6.233484e-01,(34:6.516939e-01,(((26:7.711028e-01,((35:5.233220e-01,65:5.065506e-01):7.894189e-02,(64:1.789551e-01,73:2.311892e-01):2.062601e-01):1.551928e-01):1.073357e-01,(74:3.331890e-01,61:3.927294e-01):4.270458e-01):5.770677e-02,47:7.667824e-01):1.751747e-01):1.417146e-01):8.497645e-02):4.922303e-01):3.080018e-01):2.722068e-01):9.094482e-02,((13:1.738160e+00,(11:2.408516e+00,(12:9.972897e-01,6:2.099326e-01):1.518658e+00):2.499938e-01):2.830118e-01,(10:5.535072e-01,36:5.102165e-01):5.149208e-01):3.132154e-01):1.879870e-01,(70:5.880166e-01,(22:4.005588e-01,50:2.925251e-01):4.395905e-01):4.809359e-01):8.311789e-02,((67:8.830181e-02,(60:9.056319e-02,16:6.886375e-02):6.774499e-02):4.087673e-01,((17:5.709023e-01,(14:2.608898e-01,(71:2.776091e-01,37:2.804595e-01):6.204380e-02):2.474332e-01):5.513279e-02,57:5.591042e-01):9.305267e-02):1.362533e-01,1:7.699753e-01);
   tree gen.1668000 = [&U] ((((50:3.628795e-01,22:4.403299e-01):4.433602e-01,70:5.347606e-01):5.207094e-01,(((((63:1.543099e+00,(((34:7.134696e-01,(((((65:6.008599e-01,35:3.706499e-01):1.241841e-01,(73:2.620238e-01,64:1.860645e-01):1.355361e-01):1.257865e-01,26:8.723169e-01):2.072860e-01,(74:3.833511e-01,61:3.512538e-01):3.839175e-01):5.297426e-02,47:7.704466e-01):1.663583e-01):9.077035e-02,(59:7.288228e-02,29:6.540706e-02):7.845590e-01):9.198181e-02,31:6.793438e-01):4.333479e-01):2.484866e-01,((((53:7.403439e-01,(((18:1.602875e-01,19:2.123598e-01):2.149339e-01,42:2.171730e-01):2.394280e-01,23:4.832365e-01):6.192254e-01):1.983839e-01,(20:4.633189e-01,(48:3.832929e-01,52:2.785245e-01):2.297902e-01):3.631993e-01):4.303584e-01,((((58:1.183233e+00,32:8.861915e-01):1.833686e+00,62:2.739526e+00):1.890072e-01,(68:2.515763e+00,((3:2.302813e-01,4:6.307251e-01):1.465175e+00,(69:2.575266e+00,(33:1.688462e+00,5:1.227943e+00):7.341120e-01):1.335163e-01):3.229448e-01):2.759415e-01):1.757999e-01,(72:1.166516e+00,(((7:3.725746e-01,8:3.535414e-01):3.539433e-01,((2:2.369388e-01,30:4.056747e-01):1.517561e-01,9:2.226882e-01):1.701352e-01):9.138344e-02,((45:1.410683e-02,(46:6.593971e-04,51:2.409363e-03):7.587070e-03):1.210198e-01,(75:8.825452e-02,56:9.763734e-02):5.537145e-02):2.899712e-01):3.932001e-01):7.218457e-01):1.046017e+00):1.967539e-01,((((39:1.369505e-01,25:2.143374e-01):1.355754e-01,40:3.037561e-01):4.161849e-01,((21:4.227363e-01,49:2.501533e-01):4.275636e-01,55:8.180488e-01):2.063850e-01):1.349749e-01,(41:4.140521e-01,(27:1.798925e-01,(66:4.763244e-02,38:2.098050e-02):1.454797e-01):3.055982e-01):7.842490e-01):2.283666e-01):2.073719e-01):1.388700e-01,(((15:1.984688e-01,44:2.090293e-01):1.489477e-01,24:2.456394e-01):1.476107e-01,(28:1.591217e-01,43:1.188958e-01):3.920373e-01):4.861013e-01):1.153206e-01,54:9.957604e-01):1.153688e-01,(11:3.484546e+00,((36:5.142903e-01,10:4.651115e-01):5.526591e-01,(13:1.478748e+00,(6:4.127702e-01,12:8.092327e-01):1.092228e+00):8.573940e-01):5.766557e-02):3.402698e-01):7.400960e-02):2.903254e-01,((57:4.821797e-01,(17:5.537959e-01,((71:3.431894e-01,37:2.666726e-01):3.449953e-02,14:2.817914e-01):2.149893e-01):9.172656e-02):5.214934e-02,(67:8.208429e-02,(60:9.890645e-02,16:6.570478e-02):1.090826e-01):5.006291e-01):7.669871e-02,1:6.731385e-01);
   tree gen.1668500 = [&U] ((((50:3.719762e-01,22:4.513681e-01):4.544743e-01,70:5.813242e-01):5.337625e-01,(((((63:1.467386e+00,(((34:7.313548e-01,(((((65:6.159222e-01,35:3.799414e-01):1.272971e-01,(73:2.685922e-01,64:1.907288e-01):1.838844e-01):1.200902e-01,26:7.629221e-01):1.267631e-01,(74:3.929609e-01,61:3.267479e-01):3.935415e-01):1.165004e-01,47:7.897601e-01):1.705285e-01):7.061844e-02,(59:7.470929e-02,29:6.704668e-02):8.042263e-01):1.109888e-01,31:7.430555e-01):4.094815e-01):2.547157e-01,((((53:7.589028e-01,(((18:1.643056e-01,19:2.256075e-01):2.203219e-01,42:2.543680e-01):2.454300e-01,23:4.953503e-01):6.347481e-01):2.033570e-01,(20:4.749334e-01,(48:3.929013e-01,52:3.245118e-01):2.355505e-01):3.723039e-01):4.743256e-01,((((58:1.212894e+00,32:9.084065e-01):1.879653e+00,62:2.808200e+00):3.313511e-01,(68:2.578828e+00,((3:3.810712e-01,4:5.758356e-01):1.376405e+00,(69:2.623563e+00,(33:2.187002e+00,5:1.258725e+00):7.525147e-01):1.368632e-01):2.735812e-01):3.020036e-01):2.679052e-01,(72:1.195758e+00,(((7:3.674962e-01,8:3.624040e-01):3.505270e-01,((2:2.428784e-01,30:4.158441e-01):1.485158e-01,9:2.282706e-01):1.744001e-01):9.385638e-02,((45:9.517386e-03,(46:5.147630e-04,51:4.413158e-03):1.459823e-02):1.240535e-01,(75:9.046688e-02,56:1.000849e-01):7.958986e-02):2.972402e-01):4.030568e-01):7.399408e-01):1.072238e+00):2.473752e-01,((((39:1.403836e-01,25:2.052698e-01):1.389740e-01,40:3.113706e-01):4.266178e-01,((21:4.333335e-01,49:2.532413e-01):4.382818e-01,55:8.385556e-01):2.115587e-01):1.383584e-01,(41:4.244316e-01,(27:1.364194e-01,(66:4.882649e-02,38:3.565700e-02):1.816575e-01):3.194019e-01):8.039085e-01):2.340912e-01):6.919706e-02):3.203449e-01,(((15:2.034440e-01,44:2.262941e-01):1.526815e-01,24:2.517971e-01):1.513110e-01,(28:1.458239e-01,43:1.218763e-01):2.874521e-01):5.683651e-01):1.000326e-01,54:1.020722e+00):6.109412e-02,(11:3.310990e+00,((36:5.271825e-01,10:5.803216e-01):6.541930e-01,(13:1.515818e+00,(6:4.979855e-01,12:9.690777e-01):8.819546e-01):3.292400e-01):5.846477e-02):3.487996e-01):1.378796e-01):1.428026e-01,((57:4.942669e-01,(17:5.676784e-01,((71:3.517924e-01,37:2.733576e-01):3.536436e-02,14:2.818880e-01):2.203786e-01):1.198395e-01):5.345662e-02,(67:8.414198e-02,(60:1.013858e-01,16:6.735187e-02):1.118171e-01):5.131788e-01):1.763094e-01,1:6.900127e-01);
   tree gen.1669000 = [&U] (((((54:1.037247e+00,((13:1.795790e+00,(11:2.488372e+00,(12:1.232965e+00,6:1.748352e-01):1.483879e+00):2.818503e-01):6.974022e-02,(10:5.308710e-01,36:5.271331e-01):5.704439e-01):3.236003e-01):1.166151e-01,(((43:1.764559e-01,28:6.857392e-02):3.428815e-01,(24:2.695062e-01,(15:1.975064e-01,44:2.069736e-01):1.351227e-01):1.600286e-01):5.237247e-01,(((((66:2.936640e-02,38:2.983405e-02):1.151136e-01,27:1.950469e-01):3.317692e-01,41:4.320505e-01):6.421307e-01,(((39:9.155801e-02,25:1.815291e-01):1.671461e-01,40:1.963865e-01):6.405169e-01,((21:3.799804e-01,49:2.563191e-01):3.360689e-01,55:9.233772e-01):1.452958e-01):2.178652e-01):2.443224e-01,((((20:3.972902e-01,(52:3.928588e-01,48:3.004044e-01):2.090371e-01):4.318697e-01,(53:7.296900e-01,(((19:2.268249e-01,18:1.829933e-01):1.643409e-01,42:2.307174e-01):3.016874e-01,23:5.163824e-01):4.441706e-01):2.765770e-01):4.610161e-01,(((32:9.118977e-01,58:1.011470e+00):1.646168e+00,((((69:2.116682e+00,(5:1.272854e+00,33:1.747240e+00):5.968279e-01):4.249019e-01,(3:3.536406e-01,4:7.286896e-01):1.407562e+00):4.475021e-01,68:2.525319e+00):3.394711e-01,62:2.595779e+00):7.177214e-02):4.674387e-01,(72:8.872154e-01,((((30:3.938605e-01,2:1.751403e-01):2.304925e-01,9:2.165261e-01):1.587852e-01,(8:2.846485e-01,7:4.484900e-01):2.675200e-01):1.050291e-01,(((46:2.448893e-03,51:2.090255e-03):8.298313e-03,45:7.250159e-03):1.319031e-01,(56:1.294537e-01,75:6.770179e-02):4.875238e-02):3.194609e-01):5.314530e-01):8.838080e-01):8.715302e-01):2.041513e-01,(63:1.523215e+00,(((34:6.733013e-01,(((26:6.710691e-01,((35:3.620366e-01,65:5.233456e-01):8.155927e-02,(64:1.848885e-01,73:2.282138e-01):2.130988e-01):1.278506e-01):8.387293e-02,(74:3.442361e-01,61:3.637700e-01):4.412048e-01):1.168016e-01,47:7.922056e-01):2.365360e-01):8.091514e-02,(29:8.422629e-02,59:3.862093e-02):7.228936e-01):8.764620e-02,31:6.440160e-01):4.973039e-01):3.077322e-01):4.894556e-02):2.748122e-01):4.662089e-02):2.020040e-01,(70:6.075127e-01,(22:4.679701e-01,50:3.022239e-01):5.090817e-01):4.853298e-01):1.827622e-01,(67:8.878309e-02,(60:9.356588e-02,16:6.136197e-02):6.999112e-02):4.056439e-01):1.182351e-01,((17:5.413498e-01,(14:2.695398e-01,(71:2.868134e-01,37:2.921790e-01):6.410091e-02):2.556370e-01):1.056918e-01,57:4.913867e-01):4.858095e-02,1:8.315456e-01);
   tree gen.1669500 = [&U] (((((54:1.104139e+00,(((43:1.878354e-01,28:7.299621e-02):3.649937e-01,(24:2.868865e-01,(15:2.102435e-01,44:2.203212e-01):1.661830e-01):1.703487e-01):5.574994e-01,(((((66:3.627443e-02,38:3.175803e-02):8.312055e-02,27:2.290791e-01):3.386886e-01,41:4.599132e-01):6.835413e-01,(((39:9.746252e-02,25:1.932358e-01):1.779253e-01,40:2.090514e-01):6.818234e-01,((21:4.044851e-01,49:2.728490e-01):3.577418e-01,55:9.829252e-01):2.154780e-01):1.954834e-01):2.704470e-01,((((20:4.229112e-01,(52:4.181940e-01,48:3.197773e-01):2.225178e-01):4.597207e-01,(53:7.767472e-01,(((19:2.414527e-01,18:1.947945e-01):1.749391e-01,42:2.455962e-01):2.167535e-01,23:5.496835e-01):4.728149e-01):2.531852e-01):4.907467e-01,(((32:1.152527e+00,58:1.076699e+00):1.752328e+00,((((69:2.404404e+00,(5:1.354939e+00,33:1.571576e+00):8.482365e-01):3.934691e-01,(3:3.764467e-01,4:7.756824e-01):1.498335e+00):4.763612e-01,68:2.688176e+00):1.803562e-01,62:2.442603e+00):7.328821e-02):4.975836e-01,(72:9.609942e-01,((((30:4.192604e-01,2:1.864350e-01):1.787263e-01,9:2.304897e-01):1.690252e-01,(8:3.455447e-01,7:4.774128e-01):2.810179e-01):1.118024e-01,(((46:1.431826e-03,51:2.225055e-03):8.833466e-03,45:8.509891e-03):1.404095e-01,(56:1.150247e-01,75:7.206784e-02):4.163105e-02):3.360493e-01):5.657260e-01):9.408042e-01):9.277346e-01):2.173169e-01,(63:1.621446e+00,(((34:7.167220e-01,(((26:7.143459e-01,((35:3.853841e-01,65:5.570958e-01):8.681897e-02,(64:1.968118e-01,73:2.429311e-01):2.268414e-01):2.289159e-01):8.928184e-02,(74:3.664357e-01,61:3.872293e-01):4.696579e-01):5.455172e-02,47:8.432945e-01):2.517900e-01):1.168558e-01,(29:8.965799e-02,59:4.111157e-02):7.695125e-01):9.329845e-02,31:6.855482e-01):3.503441e-01):3.275776e-01):5.210202e-02):1.910357e-01):5.387335e-02):9.825412e-02,((13:1.911599e+00,(11:2.648845e+00,(12:9.728849e-01,6:1.229025e-01):1.705899e+00):3.000266e-01):7.423772e-02,(10:5.651065e-01,36:5.578903e-01):6.459047e-01):3.285032e-01):1.861169e-01,(70:5.407804e-01,(22:4.981492e-01,50:3.217142e-01):5.419121e-01):5.166284e-01):1.945484e-01,(67:9.450866e-02,(60:1.088564e-01,16:6.373248e-02):7.450480e-02):4.318036e-01):1.258600e-01,((17:5.762611e-01,(14:2.869222e-01,(71:3.053098e-01,37:3.110215e-01):3.838298e-02):2.723497e-01):1.125077e-01,57:5.230759e-01):5.171390e-02,1:8.851714e-01);
   tree gen.1670000 = [&U] (57:5.307137e-01,((17:5.846754e-01,(14:2.911117e-01,(71:3.097679e-01,37:3.155629e-01):3.894343e-02):2.763264e-01):1.141505e-01,((((54:1.120261e+00,(((43:1.905781e-01,28:7.406208e-02):3.703232e-01,(24:2.910755e-01,(15:2.133133e-01,44:2.235382e-01):1.401423e-01):1.728361e-01):6.078972e-01,((63:1.645122e+00,(((34:7.271873e-01,(((26:7.247765e-01,((35:3.910113e-01,65:5.652303e-01):8.808667e-02,(64:1.996856e-01,73:2.464783e-01):2.301536e-01):2.322585e-01):9.058550e-02,(74:3.717862e-01,61:2.624098e-01):5.203896e-01):5.534826e-02,47:7.399459e-01):2.554665e-01):1.185621e-01,(29:9.096714e-02,59:4.171187e-02):7.807486e-01):1.061076e-01,31:6.955583e-01):3.554597e-01):3.323608e-01,((((20:4.290864e-01,(52:4.243003e-01,48:3.244466e-01):2.257669e-01):4.664333e-01,(53:7.880890e-01,(((19:2.449783e-01,18:1.976388e-01):1.774935e-01,42:2.491823e-01):1.996873e-01,23:5.577098e-01):4.797187e-01):3.016383e-01):4.979124e-01,(((((69:2.356839e+00,(5:1.374724e+00,33:1.594524e+00):8.025264e-01):7.682723e-01,(3:3.819434e-01,4:7.870086e-01):1.707848e+00):2.405696e-02,68:2.727427e+00):1.829897e-01,(62:2.478269e+00,(32:1.169356e+00,58:1.092421e+00):1.777915e+00):1.897890e-01):6.275287e-01,(72:9.750263e-01,((((30:4.253822e-01,2:2.862240e-01):1.468124e-01,9:2.338552e-01):1.881187e-01,(8:3.505903e-01,7:3.996285e-01):2.851212e-01):1.134349e-01,(((46:1.775415e-03,51:2.257544e-03):8.962449e-03,45:9.113178e-03):1.424597e-01,(56:1.167043e-01,75:7.312014e-02):4.223893e-02):3.907434e-01):5.739866e-01):9.545415e-01):9.412810e-01):2.204900e-01,((((66:3.545291e-02,38:3.222175e-02):8.723246e-02,27:1.951204e-01):3.436340e-01,41:4.666287e-01):7.099578e-01,(((39:9.888563e-02,25:1.960573e-01):1.805232e-01,40:2.833466e-01):6.917792e-01,((21:4.103912e-01,49:3.152902e-01):3.631069e-01,55:8.464031e-01):2.396463e-01):2.073017e-01):2.768197e-01):5.286280e-02):1.938251e-01):4.047012e-02):9.601901e-02,((13:1.939512e+00,(11:2.687523e+00,(12:9.870906e-01,6:1.246971e-01):1.730808e+00):3.044075e-01):1.221814e-01,(10:5.733580e-01,36:5.636106e-01):6.553360e-01):3.332998e-01):2.212754e-01,(70:5.913772e-01,(22:5.054230e-01,50:3.264117e-01):5.498249e-01):5.241720e-01):1.973891e-01,(67:9.588864e-02,(60:9.139682e-02,16:6.466308e-02):7.559269e-02):4.381086e-01):1.276978e-01):8.662519e-02,1:8.980963e-01);
   tree gen.1670500 = [&U] ((((50:3.439825e-01,22:3.867327e-01):3.213587e-01,70:5.677389e-01):5.212887e-01,(((((63:1.379538e+00,(((34:7.142633e-01,(((((65:6.015284e-01,35:4.645544e-01):1.292507e-01,(73:2.860519e-01,64:1.669068e-01):1.795871e-01):1.821651e-01,26:7.450930e-01):1.238007e-01,(74:3.837776e-01,61:3.191120e-01):3.843446e-01):5.671408e-02,47:7.562189e-01):2.088444e-01):1.260876e-01,(59:7.486748e-02,29:5.212977e-02):9.189406e-01):6.566764e-02,31:7.301518e-01):5.446713e-01):2.719806e-01,((((53:7.411675e-01,(((18:1.738857e-01,19:2.461640e-01):1.598640e-01,42:3.274658e-01):2.396944e-01,23:4.817150e-01):6.026129e-01):1.986046e-01,(20:5.198738e-01,(48:3.837193e-01,52:3.528761e-01):2.551212e-01):3.512475e-01):4.886928e-01,((62:2.742573e+00,(72:1.167814e+00,(((7:5.037898e-01,8:2.626131e-01):3.223861e-01,((2:2.372024e-01,30:3.479163e-01):1.189430e-01,9:2.306333e-01):9.906399e-02):1.564606e-01,((45:7.127347e-03,(46:1.409726e-03,51:3.717841e-03):1.425708e-02):1.155177e-01,(75:7.091920e-02,56:9.774597e-02):7.772988e-02):3.468076e-01):3.936375e-01):7.226487e-01):4.385871e-01,((68:2.518562e+00,((69:2.562251e+00,(33:1.751874e+00,5:1.229309e+00):7.601050e-01):2.902491e-01,(3:4.328685e-01,4:6.795202e-01):1.472205e+00):1.525053e-01):1.069305e-01,(58:1.089311e+00,32:8.871774e-01):1.887729e+00):2.353617e-01):1.075525e+00):3.371736e-01,((((39:9.247979e-02,25:2.534115e-01):1.319206e-01,40:2.650490e-01):3.621922e-01,((21:4.232067e-01,49:3.095358e-01):3.439332e-01,55:1.007862e+00):2.108915e-01):1.401103e-01,(41:4.542178e-01,(27:1.332313e-01,(66:4.768543e-02,38:3.482371e-02):1.296363e-01):2.986175e-01):7.491709e-01):2.286206e-01):1.212133e-01):2.275200e-01,(((15:1.840267e-01,44:1.622187e-01):1.491134e-01,24:3.128103e-01):2.129412e-01,(28:1.424160e-01,43:1.190281e-01):3.296865e-01):5.550826e-01):1.445091e-01,54:9.968683e-01):7.849561e-02,(11:3.589641e+00,((36:4.674642e-01,10:5.667597e-01):4.528441e-01,(13:1.128970e+00,(6:4.824204e-01,12:9.464308e-01):1.195668e+00):6.474974e-01):9.442194e-02):2.268223e-01):1.273607e-01):2.540091e-01,((57:5.635484e-01,(17:5.544120e-01,((71:3.268489e-01,37:2.634612e-01):9.569910e-02,14:2.863183e-01):2.152285e-01):1.170389e-01):4.224630e-02,(67:6.797652e-02,(60:9.901648e-02,16:6.755288e-02):1.101915e-01):5.232197e-01):9.420857e-02,1:6.738874e-01);
   tree gen.1671000 = [&U] (57:4.676146e-01,((17:5.910361e-01,(14:2.973524e-01,(71:3.164085e-01,37:3.223278e-01):1.144983e-01):1.896490e-01):1.314650e-01,((((54:1.144276e+00,(((43:1.946636e-01,28:7.564978e-02):3.782620e-01,(24:2.390752e-01,(15:1.944755e-01,44:1.935675e-01):1.428153e-01):1.785300e-01):4.447155e-01,((63:1.680389e+00,(((29:9.291725e-02,59:4.260606e-02):7.974859e-01,((((26:7.403138e-01,((35:3.993936e-01,65:5.773474e-01):6.559489e-02,(64:2.040990e-01,73:2.517622e-01):1.940057e-01):1.604669e-01):8.019821e-02,(74:3.797564e-01,61:2.902285e-01):5.315454e-01):5.653479e-02,47:7.354063e-01):2.609431e-01,34:7.510079e-01):1.336619e-01):7.010963e-02,31:7.104693e-01):3.630798e-01):2.248088e-01,((((20:4.382849e-01,(52:4.333962e-01,48:2.837890e-01):2.306067e-01):3.996294e-01,(53:8.049836e-01,(((19:1.800821e-01,18:2.018756e-01):1.812985e-01,42:2.545242e-01):1.924538e-01,23:5.696657e-01):4.580712e-01):1.266464e-01):4.289455e-01,((((69:2.407363e+00,(5:1.404194e+00,33:1.628706e+00):8.197305e-01):5.743306e-01,((3:3.901313e-01,4:5.976855e-01):1.744460e+00,68:2.627910e+00):4.633984e-03):2.755468e-01,(62:2.531397e+00,(32:1.194424e+00,58:1.115840e+00):1.588214e+00):7.033567e-02):2.599442e-01,(72:9.959283e-01,((((30:4.345013e-01,2:2.121015e-01):1.499597e-01,9:2.388685e-01):1.462918e-01,(8:3.581060e-01,7:4.081955e-01):2.912335e-01):1.302399e-01,(((46:2.661389e-03,51:8.002724e-03):9.154581e-03,45:1.356485e-02):1.455137e-01,(56:1.192061e-01,75:6.700509e-02):6.103804e-02):3.991200e-01):5.862914e-01):9.750044e-01):9.096700e-01):2.424233e-01,((((66:3.621293e-02,38:4.393167e-02):1.111131e-01,27:2.034775e-01):3.800400e-01,41:4.766320e-01):7.251775e-01,(((39:1.517203e-01,25:2.002603e-01):1.843932e-01,40:2.894208e-01):7.324487e-01,((21:4.021516e-01,49:3.220492e-01):4.749404e-01,55:8.645478e-01):1.776055e-01):7.181690e-02):2.827541e-01):1.280142e-01):2.205736e-01):4.133770e-02):1.372340e-01,((((12:9.627504e-01,6:1.030563e-01):1.550476e+00,11:4.140598e+00):3.892412e-01,13:1.981090e+00):2.711383e-01,(10:5.856493e-01,36:3.976960e-01):5.557218e-01):3.219137e-01):1.847631e-01,(70:6.040548e-01,(22:5.162580e-01,50:3.384519e-01):5.616117e-01):6.869945e-01):2.016206e-01,(67:8.757731e-02,(60:8.164865e-02,16:6.604929e-02):8.556130e-02):3.742891e-01):1.304353e-01):9.484639e-02,1:9.173492e-01);
   tree gen.1671500 = [&U] ((((50:3.204143e-01,22:4.025041e-01):3.120989e-01,70:5.513797e-01):4.751580e-01,((((63:1.339787e+00,(((34:6.728245e-01,(((((65:5.841955e-01,35:4.511684e-01):1.381884e-01,(73:2.778094e-01,64:1.908859e-01):1.997302e-01):1.405898e-01,26:7.603400e-01):1.087716e-01,(74:3.076358e-01,61:3.099169e-01):3.732698e-01):5.991063e-02,47:7.344287e-01):1.966528e-01):7.641481e-02,(59:7.271019e-02,29:4.764611e-02):8.924616e-01):6.377545e-02,31:6.659411e-01):4.659806e-01):3.205060e-01,((((53:7.198110e-01,(((18:1.688752e-01,19:2.390708e-01):1.162047e-01,42:3.180300e-01):2.327876e-01,23:4.454314e-01):5.852488e-01):3.355418e-01,(20:3.264576e-01,(48:2.529316e-01,52:3.427081e-01):2.222279e-01):4.074488e-01):4.239636e-01,((62:2.663547e+00,(72:1.134164e+00,(((7:4.320656e-01,8:4.656556e-01):3.130966e-01,((2:2.002825e-01,30:3.378912e-01):2.248434e-01,9:2.239877e-01):1.023777e-01):1.524608e-01,((45:1.203211e-02,(46:1.267624e-03,51:3.089788e-03):1.146010e-02):1.121891e-01,(75:6.887568e-02,56:9.492945e-02):7.549011e-02):2.363012e-01):3.339077e-01):7.018258e-01):2.800754e-01,(((3:2.304528e-01,4:6.599400e-01):1.429784e+00,((69:2.488421e+00,(33:1.701394e+00,5:1.193887e+00):7.421458e-01):3.790929e-01,68:2.445990e+00):1.919409e-02):2.368937e-01,(58:1.057922e+00,32:7.965547e-01):1.833335e+00):2.729485e-01):1.044534e+00):3.274581e-01,((((39:8.981501e-02,25:2.461095e-01):1.841857e-01,40:1.696097e-01):4.807175e-01,((21:4.150890e-01,49:3.006166e-01):4.198763e-01,55:9.337950e-01):2.015790e-01):2.336796e-01,(41:4.411297e-01,(27:1.521174e-01,(66:4.631139e-02,38:3.503511e-02):1.259009e-01):3.216025e-01):5.290372e-01):2.008684e-01):1.680611e-01):2.194560e-01,(54:1.223650e+00,(((15:1.980792e-01,44:1.797033e-01):1.151821e-01,24:2.482681e-01):1.448469e-01,(28:1.383124e-01,43:1.155984e-01):3.425310e-01):5.518735e-01):4.966889e-02):1.863818e-01,(11:3.486207e+00,((36:4.539943e-01,10:5.504287e-01):4.397955e-01,(13:9.177230e-01,(6:4.430349e-01,12:6.385302e-01):1.161215e+00):6.288400e-01):1.707703e-01):1.505023e-01):1.236909e-01):2.124901e-01,((57:5.473100e-01,(17:5.384368e-01,((71:3.098999e-01,37:2.558696e-01):6.751259e-02,14:2.780681e-01):2.074718e-01):1.048313e-01):3.186611e-02,(67:8.638813e-02,(60:9.616335e-02,16:6.560636e-02):8.445261e-02):5.081433e-01):1.003715e-01,1:6.544695e-01);
   tree gen.1672000 = [&U] ((((50:3.714930e-01,22:4.021693e-01):2.637062e-01,70:5.509210e-01):4.747627e-01,((((63:1.549285e+00,(((34:6.722649e-01,(((((65:5.650693e-01,35:4.507931e-01):1.011779e-01,(73:2.775783e-01,64:1.907271e-01):1.995641e-01):1.312888e-01,26:7.597076e-01):1.301810e-01,(74:3.073799e-01,61:3.096591e-01):3.729593e-01):5.986080e-02,47:7.338178e-01):1.964893e-01):9.439027e-02,(59:1.114871e-01,29:2.583983e-02):8.917193e-01):8.055564e-02,31:6.653872e-01):4.411563e-01):3.202394e-01,((((53:7.192123e-01,(((18:1.824852e-01,19:2.336862e-01):9.775965e-02,42:3.177655e-01):2.325940e-01,23:4.450609e-01):4.386422e-01):2.378913e-01,(20:3.261860e-01,(48:2.527212e-01,52:3.424231e-01):2.220431e-01):3.957503e-01):4.202349e-01,((62:2.661331e+00,((((3:4.068684e-01,4:6.593911e-01):1.598370e+00,(69:2.152233e+00,(33:1.699979e+00,5:1.270575e+00):7.415285e-01):3.787776e-01):3.256884e-02,68:2.443956e+00):3.916236e-01,(58:1.069370e+00,32:7.958922e-01):1.672066e+00):1.062804e-01):2.686294e-01,(72:1.133220e+00,(((7:4.317062e-01,8:3.057728e-01):3.235713e-01,((2:2.686642e-01,30:3.376101e-01):2.246564e-01,9:2.238014e-01):1.022926e-01):1.209480e-01,((45:1.202210e-02,(46:1.266570e-03,51:2.168523e-03):8.811194e-03):1.120957e-01,(75:1.033683e-01,56:9.485049e-02):7.542732e-02):2.361047e-01):3.306942e-01):6.811722e-01):1.043665e+00):3.271857e-01,((((39:1.033419e-01,25:2.347261e-01):1.754685e-01,40:1.694686e-01):4.803176e-01,((21:4.147438e-01,49:3.003665e-01):4.408030e-01,55:9.310514e-01):2.014113e-01):2.334852e-01,(41:4.407627e-01,(27:1.650488e-01,(66:2.999436e-02,38:3.500597e-02):1.257962e-01):3.213350e-01):5.285971e-01):2.621970e-01):1.175833e-01):2.192735e-01,(54:1.222633e+00,(((15:1.979145e-01,44:1.795539e-01):1.150863e-01,24:2.480616e-01):1.447264e-01,(28:1.381973e-01,43:1.496649e-01):3.422461e-01):5.514145e-01):5.040441e-02):1.862268e-01,(11:3.483307e+00,((36:4.536167e-01,10:4.230389e-01):4.394297e-01,(13:9.169596e-01,(6:4.426664e-01,12:6.379991e-01):1.160249e+00):6.283169e-01):1.706282e-01):1.503771e-01):1.188602e-01):2.024642e-01,((57:5.468547e-01,(17:5.379889e-01,((71:3.096421e-01,37:2.556568e-01):6.745643e-02,14:2.778368e-01):2.072992e-01):1.251625e-01):3.183960e-02,(67:8.631627e-02,(60:9.608336e-02,16:5.611080e-02):8.599408e-02):5.077206e-01):1.002880e-01,1:6.539251e-01);
   tree gen.1672500 = [&U] (57:4.076741e-01,((17:5.428529e-01,(14:2.658407e-01,(71:2.906138e-01,37:3.201861e-01):7.708126e-02):2.684805e-01):7.238752e-02,((((((43:1.787940e-01,28:6.948255e-02):3.552125e-01,(24:2.692281e-01,(15:1.894846e-01,44:1.777872e-01):1.228410e-01):2.091014e-01):4.084608e-01,(((63:1.441639e+00,(((29:8.534232e-02,59:5.927187e-02):6.695840e-01,((((26:6.799610e-01,((35:3.866862e-01,65:5.587287e-01):1.012326e-01,(64:1.850381e-01,73:2.447167e-01):1.988833e-01):1.535554e-01):9.175744e-02,(74:3.487974e-01,61:3.711222e-01):3.023661e-01):9.311383e-02,47:6.754535e-01):2.396701e-01,34:6.897832e-01):1.227654e-01):1.093835e-01,31:6.525495e-01):4.862487e-01):1.908529e-01,((((20:4.449747e-01,(52:3.404671e-01,48:3.888175e-01):2.386476e-01):3.845730e-01,(53:7.393586e-01,(((19:1.847488e-01,18:2.104104e-01):1.277339e-01,42:2.799728e-01):1.767643e-01,23:5.232246e-01):6.379314e-01):8.201170e-02):3.939764e-01,(((((69:2.138667e+00,(5:1.278446e+00,33:1.495929e+00):9.824137e-01):3.833012e-01,(3:4.309225e-01,4:7.237644e-01):1.503012e+00):5.001085e-01,68:2.363277e+00):2.934375e-01,(62:2.622022e+00,(32:1.059828e+00,58:8.778196e-01):1.516865e+00):1.248061e-01):2.048388e-01,(72:9.147369e-01,((((30:3.990793e-01,2:1.948102e-01):1.653312e-01,9:2.195171e-01):1.343656e-01,(8:3.287090e-01,7:3.749181e-01):3.014992e-01):9.029618e-02,(((46:2.222464e-03,51:4.828684e-03):1.186315e-02,45:8.847419e-03):1.366290e-01,(56:1.094881e-01,75:6.816607e-02):6.672941e-02):3.643870e-01):5.644094e-01):8.955188e-01):8.355107e-01):2.226602e-01,((((66:3.666772e-02,38:4.035021e-02):1.308328e-01,27:1.868893e-01):3.490578e-01,41:3.159301e-01):6.660586e-01,(((39:1.393515e-01,25:1.839344e-01):9.671137e-02,40:2.257779e-01):3.833644e-01,((21:3.693669e-01,49:2.972004e-01):3.862328e-01,55:7.940669e-01):1.465468e-01):1.676350e-01):2.509129e-01):1.691170e-01):1.514413e-01,54:1.067897e+00):1.666678e-02):1.246149e-01,(((12:6.111973e-01,6:5.679074e-02):1.424076e+00,11:2.726065e+00):5.815154e-01,(13:1.334196e+00,(10:6.161102e-01,36:3.652745e-01):4.215633e-01):2.598334e-01):2.428106e-01):1.548715e-01,(70:5.548102e-01,(22:4.741709e-01,50:2.985174e-01):2.882673e-01):6.309884e-01):2.161163e-01,(67:8.043772e-02,(60:7.499238e-02,16:6.066473e-02):7.858606e-02):4.306549e-01):1.029137e-01):1.266048e-01,1:9.328409e-01);
   tree gen.1673000 = [&U] ((57:5.545699e-01,(17:5.753816e-01,((71:3.180143e-01,37:2.625693e-01):9.666226e-02,14:2.579710e-01):2.349997e-01):9.236894e-02):5.048201e-02,((((50:3.815375e-01,22:4.172861e-01):3.562011e-01,70:5.658170e-01):4.875995e-01,((((((15:2.032657e-01,44:1.844087e-01):1.450492e-01,24:2.691916e-01):2.182416e-01,(28:8.468142e-02,43:1.438094e-01):3.638318e-01):5.409676e-01,((63:1.591175e+00,(((34:7.730779e-01,(((((65:5.803478e-01,35:4.107407e-01):7.583208e-02,(73:2.850835e-01,64:2.066833e-01):1.722660e-01):9.531319e-02,26:7.802488e-01):1.505776e-01,(74:3.156910e-01,61:3.180317e-01):3.601138e-01):6.147933e-02,47:7.536590e-01):2.018020e-01):9.694242e-02,(59:1.145015e-01,29:2.653850e-02):9.158299e-01):1.459272e-01,31:6.833781e-01):3.750013e-01):3.288982e-01,((((53:7.386585e-01,(((18:1.874193e-01,19:2.400047e-01):1.004029e-01,42:3.263573e-01):2.388830e-01,23:4.570946e-01):4.505024e-01):1.568852e-01,(20:3.350056e-01,(48:2.638849e-01,52:3.516816e-01):2.280467e-01):4.064508e-01):4.315973e-01,((62:3.341259e+00,((((3:4.178695e-01,4:5.515933e-01):1.641588e+00,(69:2.210425e+00,(33:1.745944e+00,5:1.304930e+00):8.181065e-01):8.531385e-01):4.248620e-01,68:2.510036e+00):1.799061e-01,(58:1.098284e+00,32:8.174117e-01):1.582521e+00):7.206023e-02):3.479798e-01,(72:1.163861e+00,(((7:3.831647e-01,8:4.014079e-01):3.062907e-01,((2:2.759284e-01,30:3.467385e-01):2.307307e-01,9:2.298526e-01):1.050584e-01):1.333125e-01,((45:1.176777e-02,(46:2.067246e-04,51:3.997309e-03):1.022609e-02):1.151266e-01,(75:1.007106e-01,56:9.741508e-02):5.660300e-02):3.578735e-01):4.187092e-01):8.297614e-01):1.071884e+00):2.699369e-01,((((39:1.248764e-01,25:2.126302e-01):2.185599e-01,40:1.740507e-01):4.933046e-01,((21:4.259577e-01,49:2.532993e-01):5.131500e-01,55:9.562255e-01):2.149970e-01):2.289463e-01,(41:4.484083e-01,(27:1.695114e-01,(66:3.534988e-02,38:3.595247e-02):1.291975e-01):3.300234e-01):7.199494e-01):1.509866e-01):1.897992e-01):2.252022e-01):6.354965e-02,54:1.255691e+00):1.912621e-01,(((36:5.285883e-01,10:4.817677e-01):6.422026e-01,11:3.577490e+00):1.960599e-01,(13:9.417526e-01,(6:4.546353e-01,12:6.552495e-01):1.572843e+00):6.191663e-01):4.026794e-01):1.253437e-01):1.987769e-01,(67:8.865012e-02,(60:6.591716e-02,16:7.567378e-02):8.831921e-02):5.135331e-01):9.577478e-02,1:8.069050e-01);
   tree gen.1673500 = [&U] (57:4.239908e-01,((17:5.157327e-01,(14:2.764807e-01,(71:3.022453e-01,37:2.892836e-01):3.890064e-02):2.792261e-01):1.519296e-01,((((((43:1.859500e-01,28:8.988714e-02):3.694295e-01,(24:2.991178e-01,(15:1.793224e-01,44:1.545690e-01):1.231991e-01):2.174704e-01):6.720969e-01,(((63:1.499339e+00,(((29:8.875805e-02,59:6.883665e-02):6.963833e-01,((((26:7.071757e-01,((35:3.658006e-01,65:4.490702e-01):6.447676e-02,(64:1.924441e-01,73:2.545112e-01):2.068434e-01):1.521540e-01):1.082486e-01,(74:3.627576e-01,61:3.859760e-01):3.144680e-01):9.684061e-02,47:7.024877e-01):2.492627e-01,34:7.173910e-01):8.705044e-02):1.910958e-01,31:6.786670e-01):4.718930e-01):2.270936e-01,((((20:3.544337e-01,(52:3.540939e-01,48:2.861187e-01):2.763694e-01):5.648156e-01,(53:7.689506e-01,(((19:2.723142e-01,18:1.791391e-01):1.328463e-01,42:2.911784e-01):2.183983e-01,23:4.869270e-01):4.507375e-01):8.529412e-02):3.698485e-01,((((((69:2.224264e+00,(5:1.329614e+00,33:1.555802e+00):5.700985e-01):5.759958e-01,(3:4.481697e-01,4:4.877942e-01):1.406054e+00):1.356559e-01,68:2.457865e+00):2.830281e-01,62:2.828780e+00):1.964475e-01,(32:1.102247e+00,58:1.010190e+00):1.697836e+00):2.468682e-01,(72:9.513482e-01,((((30:4.150520e-01,2:2.026073e-01):1.719483e-01,9:2.356286e-01):1.700780e-01,(8:3.281969e-01,7:4.143322e-01):3.135664e-01):1.612128e-01,(((46:2.311415e-03,51:4.497939e-03):1.233796e-02,45:8.715374e-03):1.420974e-01,(56:1.148188e-01,75:7.089434e-02):5.399799e-02):3.789712e-01):4.535577e-01):1.169717e+00):6.833504e-01):1.929030e-01,((((66:3.813530e-02,38:2.656197e-02):1.360693e-01,27:1.943694e-01):3.630285e-01,41:3.391323e-01):6.927168e-01,(((39:1.449289e-01,25:1.739656e-01):1.463386e-01,40:2.348144e-01):3.987081e-01,((21:3.841504e-01,49:3.090955e-01):4.016913e-01,55:9.448384e-01):2.577974e-01):9.687886e-02):2.797564e-01):1.511712e-01):1.646061e-01,54:1.110639e+00):3.546541e-02):9.421365e-02,((((12:6.356598e-01,6:5.906373e-02):1.481073e+00,11:2.627467e+00):6.047899e-01,(10:5.571408e-01,36:4.097251e-01):5.073237e-01):2.343976e-01,13:1.387596e+00):3.185012e-01):1.570570e-01,(70:5.770159e-01,(22:4.931491e-01,50:2.520487e-01):2.998048e-01):6.562430e-01):2.247661e-01,(67:1.219064e-01,(60:7.627259e-02,16:6.309277e-02):5.173705e-02):4.096719e-01):1.910181e-01):4.383333e-02,1:9.701768e-01);
   tree gen.1674000 = [&U] (57:4.190038e-01,((17:5.096667e-01,(14:2.732287e-01,(71:3.122780e-01,37:2.858811e-01):6.559096e-02):2.759418e-01):1.501426e-01,((((((63:1.481704e+00,(((29:8.771408e-02,59:6.345439e-02):6.881925e-01,((((26:6.988579e-01,((35:3.614980e-01,65:6.634163e-01):6.371838e-02,(64:1.901805e-01,73:2.573002e-01):2.044105e-01):1.097012e-01):2.302014e-01,(74:3.584908e-01,61:3.814361e-01):3.296070e-01):9.570157e-02,47:6.541651e-01):2.463308e-01,34:5.879799e-01):1.252151e-01):1.888481e-01,31:6.706845e-01):4.376352e-01):2.716688e-01,((((20:3.502648e-01,(52:3.499291e-01,48:2.757174e-01):2.940604e-01):5.581722e-01,(53:7.599062e-01,(((19:2.691112e-01,18:1.265994e-01):1.312838e-01,42:2.877536e-01):2.335083e-01,23:5.666998e-01):4.519161e-01):8.429089e-02):4.294697e-01,((62:2.895972e+00,((((69:2.198103e+00,(5:1.313975e+00,33:1.537502e+00):5.633930e-01):7.108345e-01,(3:4.555299e-01,4:4.820567e-01):1.389516e+00):3.678292e-02,68:2.619887e+00):3.086990e-01,(32:1.056767e+00,58:9.983081e-01):1.737477e+00):1.927337e-01):2.439645e-01,(72:9.401585e-01,((((30:3.833708e-01,2:2.002242e-01):1.699259e-01,9:2.280507e-01):1.680776e-01,(8:3.243366e-01,7:4.094589e-01):3.098782e-01):1.593166e-01,(((46:2.284228e-03,51:6.918139e-03):1.219284e-02,45:8.612864e-03):1.404261e-01,(56:1.134683e-01,75:9.081197e-02):5.336287e-02):3.745137e-01):4.482229e-01):1.155959e+00):6.753128e-01):3.598711e-01,((((66:3.768675e-02,38:2.624954e-02):1.344688e-01,27:1.920832e-01):3.587585e-01,41:3.351434e-01):6.845691e-01,(((39:1.432242e-01,25:1.719194e-01):1.446174e-01,40:2.082828e-01):4.415674e-01,((21:3.796320e-01,49:2.802305e-01):3.969666e-01,55:9.337252e-01):2.547652e-01):1.390733e-01):2.572904e-01):2.219624e-01):2.718978e-01,(54:1.097575e+00,((43:1.837629e-01,28:8.882989e-02):3.650842e-01,(24:2.980702e-01,(15:1.772133e-01,44:1.757782e-01):1.702868e-01):2.149126e-01):6.641917e-01):3.504826e-02):9.310551e-02,((((12:6.281831e-01,6:1.425689e-01):1.463653e+00,11:2.596562e+00):5.976763e-01,(10:5.505877e-01,36:4.049059e-01):5.013566e-01):7.039319e-02,13:1.371275e+00):3.649063e-01):1.552097e-01,(70:5.702290e-01,(22:3.685442e-01,50:2.490841e-01):3.491684e-01):6.485243e-01):2.221224e-01,(67:1.204725e-01,(60:7.537547e-02,16:6.235067e-02):3.983241e-02):4.048534e-01):1.882425e-01):7.240745e-02,1:9.587656e-01);
   tree gen.1674500 = [&U] (57:4.887004e-01,((17:5.054346e-01,(14:2.709600e-01,(71:3.096850e-01,37:2.835072e-01):6.504632e-02):2.736505e-01):1.023699e-01,((((((63:1.469400e+00,(((29:8.698574e-02,59:5.102039e-02):6.824780e-01,((((26:6.930548e-01,((35:3.584963e-01,65:6.579076e-01):1.456597e-01,(64:1.886014e-01,73:2.551637e-01):1.739603e-01):1.087903e-01):2.282899e-01,(74:3.555141e-01,61:3.782688e-01):3.268701e-01):8.579368e-02,47:6.487332e-01):2.442854e-01,34:7.465097e-01):1.124055e-01):2.098452e-01,31:6.651154e-01):4.340012e-01):3.316078e-01,((((20:3.473564e-01,(52:3.667045e-01,48:2.734280e-01):2.916186e-01):5.535374e-01,(53:8.183142e-01,(((19:2.668767e-01,18:1.255482e-01):1.301937e-01,42:3.024931e-01):1.894168e-01,23:5.884244e-01):4.481636e-01):7.583134e-02):4.259036e-01,(((62:2.871925e+00,(32:1.047992e+00,58:9.900185e-01):1.723049e+00):3.440285e-01,(((69:2.179851e+00,(5:1.423209e+00,33:1.441236e+00):5.587148e-01):7.049321e-01,(3:5.422412e-01,4:4.780540e-01):1.377978e+00):7.630941e-02,68:2.598133e+00):3.061357e-01):2.392809e-01,(72:9.323518e-01,((((30:3.801875e-01,2:1.985617e-01):1.685149e-01,9:2.261571e-01):1.666819e-01,(8:3.216434e-01,7:3.785058e-01):3.073051e-01):1.530274e-01,(((46:5.034955e-03,51:1.407463e-03):1.209160e-02,45:8.541347e-03):1.392600e-01,(56:8.029925e-02,75:9.790335e-02):5.291977e-02):2.524891e-01):4.445011e-01):1.146360e+00):6.697053e-01):1.674403e-01,((((66:4.472506e-02,38:2.603158e-02):1.333523e-01,27:1.806770e-01):3.557796e-01,41:3.323605e-01):6.788847e-01,(((39:1.420350e-01,25:1.704919e-01):1.434166e-01,40:2.065533e-01):4.379009e-01,((21:3.764797e-01,49:2.779036e-01):3.936704e-01,55:9.259720e-01):2.526497e-01):1.379185e-01):2.492733e-01):1.647937e-01):1.991951e-01,(54:1.088462e+00,((43:1.822370e-01,28:8.809228e-02):3.620527e-01,(24:2.955952e-01,(15:1.757418e-01,44:1.743186e-01):1.688728e-01):2.131280e-01):6.586765e-01):3.731549e-02):7.269222e-02,(((12:1.066834e+00,6:3.848069e-01):1.034080e+00,11:2.575002e+00):5.231147e-01,(13:1.622146e+00,(10:5.460158e-01,36:4.015438e-01):5.119247e-01):9.798122e-03):4.233578e-01):1.539209e-01,(70:5.654941e-01,(22:4.261745e-01,50:2.470158e-01):3.462690e-01):6.431392e-01):2.202780e-01,(67:1.168859e-01,(60:7.474959e-02,16:6.113538e-02):1.104014e-01):4.014916e-01):1.825781e-01):7.180621e-02,1:9.508044e-01);
   tree gen.1675000 = [&U] (57:4.933711e-01,((17:5.102652e-01,(14:2.735496e-01,(71:2.882354e-01,37:2.862168e-01):7.616643e-02):2.627045e-01):7.645489e-02,((((((43:1.839787e-01,28:7.819526e-02):4.300507e-01,(24:1.679579e-01,(15:1.774213e-01,44:1.759846e-01):1.840182e-01):2.079172e-01):5.546034e-01,(54:1.215438e+00,((63:1.164240e+00,(((29:8.781708e-02,59:5.150800e-02):6.890006e-01,((((26:6.996785e-01,((35:3.619225e-01,65:6.581182e-01):1.018081e-01,(64:1.904039e-01,73:2.576023e-01):1.756229e-01):1.758923e-01):1.202109e-01,(74:3.589118e-01,61:3.818840e-01):3.299941e-01):8.661363e-02,47:6.308120e-01):2.466201e-01,34:7.536442e-01):1.134798e-01):2.118507e-01,31:6.714721e-01):4.056889e-01):2.548547e-01,((((20:3.506761e-01,(52:3.702092e-01,48:2.760412e-01):2.813691e-01):5.588276e-01,(53:8.261350e-01,(((19:2.694272e-01,18:1.267481e-01):1.396669e-01,42:3.053841e-01):1.912271e-01,23:5.940480e-01):5.909772e-01):1.628625e-01):4.299740e-01,(((62:2.899373e+00,(32:1.010846e+00,58:9.994803e-01):1.739517e+00):1.942725e-01,(((69:2.200684e+00,(5:1.436811e+00,33:1.455010e+00):5.640545e-01):7.116692e-01,(3:5.474235e-01,4:4.826228e-01):1.391148e+00):2.119057e-01,68:2.577975e+00):1.937258e-01):4.437443e-01,(72:9.412625e-01,((((30:3.173865e-01,2:2.004594e-01):1.701254e-01,9:2.283185e-01):1.682750e-01,(8:3.247175e-01,7:3.821233e-01):3.102421e-01):1.544900e-01,(((46:5.083075e-03,51:2.423481e-03):1.220716e-02,45:8.622978e-03):1.405909e-01,(56:8.106669e-02,75:9.883903e-02):3.357306e-02):2.549022e-01):4.487492e-01):1.157316e+00):6.761058e-01):1.690405e-01,((((66:3.190644e-02,38:2.628037e-02):1.346267e-01,27:1.676538e-01):4.221335e-01,41:3.355370e-01):6.853730e-01,(((39:1.433924e-01,25:1.721213e-01):1.447872e-01,40:2.318252e-01):4.420860e-01,((21:4.031899e-01,49:2.805596e-01):3.974328e-01,55:9.348217e-01):1.940553e-01):1.392366e-01):3.180205e-01):7.535446e-02):2.010988e-01):5.018282e-02):1.180680e-01,((10:5.512342e-01,36:3.675897e-01):5.168173e-01,(13:1.653618e+00,((12:1.077030e+00,6:4.133820e-01):1.167050e+00,11:2.642823e+00):6.047638e-01):1.972850e-02):4.274039e-01):1.553920e-01,(70:5.405923e-01,(22:4.302475e-01,50:2.493766e-01):3.495784e-01):6.492858e-01):2.223832e-01,(67:1.180030e-01,(60:7.546398e-02,16:7.084531e-02):1.025960e-01):4.053288e-01):1.843231e-01):6.144080e-02,1:9.598915e-01);
   tree gen.1675500 = [&U] ((((50:3.775092e-01,22:4.128804e-01):5.306028e-01,70:5.190088e-01):4.387731e-01,((((((15:1.780004e-01,44:1.824617e-01):1.535552e-01,24:2.504169e-01):1.935052e-01,(28:1.172436e-01,43:1.422911e-01):3.599904e-01):5.352560e-01,((63:1.574375e+00,(((59:1.038746e-01,29:4.488026e-02):6.717706e-01,((((((65:5.742204e-01,35:4.064041e-01):6.502124e-02,(73:2.853469e-01,64:1.752069e-01):1.704472e-01):1.337414e-01,26:7.330576e-01):1.567307e-01,(74:3.385635e-01,61:3.662875e-01):3.737659e-01):9.647305e-02,47:8.012034e-01):1.555477e-01,34:7.431122e-01):1.522819e-01):1.498545e-01,31:6.761629e-01):3.545460e-01):3.459381e-01,((((53:7.308597e-01,(((18:2.030482e-01,19:1.931050e-01):9.864955e-02,42:3.109807e-01):3.134756e-01,23:4.522685e-01):5.140001e-01):2.165291e-01,(20:3.314685e-01,(48:3.030896e-01,52:3.479685e-01):2.256390e-01):4.919589e-01):3.294326e-01,(((62:2.739659e+00,(58:9.911653e-01,32:8.087814e-01):1.508858e+00):3.100205e-02,(((3:3.385770e-01,4:6.850984e-01):1.624255e+00,(69:1.955377e+00,(33:1.733615e+00,5:1.578044e+00):7.253396e-01):2.806991e-01):3.340096e-01,68:1.605908e+00):1.813011e-01):2.171616e-01,(72:1.151573e+00,(((7:3.806506e-01,8:3.650944e-01):3.464082e-01,((2:2.607896e-01,30:3.430776e-01):2.041214e-01,9:1.795398e-01):7.080007e-02):1.273356e-01,((45:1.413410e-02,(46:2.758777e-03,51:2.016321e-03):6.031252e-03):1.139111e-01,(75:7.129043e-02,56:1.124246e-01):6.977288e-02):2.424245e-01):4.142884e-01):1.176706e+00):1.127739e+00):2.379390e-01,((((39:1.115413e-01,25:2.182182e-01):2.162523e-01,40:1.722131e-01):5.505189e-01,((21:5.000515e-01,49:2.055108e-01):4.517545e-01,55:9.461295e-01):2.083260e-01):1.343713e-01,(41:4.436739e-01,(27:1.677217e-01,(66:4.379113e-02,38:2.417527e-02):1.278334e-01):3.686759e-01):7.951224e-01):2.216909e-01):1.622545e-01):2.311859e-01):7.849585e-03,54:1.282651e+00):1.132678e-01,(13:1.964206e+00,(11:3.539718e+00,((36:5.230074e-01,10:4.843121e-01):2.476349e-01,(6:2.512991e-01,12:8.552861e-01):2.317276e+00):1.472304e-01):1.608606e-01):2.230394e-01):2.593235e-01):1.529963e-01,((57:5.487146e-01,(17:5.829195e-01,((71:3.146567e-01,37:2.955788e-01):1.429770e-01,14:2.552473e-01):2.137654e-01):1.591857e-01):1.254765e-03,(67:8.771414e-02,(60:9.412861e-02,16:6.217713e-02):8.818403e-02):4.690511e-01):1.446253e-01,1:8.536614e-01);
   tree gen.1676000 = [&U] (((17:4.909303e-01,(14:2.419802e-01,(71:2.773136e-01,37:2.753715e-01):5.855956e-02):2.538156e-01):6.476006e-02,57:4.746764e-01):6.833502e-02,((((54:1.169383e+00,(((63:1.120125e+00,((((((26:6.731664e-01,((35:3.482087e-01,65:4.679113e-01):9.795041e-02,(64:1.831891e-01,73:2.478413e-01):1.649595e-01):1.692275e-01):1.156559e-01,(74:3.453120e-01,61:3.674138e-01):3.692040e-01):9.051331e-02,47:6.069094e-01):1.948464e-01,34:6.716563e-01):1.348560e-01,(29:8.571524e-02,59:4.374458e-02):6.452380e-01):1.195305e-01,31:7.546486e-01):3.513642e-01):3.058561e-01,((((20:3.373884e-01,(52:3.561813e-01,48:2.655815e-01):2.707075e-01):5.376527e-01,(53:7.948312e-01,(((19:2.134203e-01,18:1.808847e-01):1.343747e-01,42:2.938125e-01):2.029857e-01,23:5.715385e-01):5.602330e-01):1.650882e-01):4.136816e-01,(((62:2.789510e+00,(32:7.138771e-01,58:9.616083e-01):1.753340e+00):2.610022e-01,(((69:2.117296e+00,(5:1.382367e+00,33:1.544304e+00):4.200740e-01):4.277546e-01,(3:3.732656e-01,4:5.584504e-01):1.417548e+00):2.773459e-01,68:2.480291e+00):9.945642e-02):3.367931e-01,(72:9.055964e-01,((((30:3.053601e-01,2:2.961394e-01):1.721654e-01,9:2.196671e-01):1.732482e-01,(8:3.505845e-01,7:4.124692e-01):2.314224e-01):1.326690e-01,(((46:1.523857e-03,51:2.874482e-03):1.499560e-02,45:8.462643e-03):1.352637e-01,(56:9.209449e-02,75:9.509385e-02):5.012369e-02):2.452435e-01):4.317453e-01):7.415783e-01):8.823654e-01):2.176196e-01,((((66:3.069745e-02,38:2.528456e-02):1.295255e-01,27:1.613011e-01):4.061381e-01,41:3.228229e-01):6.594030e-01,(((39:1.379590e-01,25:2.171460e-01):1.393010e-01,40:2.230409e-01):4.375121e-01,((21:3.879124e-01,49:2.699287e-01):3.823734e-01,55:8.942922e-01):1.867022e-01):1.954374e-01):2.248027e-01):1.344246e-01):1.932927e-01,((43:1.631462e-01,28:7.523230e-02):4.169716e-01,(24:1.834471e-01,(15:1.570058e-01,44:1.974368e-01):1.770454e-01):1.552414e-01):5.659250e-01):3.917799e-02):1.709856e-01,(((10:6.072331e-01,36:3.536611e-01):4.972342e-01,((12:7.934139e-01,6:4.185196e-01):1.119362e+00,11:3.493509e+00):3.649224e-01):1.079760e-01,13:1.685255e+00):3.279594e-01):1.099600e-01,(70:5.201083e-01,(22:4.139447e-01,50:2.753911e-01):4.443888e-01):5.291876e-01):1.789288e-01,(67:1.135316e-01,(60:9.036437e-02,16:6.816085e-02):9.870847e-02):3.899701e-01):6.394340e-02,1:9.104437e-01);
   tree gen.1676500 = [&U] (((17:5.010349e-01,(14:2.469608e-01,(71:3.130197e-01,37:2.810394e-01):9.202949e-02):2.187103e-01):7.997226e-02,57:4.749067e-01):7.256626e-02,((((54:1.193452e+00,(((63:1.143180e+00,((((((26:6.870219e-01,((35:3.553757e-01,65:4.775421e-01):9.996648e-02,(64:1.693449e-01,73:2.529425e-01):1.683548e-01):1.727106e-01):1.270857e-01,(74:3.524194e-01,61:3.749761e-01):3.201408e-01):1.311002e-01,47:6.194012e-01):1.988568e-01,34:6.024289e-01):1.376317e-01,(29:7.262182e-02,59:4.464496e-02):6.585186e-01):1.219908e-01,31:7.701812e-01):3.585962e-01):3.121514e-01,((((20:3.361829e-01,(52:3.635124e-01,48:3.562960e-01):2.762794e-01):3.477444e-01,(53:8.111909e-01,(((19:2.178131e-01,18:1.846078e-01):1.371405e-01,42:2.902039e-01):2.574951e-01,23:5.314921e-01):4.629189e-01):1.193300e-01):3.728090e-01,(((62:2.846926e+00,(32:7.285705e-01,58:9.814006e-01):1.323349e+00):2.375122e-01,(((69:2.160875e+00,(5:1.410820e+00,33:1.576089e+00):5.457615e-01):4.365589e-01,(3:3.809484e-01,4:5.699447e-01):1.446725e+00):1.614527e-01,68:2.531342e+00):1.335406e-01):3.495990e-01,(72:9.242359e-01,((((30:3.116452e-01,2:2.479679e-01):2.150365e-01,9:2.241884e-01):1.768140e-01,(8:3.578004e-01,7:3.676005e-01):2.915599e-01):1.353996e-01,(((46:1.555222e-03,51:2.933646e-03):1.530425e-02,45:8.636826e-03):1.380478e-01,(56:9.399003e-02,75:9.260470e-02):5.115536e-02):2.502912e-01):4.406318e-01):7.568419e-01):9.005267e-01):2.220988e-01,((((66:4.684783e-02,38:2.754632e-02):1.321915e-01,27:1.646211e-01):4.144975e-01,41:3.808392e-01):6.729752e-01,(((39:8.324714e-02,25:2.216155e-01):1.421682e-01,40:2.276317e-01):4.465172e-01,((21:3.958966e-01,49:2.754845e-01):3.902436e-01,55:9.126990e-01):2.273303e-01):1.994600e-01):2.294297e-01):8.498387e-02):1.972712e-01,((43:1.107785e-01,28:1.380763e-01):3.518790e-01,(24:1.872229e-01,(15:1.602374e-01,44:2.015006e-01):1.806895e-01):1.584367e-01):5.775732e-01):3.998438e-02):1.745049e-01,((10:6.199692e-01,36:3.609404e-01):5.101167e-01,(13:1.470768e+00,((12:7.163151e-01,6:4.271338e-01):1.572520e+00,11:3.565415e+00):2.616408e-01):9.156773e-02):3.714559e-01):1.122233e-01,(70:5.312561e-01,(22:4.790107e-01,50:2.810593e-01):4.535355e-01):5.400797e-01):1.826116e-01,(67:1.158684e-01,(60:9.057324e-02,16:6.528675e-02):1.007401e-01):4.806724e-01):8.890517e-02,1:9.291829e-01);
   tree gen.1677000 = [&U] ((((54:1.176418e+00,(((63:1.126864e+00,((((((26:6.772164e-01,((35:3.895112e-01,65:4.986124e-01):9.853971e-02,(64:1.669279e-01,73:2.493324e-01):1.659520e-01):1.084835e-01):1.702860e-01,(74:4.242854e-01,61:2.949518e-01):2.981785e-01):8.719681e-02,47:6.105608e-01):1.768907e-01,34:6.565380e-01):1.414221e-01,(29:7.158532e-02,59:4.400776e-02):6.491199e-01):1.063945e-01,31:7.591888e-01):3.534781e-01):3.076962e-01,((((20:3.313848e-01,(52:3.583242e-01,48:3.512108e-01):2.723362e-01):3.427812e-01,(53:7.996132e-01,(((19:2.264140e-01,18:1.819730e-01):9.830468e-02,42:2.867655e-01):2.538200e-01,23:5.239063e-01):4.563119e-01):1.176268e-01):3.674881e-01,(((62:2.806293e+00,(32:7.181720e-01,58:9.673936e-01):1.030612e+00):1.527918e-01,(((69:2.430403e+00,(5:1.323137e+00,33:1.538427e+00):5.379721e-01):4.303281e-01,(3:3.755113e-01,4:5.618102e-01):1.426077e+00):4.386696e-01,68:2.495213e+00):1.953524e-01):3.446093e-01,(72:9.110447e-01,((((30:3.071973e-01,2:2.444288e-01):1.344893e-01,9:2.209887e-01):1.742905e-01,(8:3.526937e-01,7:3.623540e-01):2.961482e-01):1.334671e-01,(((46:1.533025e-03,51:3.376573e-03):1.884591e-02,45:8.236986e-03):1.069363e-01,(56:9.264856e-02,75:9.128300e-02):5.042525e-02):2.467190e-01):4.343429e-01):7.460398e-01):8.876740e-01):2.208019e-01,((((66:4.617919e-02,38:2.715317e-02):1.303048e-01,27:1.622715e-01):4.085815e-01,41:4.504647e-01):6.633701e-01,(((39:8.205900e-02,25:2.184525e-01):1.401391e-01,40:2.243828e-01):4.401443e-01,((21:4.010838e-01,49:2.715527e-01):3.846738e-01,55:8.996725e-01):2.240857e-01):1.966132e-01):2.261552e-01):1.374254e-01):1.944556e-01,((43:1.091974e-01,28:1.361056e-01):3.468568e-01,(24:1.845508e-01,(15:1.579504e-01,44:1.842119e-01):1.917740e-01):1.397184e-01):5.693297e-01):5.437864e-02):5.174677e-02,(13:1.592238e+00,(((12:7.060915e-01,6:4.210376e-01):1.550076e+00,11:3.514527e+00):3.436090e-01,(10:5.929875e-01,36:3.557889e-01):5.028361e-01):9.677595e-02):3.381525e-01):2.299252e-01,(70:5.312241e-01,(22:4.721740e-01,50:2.770479e-01):4.470624e-01):3.975577e-01):1.976794e-01,((67:8.462313e-02,(60:1.121087e-01,16:6.435495e-02):7.568891e-02):4.738120e-01,((17:4.938839e-01,(14:2.434361e-01,(71:3.085521e-01,37:2.770282e-01):9.071600e-02):2.155888e-01):7.883086e-02,57:4.681286e-01):4.812945e-02):1.052334e-01,1:7.383850e-01);
   tree gen.1677500 = [&U] ((((54:1.218988e+00,(((63:1.514888e+00,((((((26:7.456745e-01,((35:4.036060e-01,65:5.166552e-01):1.021055e-01,(64:1.729684e-01,73:2.583547e-01):1.539850e-01):1.124090e-01):1.764479e-01,(74:3.113224e-01,61:3.056249e-01):3.089684e-01):7.286089e-02,47:6.790281e-01):1.530229e-01,34:6.802955e-01):1.465396e-01,(29:9.461134e-02,59:5.190108e-02):6.726089e-01):1.443589e-01,31:7.866607e-01):3.662691e-01):1.986257e-01,((((20:3.433762e-01,(52:3.615618e-01,48:3.343256e-01):2.833908e-01):4.887215e-01,(53:8.285480e-01,(((19:2.346070e-01,18:1.885578e-01):1.018619e-01,42:2.971424e-01):2.630047e-01,23:5.428644e-01):4.728240e-01):1.218833e-01):4.959278e-01,(((62:2.907841e+00,(32:7.441597e-01,58:1.002400e+00):1.067905e+00):2.593228e-01,(((3:3.890995e-01,4:6.296388e-01):1.477681e+00,68:2.585505e+00):6.183705e-02,(69:2.518350e+00,(5:1.371016e+00,33:1.594096e+00):4.714427e-01):9.631202e-01):1.786013e-01):3.570794e-01,(72:9.440117e-01,((((30:3.183135e-01,2:2.532737e-01):1.508472e-01,9:2.289854e-01):1.805973e-01,(8:3.664329e-01,7:3.754661e-01):3.018363e-01):1.642680e-01,(((46:1.588499e-03,51:3.498757e-03):1.952786e-02,45:8.535049e-03):1.273881e-01,(56:9.600113e-02,75:9.458616e-02):5.224993e-02):2.556467e-01):4.693948e-01):7.730360e-01):9.197953e-01):2.287918e-01,((((66:4.785023e-02,38:2.813573e-02):1.350200e-01,27:1.285157e-01):2.514208e-01,41:4.667652e-01):6.873748e-01,(((39:8.502838e-02,25:2.218183e-01):1.452101e-01,40:2.325023e-01):4.560713e-01,((21:4.155974e-01,49:2.813790e-01):3.985936e-01,55:9.271139e-01):2.321945e-01):1.307312e-01):3.250907e-01):1.119275e-01):2.014922e-01,((43:1.131488e-01,28:1.410307e-01):3.594082e-01,(24:1.912289e-01,(15:1.636660e-01,44:1.908778e-01):1.987135e-01):1.447742e-01):5.899315e-01):3.410236e-02):5.361928e-02,(13:1.824631e+00,(((12:7.316421e-01,6:4.362732e-01):1.861557e+00,11:3.641704e+00):1.120678e-01,(10:6.144453e-01,36:3.686634e-01):5.210317e-01):1.002779e-01):4.183006e-01):1.252101e-01,(70:5.673791e-01,(22:4.892601e-01,50:2.870731e-01):4.632397e-01):4.842088e-01):2.048326e-01,((67:8.768530e-02,(60:1.161655e-01,16:6.668369e-02):7.842779e-02):4.992636e-01,((17:5.117555e-01,(14:2.522450e-01,(71:3.197174e-01,37:2.870527e-01):9.399864e-02):2.229239e-01):9.401843e-02,57:4.850682e-01):1.001539e-01):1.026596e-01,1:7.651042e-01);
   tree gen.1678000 = [&U] ((((54:1.257074e+00,(((63:1.458023e+00,((((((26:7.689724e-01,((35:4.162163e-01,65:5.327976e-01):1.052956e-01,(64:1.783726e-01,73:2.664268e-01):1.587961e-01):1.200200e-01):1.819609e-01,(74:3.210494e-01,61:3.151739e-01):3.253898e-01):9.849577e-02,47:7.002437e-01):1.729651e-01,34:7.015506e-01):1.511181e-01,(29:7.108563e-02,59:5.352267e-02):6.936239e-01):1.133626e-01,31:8.112392e-01):3.777128e-01):2.048315e-01,((((20:3.541047e-01,(52:3.625099e-01,48:3.447713e-01):3.342482e-01):5.039912e-01,(53:8.544351e-01,(((19:2.419371e-01,18:1.944491e-01):1.050445e-01,42:3.064263e-01):3.318297e-01,23:5.598256e-01):4.875969e-01):2.243704e-01):4.724958e-01,(((62:2.998694e+00,(32:7.674103e-01,58:1.033719e+00):1.357137e+00):2.674251e-01,((3:3.851334e-01,4:6.493113e-01):1.569482e+00,(68:2.666287e+00,(69:2.562477e+00,(5:1.340177e+00,33:1.643902e+00):4.861724e-01):9.589215e-01):6.110436e-02):1.841816e-01):4.226279e-01,(72:9.735064e-01,((((30:3.282589e-01,2:2.611870e-01):1.555602e-01,9:2.310165e-01):1.862399e-01,(8:4.439431e-01,7:3.871971e-01):3.112669e-01):1.694004e-01,(((46:1.638130e-03,51:3.391200e-03):2.013799e-02,45:3.115627e-03):1.313682e-01,(56:1.204216e-01,75:9.754142e-02):5.388243e-02):2.636341e-01):4.840606e-01):7.971887e-01):9.485334e-01):1.520244e-01,((((66:4.234314e-02,38:2.901480e-02):1.392385e-01,27:1.325310e-01):2.592762e-01,41:4.813489e-01):6.983606e-01,(((39:8.347523e-02,25:2.287488e-01):1.497471e-01,40:2.397666e-01):4.703208e-01,((21:4.285823e-01,49:2.901705e-01):4.110473e-01,55:9.560807e-01):2.394492e-01):1.565724e-01):3.352479e-01):1.361539e-01):2.077876e-01,((43:1.166840e-01,28:1.724418e-01):3.706375e-01,(24:1.972037e-01,(15:1.687796e-01,44:1.968416e-01):2.049221e-01):1.492976e-01):6.083633e-01):5.420417e-02):1.067788e-01,((13:1.816189e+00,((12:7.362117e-01,6:4.499041e-01):1.504316e+00,(10:6.336430e-01,36:2.717009e-01):5.270135e-01):5.885270e-02):6.633980e-02,11:3.755485e+00):4.313700e-01):1.903087e-01,(70:5.851063e-01,(22:5.045466e-01,50:2.960424e-01):3.863095e-01):4.636451e-01):2.161849e-01,((67:9.042494e-02,(60:1.197949e-01,16:6.876716e-02):7.279328e-02):5.148626e-01,((17:5.277448e-01,(14:2.601262e-01,(71:3.297066e-01,37:3.334356e-01):4.955685e-02):2.298890e-01):9.695594e-02,57:5.002237e-01):1.032831e-01):1.058671e-01,1:7.890091e-01);
   tree gen.1678500 = [&U] ((((54:1.290816e+00,((((((66:4.347969e-02,38:2.264858e-02):1.429759e-01,27:1.360884e-01):2.541857e-01,41:4.942690e-01):7.171056e-01,(((39:8.337248e-02,25:2.348888e-01):1.981728e-01,40:2.462023e-01):4.829449e-01,((21:4.400861e-01,49:2.979590e-01):4.220804e-01,55:9.817433e-01):2.458763e-01):2.789457e-01):3.442464e-01,((((20:3.636094e-01,(52:3.722401e-01,48:3.098666e-01):2.860309e-01):5.175190e-01,(53:8.773694e-01,(((19:2.484310e-01,18:1.996684e-01):1.078641e-01,42:3.146513e-01):3.407364e-01,23:5.748522e-01):5.006847e-01):2.303929e-01):4.851783e-01,((62:3.079183e+00,(((69:2.631257e+00,(5:1.376150e+00,33:1.688027e+00):4.992220e-01):1.051914e+00,((3:3.954709e-01,4:6.667397e-01):1.611609e+00,68:2.737854e+00):1.138236e-02):3.888784e-01,(32:8.008914e-01,58:1.061465e+00):1.399660e+00):2.684108e-01):3.081056e-01,(72:9.996367e-01,((((30:3.370698e-01,2:2.681976e-01):1.855671e-01,9:2.372173e-01):1.912389e-01,(8:4.558592e-01,7:3.907231e-01):3.293425e-01):1.739473e-01,(((46:2.724038e-03,51:3.014504e-03):1.920557e-02,45:7.483479e-03):1.348943e-01,(56:1.236539e-01,75:9.866991e-02):5.532871e-02):2.308145e-01):4.970535e-01):8.185864e-01):1.074912e+00):3.326623e-01,(63:1.497159e+00,((((((26:9.574112e-01,((35:4.273882e-01,65:5.470986e-01):1.081219e-01,(64:1.831604e-01,73:2.735780e-01):1.630584e-01):1.311390e-01):1.371955e-01,(74:3.296668e-01,61:2.887938e-01):3.341237e-01):1.011395e-01,47:7.190392e-01):1.776077e-01,34:7.203812e-01):1.551743e-01,(29:7.299367e-02,59:5.495930e-02):7.122418e-01):1.264126e-01,31:8.330140e-01):3.878511e-01):2.103295e-01):3.499085e-02):2.133649e-01,((43:1.198160e-01,28:1.770704e-01):3.805860e-01,(24:2.024969e-01,(15:1.733099e-01,44:2.021251e-01):2.104225e-01):1.533049e-01):6.246926e-01):7.781615e-02):9.918193e-02,((10:6.506509e-01,36:3.443913e-01):4.035354e-01,(13:1.864938e+00,((12:7.682119e-01,6:4.619802e-01):1.574974e+00,11:3.856288e+00):3.133842e-02):1.016638e-01):4.429486e-01):2.068937e-01,(70:6.008113e-01,(22:5.180893e-01,50:3.039887e-01):3.966786e-01):4.760900e-01):1.481041e-01,((67:9.285208e-02,(60:1.230104e-01,16:7.061297e-02):7.474715e-02):5.286823e-01,((17:5.419103e-01,(14:2.625405e-01,(71:3.385564e-01,37:3.423855e-01):5.088702e-02):2.360595e-01):9.955838e-02,57:5.136504e-01):1.060554e-01):1.087087e-01,1:8.101873e-01);
   tree gen.1679000 = [&U] ((((54:1.275893e+00,((((((66:4.297704e-02,38:2.238675e-02):1.413230e-01,27:1.345151e-01):3.754531e-01,41:4.885549e-01):7.088155e-01,(((39:8.240864e-02,25:2.159560e-01):1.469114e-01,40:2.433560e-01):5.068930e-01,((21:4.349984e-01,49:2.945145e-01):4.172009e-01,55:9.703937e-01):2.346563e-01):2.757210e-01):2.546049e-01,((((20:3.594058e-01,(52:3.679368e-01,48:3.062843e-01):2.284237e-01):5.115362e-01,(53:7.996472e-01,(((19:2.455590e-01,18:1.973601e-01):1.245782e-01,42:3.110137e-01):2.991924e-01,23:5.682065e-01):4.948965e-01):1.519234e-01):4.795694e-01,((62:3.043586e+00,((((69:2.600838e+00,(5:1.360240e+00,33:1.668512e+00):1.132735e+00):4.484161e-01,(3:3.908990e-01,4:6.590318e-01):1.592978e+00):1.803551e-02,68:2.833450e+00):1.709445e-01,(32:8.755764e-01,58:1.049194e+00):1.845293e+00):2.653079e-01):3.045437e-01,(72:9.880803e-01,((((30:3.331731e-01,2:2.650971e-01):1.834219e-01,9:2.344750e-01):1.890280e-01,(8:2.800742e-01,7:3.862061e-01):2.535231e-01):1.719364e-01,(((46:2.660695e-03,51:2.460934e-03):1.883430e-02,45:7.396966e-03):1.333349e-01,(56:1.222243e-01,75:9.752922e-02):5.468908e-02):2.281462e-01):6.573821e-01):8.091231e-01):1.062486e+00):3.288165e-01,(63:1.479850e+00,((((((26:9.463429e-01,((35:4.224473e-01,65:5.407738e-01):1.228352e-01,(64:1.810429e-01,73:2.704153e-01):1.611734e-01):1.296230e-01):1.585002e-01,(74:3.472039e-01,61:2.854552e-01):3.302611e-01):1.069341e-01,47:7.107267e-01):1.755544e-01,34:7.120532e-01):1.533804e-01,(29:7.214982e-02,59:5.432394e-02):7.243467e-01):1.249512e-01,31:8.233838e-01):3.833674e-01):2.078980e-01):9.647492e-02):2.108983e-01,((43:1.184308e-01,28:1.750234e-01):3.761862e-01,(24:2.001559e-01,(15:1.713063e-01,44:1.997884e-01):2.001377e-01):1.484911e-01):6.174708e-01):7.691655e-02):8.733773e-02,(13:1.730527e+00,(((12:7.593309e-01,6:4.137884e-01):1.685066e+00,11:3.811707e+00):1.455562e-02,(10:6.431290e-01,36:3.404099e-01):4.175334e-01):1.277288e-02):4.600382e-01):2.045019e-01,(70:5.192650e-01,(22:5.120999e-01,50:3.004744e-01):4.355219e-01):5.855807e-01):1.463919e-01,((67:9.177865e-02,(60:1.215883e-01,16:6.979664e-02):7.579966e-02):4.115285e-01,((17:5.356455e-01,(14:2.595053e-01,(71:3.346425e-01,37:3.384273e-01):5.029874e-02):2.075145e-01):1.277442e-01,57:5.077123e-01):1.048293e-01):1.074520e-01,1:8.008210e-01);
   tree gen.1679500 = [&U] ((((54:1.261352e+00,((((((66:4.248722e-02,38:2.213160e-02):1.397123e-01,27:1.329820e-01):3.711740e-01,41:4.829867e-01):7.007369e-01,(((39:8.146941e-02,25:2.134947e-01):1.452371e-01,40:2.405824e-01):5.256782e-01,((21:4.499985e-01,49:2.911578e-01):4.124459e-01,55:9.593340e-01):2.319819e-01):3.220487e-01):2.517031e-01,((((20:3.553096e-01,(52:3.637434e-01,48:3.027936e-01):2.258203e-01):4.065418e-01,(53:7.905334e-01,(((19:2.427603e-01,18:1.951108e-01):1.470765e-01,42:2.802659e-01):2.187296e-01,23:5.389780e-01):5.377500e-01):1.501919e-01):4.741036e-01,((62:3.008898e+00,(((3:4.016555e-01,4:6.515207e-01):1.813982e+00,(68:2.801157e+00,(69:2.571196e+00,(5:1.344738e+00,33:1.649496e+00):1.167483e+00):4.433054e-01):1.832243e-02):2.834166e-01,(32:8.655973e-01,58:1.037236e+00):1.824262e+00):4.106073e-02):4.794976e-01,(72:9.768190e-01,((((30:3.100538e-01,2:2.620757e-01):1.779753e-01,9:2.318026e-01):1.868736e-01,(8:2.768821e-01,7:3.818044e-01):2.506336e-01):1.699768e-01,(((46:2.630370e-03,51:2.432886e-03):1.861965e-02,45:7.312661e-03):1.391866e-01,(56:1.208313e-01,75:9.641766e-02):5.406577e-02):2.813245e-01):6.608496e-01):9.322339e-01):8.167909e-01):3.250690e-01,(63:1.462984e+00,((((((26:9.355573e-01,((35:4.535323e-01,65:5.346105e-01):1.214352e-01,(64:1.766355e-01,73:2.673333e-01):1.593364e-01):1.281457e-01):1.566937e-01,(74:3.432467e-01,61:2.822018e-01):3.264970e-01):9.141796e-02,47:7.026264e-01):1.633315e-01,34:7.039378e-01):1.582927e-01,(29:7.132751e-02,59:5.370480e-02):7.160912e-01):1.428505e-01,31:8.139996e-01):3.789980e-01):2.749555e-01):4.543123e-02):2.948741e-01,((43:9.734117e-02,28:1.730286e-01):3.718987e-01,(24:1.978747e-01,(15:2.083974e-01,44:2.439402e-01):1.978567e-01):1.467987e-01):6.104334e-01):7.720776e-02):9.980570e-02,(13:1.710803e+00,(11:3.768264e+00,((12:7.506766e-01,6:3.635024e-01):1.597765e+00,(10:6.357991e-01,36:4.172988e-01):4.127747e-01):4.171038e-02):7.883257e-02):4.547951e-01):2.021712e-01,(70:5.133468e-01,(22:5.062634e-01,50:2.970498e-01):4.710942e-01):6.131876e-01):1.447235e-01,((67:7.758360e-02,(60:1.202026e-01,16:6.900115e-02):9.740503e-02):4.068383e-01,((17:5.295406e-01,(14:2.565477e-01,(71:3.132903e-01,37:3.345701e-01):4.324678e-02):2.051494e-01):1.262883e-01,57:5.019258e-01):1.036345e-01):1.062274e-01,1:7.916939e-01);
   tree gen.1680000 = [&U] ((((54:1.216009e+00,(((63:1.410394e+00,((((((26:9.019265e-01,((35:4.372290e-01,65:5.153927e-01):1.170699e-01,(64:1.702859e-01,73:2.577234e-01):1.536087e-01):1.235392e-01):1.510610e-01,(74:3.309079e-01,61:3.339742e-01):3.147603e-01):8.813173e-02,47:6.773689e-01):2.304111e-01,34:6.786331e-01):1.364171e-01,(29:6.876348e-02,59:5.177425e-02):6.903496e-01):1.377154e-01,31:7.847385e-01):3.653741e-01):2.650716e-01,((((20:3.425372e-01,(52:3.506678e-01,48:2.919089e-01):2.177027e-01):3.919277e-01,(53:7.621158e-01,(((19:2.254310e-01,18:1.880971e-01):1.385454e-01,42:2.701910e-01):2.321011e-01,23:5.196032e-01):5.184193e-01):1.736138e-01):3.692540e-01,((62:2.900736e+00,(((68:2.700463e+00,(69:2.478768e+00,(5:1.296398e+00,33:1.590201e+00):1.101192e+00):4.284035e-01):1.786361e-02,(3:4.213294e-01,4:5.556156e-01):1.748774e+00):4.251384e-01,(32:8.344814e-01,58:9.999502e-01):1.758685e+00):8.770644e-02):4.622609e-01,(72:9.417050e-01,((((30:2.989082e-01,2:2.526548e-01):1.715776e-01,9:2.525366e-01):1.801560e-01,(8:2.669289e-01,7:3.680795e-01):2.416240e-01):1.638666e-01,(((46:3.880724e-03,51:2.345430e-03):1.572049e-02,45:7.049790e-03):1.341832e-01,(56:1.164878e-01,75:9.295170e-02):5.751323e-02):2.712116e-01):6.860081e-01):8.987226e-01):7.874294e-01):3.133836e-01,((((66:3.648754e-02,38:3.054900e-02):1.459824e-01,27:1.575911e-01):3.578313e-01,41:4.656247e-01):6.755473e-01,(((39:7.854081e-02,25:2.058202e-01):1.400162e-01,40:2.319342e-01):3.390869e-01,((21:4.338222e-01,49:2.806915e-01):3.976196e-01,55:9.248485e-01):2.508371e-01):1.870825e-01):2.426551e-01):4.001160e-02):2.842741e-01,((43:9.384202e-02,28:1.668087e-01):3.585299e-01,(24:2.328371e-01,(15:2.009061e-01,44:2.122108e-01):1.947679e-01):1.415217e-01):4.547430e-01):7.443234e-02):9.621796e-02,(((10:6.129438e-01,36:2.850652e-01):5.153151e-01,13:1.649305e+00):9.118898e-02,((12:7.236918e-01,6:3.504355e-01):1.297650e+00,11:3.036450e+00):5.114362e-01):4.384464e-01):1.949037e-01,(70:5.972188e-01,(22:3.480893e-01,50:3.396136e-01):3.915138e-01):5.911451e-01):8.487884e-02,((67:7.479467e-02,(60:1.158816e-01,16:7.168118e-02):9.390358e-02):3.922135e-01,((17:5.105050e-01,(14:2.473255e-01,(71:3.020283e-01,37:3.506850e-01):4.169217e-02):1.977749e-01):1.217486e-01,57:4.838829e-01):9.990916e-02):1.457479e-01,1:8.420150e-01);
   tree gen.1680500 = [&U] ((((54:1.204980e+00,(((63:1.397601e+00,((((((26:7.702639e-01,((35:3.693650e-01,65:4.838412e-01):1.160081e-01,(64:1.687414e-01,73:2.553858e-01):1.522154e-01):1.333767e-01):1.496908e-01,(74:3.279065e-01,61:3.309449e-01):3.119053e-01):8.733235e-02,47:6.882919e-01):1.460124e-01,34:6.724777e-01):1.351798e-01,(29:6.813977e-02,59:5.130464e-02):6.840879e-01):1.364663e-01,31:5.635311e-01):3.620600e-01):2.626673e-01,((((20:3.394302e-01,(52:3.979962e-01,48:3.215256e-01):2.167295e-01):3.883728e-01,(53:8.492246e-01,(((19:2.233863e-01,18:1.863910e-01):1.372887e-01,42:2.677403e-01):2.299959e-01,23:5.148902e-01):5.137171e-01):1.720391e-01):4.402852e-01,((62:2.874425e+00,((68:2.675968e+00,((69:2.456285e+00,(5:1.284639e+00,33:1.575777e+00):7.103907e-01):4.323303e-01,(3:4.175078e-01,4:6.004242e-01):1.732912e+00):3.102643e-01):2.163375e-01,(32:8.269123e-01,58:9.908803e-01):1.742733e+00):8.835968e-02):2.618475e-01,(72:9.331634e-01,((((30:2.961970e-01,2:2.503631e-01):1.700213e-01,9:2.555580e-01):1.966960e-01,(8:2.630746e-01,7:3.647409e-01):2.394324e-01):1.623803e-01,(((46:3.845525e-03,51:3.596363e-03):1.450536e-02,45:6.985846e-03):1.329661e-01,(56:1.154312e-01,75:9.210860e-02):5.699156e-02):2.687517e-01):4.586707e-01):5.933072e-01):7.802872e-01):3.034558e-01,((((66:3.615659e-02,38:3.027191e-02):1.446583e-01,27:1.561617e-01):2.974257e-01,41:4.614013e-01):6.866578e-01,(((39:8.514045e-02,25:2.039533e-01):1.206029e-01,40:2.340852e-01):3.360113e-01,((21:4.298873e-01,49:2.781455e-01):3.940131e-01,55:9.164598e-01):2.485620e-01):2.368226e-01):2.656568e-01):1.281628e-01):2.441659e-01,((43:9.657189e-02,28:1.652957e-01):3.568700e-01,(24:2.307252e-01,(15:1.842773e-01,44:2.102859e-01):1.930013e-01):1.402380e-01):4.506183e-01):7.375722e-02):9.534523e-02,(13:1.634345e+00,((10:5.922853e-01,36:2.824795e-01):5.223665e-01,((12:7.171277e-01,6:3.472569e-01):1.285879e+00,11:3.033579e+00):2.826588e-01):1.815770e-02):4.344695e-01):1.641962e-01,(70:5.918018e-01,(22:4.419472e-01,50:3.365332e-01):3.879627e-01):5.313771e-01):1.136478e-01,((67:1.406149e-01,(60:1.148305e-01,16:7.103100e-02):3.587800e-02):3.886560e-01,((17:5.058746e-01,(14:2.450822e-01,(71:2.992888e-01,37:3.475041e-01):4.948407e-02):1.959810e-01):1.206443e-01,57:4.794939e-01):9.900295e-02):1.250914e-01,1:8.343776e-01);
   tree gen.1681000 = [&U] ((((54:1.211023e+00,(((63:1.404610e+00,((((((26:7.741269e-01,((35:3.712175e-01,65:4.862678e-01):1.021089e-01,(64:1.695876e-01,73:2.883809e-01):1.239036e-01):1.340457e-01):1.504416e-01,(74:3.295510e-01,61:3.326047e-01):3.299617e-01):8.468685e-02,47:6.917438e-01):2.069484e-01,34:6.758503e-01):1.227770e-01,(29:6.848151e-02,59:5.156195e-02):6.875188e-01):1.371507e-01,31:5.663574e-01):3.638758e-01):2.414770e-01,((((20:3.411325e-01,(52:3.999923e-01,48:3.231381e-01):2.178164e-01):3.903206e-01,(53:8.534837e-01,(((19:2.245066e-01,18:1.873257e-01):1.328005e-01,42:2.690831e-01):2.054531e-01,23:4.343839e-01):5.513923e-01):1.729019e-01):3.584948e-01,(((62:2.888841e+00,(68:2.689389e+00,((69:2.468604e+00,(5:1.291082e+00,33:1.583680e+00):7.139535e-01):6.446597e-01,(3:4.196017e-01,4:6.034355e-01):1.741603e+00):8.089704e-02):1.489263e-01):1.602889e-01,(32:8.310595e-01,58:9.958498e-01):1.710304e+00):2.631608e-01,(72:9.378434e-01,((((30:2.976825e-01,2:2.516187e-01):1.722317e-01,9:2.568396e-01):1.162988e-01,(8:2.643939e-01,7:3.665702e-01):2.088130e-01):1.595106e-01,(((46:3.864811e-03,51:4.146656e-03):1.457811e-02,45:5.868334e-03):1.336330e-01,(56:1.112828e-01,75:9.257055e-02):6.454624e-02):2.700995e-01):4.609710e-01):8.638548e-01):7.161410e-01):3.821530e-01,((((66:3.633792e-02,38:3.211294e-02):1.453838e-01,27:1.569449e-01):2.989174e-01,41:4.637153e-01):7.168386e-01,(((39:8.871650e-02,25:2.049762e-01):1.321032e-01,40:2.352592e-01):3.644691e-01,((21:4.320433e-01,49:2.795405e-01):4.277138e-01,55:9.210560e-01):2.366130e-01):2.380103e-01):2.669891e-01):9.824125e-02):2.785345e-01,((43:9.705622e-02,28:1.661246e-01):3.586598e-01,(24:2.318823e-01,(15:1.852015e-01,44:1.732846e-01):1.554297e-01):1.862482e-01):4.528783e-01):3.630754e-02):9.582340e-02,(13:1.642541e+00,((10:5.952557e-01,36:5.000890e-01):5.249863e-01,((12:7.207242e-01,6:3.489985e-01):1.292328e+00,11:3.048793e+00):2.840764e-01):1.824877e-02):5.164294e-01):1.767644e-01,(70:5.947698e-01,(22:4.254505e-01,50:3.382210e-01):3.899084e-01):5.340421e-01):9.022781e-02,((67:1.413202e-01,(60:1.154064e-01,16:7.138724e-02):3.605793e-02):3.906052e-01,((17:5.084116e-01,(14:3.059433e-01,(71:3.007898e-01,37:3.492470e-01):3.207849e-02):1.969639e-01):1.212493e-01,57:4.818987e-01):9.949947e-02):1.338215e-01,1:8.385622e-01);
   tree gen.1681500 = [&U] ((((54:1.251183e+00,(((63:1.420155e+00,((((((26:7.997983e-01,((35:3.835277e-01,65:5.023932e-01):7.642220e-02,(64:1.752114e-01,73:2.979441e-01):2.164149e-01):5.864477e-02):1.554305e-01,(74:3.404795e-01,61:3.259751e-01):4.130795e-01):8.749520e-02,47:7.146832e-01):2.138111e-01,34:6.982626e-01):1.268485e-01,(29:7.075247e-02,59:5.327182e-02):7.123300e-01):8.893785e-02,31:5.851387e-01):3.759425e-01):2.411394e-01,((((20:3.524451e-01,(52:4.132567e-01,48:3.280504e-01):2.250396e-01):4.032642e-01,(53:8.817866e-01,(((19:2.319516e-01,18:1.935378e-01):1.372044e-01,42:2.780063e-01):2.122663e-01,23:4.487887e-01):5.696773e-01):1.626330e-01):4.284884e-01,((62:2.984640e+00,((68:2.778574e+00,((69:2.550467e+00,(5:1.333896e+00,33:1.636198e+00):7.193329e-01):7.771186e-01,(3:4.335164e-01,4:6.234464e-01):1.799357e+00):1.987259e-01):1.187216e-01,(32:8.279030e-01,58:1.028874e+00):1.733764e+00):1.848507e-01):2.718876e-01,(72:9.689438e-01,((((30:3.075541e-01,2:2.599628e-01):1.779432e-01,9:2.653569e-01):1.201555e-01,(8:2.731617e-01,7:3.787263e-01):3.120411e-01):1.648003e-01,(((46:3.992974e-03,51:4.284166e-03):1.506154e-02,45:6.062937e-03):1.380645e-01,(56:1.310582e-01,75:9.564034e-02):5.511999e-02):3.359463e-01):4.762576e-01):8.925016e-01):7.398894e-01):1.727662e-01,((((66:5.589658e-02,38:2.462005e-02):1.462237e-01,27:1.621495e-01):3.088300e-01,41:4.790929e-01):7.406101e-01,(((39:8.973059e-02,25:2.117735e-01):2.165911e-01,40:2.430608e-01):3.765555e-01,((21:4.463706e-01,49:2.888105e-01):4.418975e-01,55:7.947870e-01):2.622336e-01):2.459031e-01):2.118643e-01):1.097724e-01):2.989072e-01,((43:1.253584e-01,28:1.716336e-01):3.705536e-01,(24:2.395719e-01,(15:1.777768e-01,44:1.790310e-01):1.606995e-01):1.924245e-01):4.678965e-01):5.176789e-02):9.900106e-02,((10:6.000004e-01,36:5.166728e-01):5.641018e-01,(13:1.697011e+00,((12:1.332964e+00,6:2.402321e-01):1.335184e+00,11:3.149896e+00):2.944560e-01):1.730604e-01):3.532125e-01):1.620810e-01,(70:6.144933e-01,(22:4.395591e-01,50:3.494369e-01):4.028384e-01):5.517518e-01):1.258522e-01,((67:1.058339e-01,(60:1.192335e-01,16:7.375456e-02):3.725367e-02):4.035583e-01,((17:5.252714e-01,(37:3.608286e-01,(71:3.230928e-01,14:2.684268e-01):2.584071e-02):2.300078e-01):9.607691e-02,57:5.875981e-01):6.784048e-02):1.892394e-01,1:8.663703e-01);
   tree gen.1682000 = [&U] (((67:1.146403e-01,(60:9.748571e-02,16:7.018570e-02):4.604579e-02):3.947202e-01,((17:5.329258e-01,(37:3.247716e-01,(14:2.886037e-01,71:3.118238e-01):4.440680e-02):2.540334e-01):1.122972e-01,57:5.665358e-01):8.536544e-02):6.709338e-02,(((50:3.355007e-01,22:3.980613e-01):4.234257e-01,70:5.812888e-01):4.893458e-01,((54:1.150557e+00,((6:3.280816e-01,12:1.020200e+00):2.323385e+00,(11:3.366667e+00,(13:1.744895e+00,(36:4.261067e-01,10:5.154173e-01):3.390598e-01):3.297512e-03):2.765023e-01):2.084013e-01):1.799974e-01,(((63:1.517868e+00,((((59:1.093151e-01,29:3.557794e-02):7.507127e-01,(((((65:5.984826e-01,35:4.402282e-01):1.739424e-01,(73:2.495201e-01,64:1.546387e-01):1.518813e-01):1.731313e-01,26:7.093872e-01):9.712900e-02,(74:3.365091e-01,61:2.508315e-01):3.603507e-01):6.308272e-02,47:7.127654e-01):2.172661e-01):1.199325e-01,34:7.087823e-01):1.043146e-01,31:8.161265e-01):3.325192e-01):2.843070e-01,((((53:8.377698e-01,(((18:1.957604e-01,19:1.818816e-01):1.390802e-01,42:2.618820e-01):1.801651e-01,23:4.524192e-01):4.780666e-01):2.338441e-01,(20:3.841778e-01,(48:3.491100e-01,52:3.283937e-01):2.907049e-01):2.890784e-01):3.798163e-01,((((58:1.198513e+00,32:7.797526e-01):1.464325e+00,62:2.626548e+00):2.718779e-01,(68:2.285890e+00,((3:4.173280e-01,4:6.160158e-01):1.658433e+00,(69:2.316024e+00,(33:1.475812e+00,5:1.483914e+00):8.949094e-01):3.324649e-01):4.673662e-01):5.725351e-02):2.393272e-01,(72:1.100126e+00,(((7:3.309942e-01,8:3.879671e-01):3.656983e-01,((2:1.939049e-01,30:3.915254e-01):1.780093e-01,9:3.067034e-01):1.733114e-01):1.749105e-01,((45:1.110226e-02,(46:5.535276e-04,51:4.327214e-03):7.755478e-03):1.385786e-01,(75:7.660538e-02,56:1.109766e-01):4.173103e-02):1.723287e-01):3.594879e-01):1.038057e+00):1.253892e+00):7.605824e-02,((((39:1.260307e-01,25:2.332796e-01):1.762757e-01,40:2.028588e-01):4.365355e-01,((21:4.132550e-01,49:2.059003e-01):4.336155e-01,55:8.954178e-01):1.432284e-01):2.093196e-01,(41:5.037695e-01,(27:1.617018e-01,(66:3.471655e-02,38:3.227349e-02):1.090831e-01):2.352426e-01):7.020166e-01):2.737939e-01):1.144204e-01):3.237041e-01,(((15:2.159706e-01,44:1.732160e-01):1.135016e-01,24:2.756603e-01):1.899604e-01,(28:9.086993e-02,43:1.447103e-01):3.671072e-01):4.531434e-01):4.199241e-02):2.311058e-01):2.182656e-01,1:9.288339e-01);
   tree gen.1682500 = [&U] (((67:1.226669e-01,(60:1.043112e-01,16:5.337546e-02):7.203496e-02):4.223565e-01,((17:5.702385e-01,(14:3.088103e-01,(37:3.476979e-01,71:3.336561e-01):2.766565e-02):2.779942e-01):8.527646e-02,57:6.062018e-01):9.134230e-02):1.636504e-01,(((50:3.589907e-01,22:3.664883e-01):3.327835e-01,70:6.219877e-01):5.236073e-01,((54:1.231113e+00,(11:3.602384e+00,((13:1.867063e+00,(36:4.799787e-01,10:5.032121e-01):3.954569e-01):4.434870e-03,(6:2.998277e-01,12:1.091629e+00):2.486056e+00):2.124421e-01):2.229925e-01):1.925999e-01,(((63:1.624141e+00,(((59:1.169687e-01,29:3.806893e-02):8.032738e-01,(34:7.584076e-01,(((((65:6.403854e-01,35:4.710507e-01):1.101487e-01,(73:2.669903e-01,64:1.654657e-01):2.096503e-01):1.489394e-01,26:7.590549e-01):8.925640e-02,(74:3.600698e-01,61:2.683935e-01):3.855806e-01):6.814857e-02,47:7.626696e-01):2.426032e-01):1.282404e-01):1.116182e-01,31:8.732676e-01):3.558005e-01):3.487304e-01,((((53:8.964262e-01,(((18:2.094666e-01,19:1.946161e-01):1.044991e-01,42:3.314213e-01):1.927794e-01,23:4.840953e-01):5.115384e-01):2.225123e-01,(20:3.727908e-01,(48:3.735529e-01,52:3.848811e-01):2.605114e-01):3.067264e-01):4.064091e-01,((((58:1.282427e+00,32:8.856455e-01):1.635010e+00,62:2.810446e+00):2.909134e-01,(68:2.238380e+00,((3:3.705237e-01,4:6.591461e-01):1.774548e+00,(69:2.548658e+00,(33:1.579141e+00,5:1.587810e+00):7.839743e-01):3.557424e-01):5.000888e-01):1.065219e-01):3.744947e-01,(72:1.177151e+00,(((7:3.541688e-01,8:5.347234e-01):3.913026e-01,((2:2.074811e-01,30:4.189381e-01):1.904726e-01,9:2.393810e-01):2.450447e-01):1.856859e-01,((45:7.638912e-03,(46:5.922828e-04,51:4.630184e-03):8.298477e-03):1.426160e-01,(75:8.196890e-02,56:1.261006e-01):4.465283e-02):2.645066e-01):4.833369e-01):1.110736e+00):1.341683e+00):1.100248e-01,((((39:8.134712e-02,25:2.496127e-01):1.886177e-01,40:2.170619e-01):4.670995e-01,((21:4.421890e-01,49:2.203164e-01):4.639751e-01,55:9.581104e-01):1.607188e-01):2.277211e-01,(41:5.390409e-01,(27:1.801923e-01,(66:4.416764e-02,38:3.453312e-02):1.167205e-01):2.517130e-01):7.511682e-01):2.929635e-01):5.786845e-02):2.096162e-01,(((15:2.310918e-01,44:1.853438e-01):1.507927e-01,24:2.949607e-01):2.032605e-01,(28:9.723218e-02,43:1.548422e-01):2.647875e-01):4.848702e-01):1.478279e-01):2.472867e-01):2.018995e-01,1:8.886558e-01);
   tree gen.1683000 = [&U] (((67:1.236264e-01,(60:9.835721e-02,16:5.379299e-02):6.461871e-02):4.256604e-01,((17:5.365459e-01,(14:3.112259e-01,(37:3.504178e-01,71:3.362661e-01):2.788207e-02):2.801688e-01):6.536079e-02,57:6.109438e-01):8.554117e-02):1.649306e-01,(((50:3.617989e-01,22:3.693551e-01):3.353866e-01,70:6.268532e-01):5.277032e-01,((54:1.240743e+00,((6:3.021731e-01,12:1.100168e+00):2.505503e+00,((13:1.881668e+00,(36:4.837333e-01,10:6.649888e-01):3.985504e-01):1.619036e-01,11:3.630564e+00):5.872575e-02):2.204308e-01):1.094752e-01,((((((39:8.198345e-02,25:2.515653e-01):1.900931e-01,40:2.187599e-01):4.949573e-01,((21:4.456480e-01,49:2.580233e-01):4.676045e-01,55:9.656052e-01):2.565156e-01):2.260631e-01,(41:5.432575e-01,(27:1.756481e-01,(66:5.255087e-02,38:2.354678e-02):1.166871e-01):2.536821e-01):6.462187e-01):2.952552e-01,((((53:9.217992e-01,(((18:2.111051e-01,19:1.961384e-01):1.053165e-01,42:2.839737e-01):1.942874e-01,23:5.266457e-01):5.637221e-01):1.816229e-01,(20:3.757069e-01,(48:3.764750e-01,52:3.878918e-01):2.625492e-01):3.091257e-01):5.298916e-01,((((58:1.094338e+00,32:7.737164e-01):1.619802e+00,62:2.848884e+00):4.325778e-01,(68:2.255890e+00,((3:3.734222e-01,4:6.643023e-01):1.902987e+00,(69:2.568595e+00,(33:1.591493e+00,5:1.600231e+00):8.855621e-01):3.585252e-01):4.747729e-01):1.722143e-01):3.774242e-01,(72:1.186359e+00,(((7:3.569393e-01,8:5.389062e-01):3.943635e-01,((2:2.091041e-01,30:4.222152e-01):1.676262e-01,9:2.412536e-01):1.484618e-01):1.810353e-01,((45:7.698667e-03,(46:5.969159e-04,51:2.270082e-03):8.363392e-03):1.437316e-01,(75:8.261010e-02,56:1.270870e-01):4.500212e-02):2.665757e-01):4.871178e-01):1.119425e+00):1.352178e+00):1.108855e-01,(63:1.636846e+00,(((59:1.178837e-01,29:3.836672e-02):8.095574e-01,(34:7.643403e-01,(((((65:6.453947e-01,35:4.619016e-01):6.134043e-02,(73:2.690788e-01,64:1.667601e-01):1.650035e-01):1.705130e-01,26:7.649926e-01):1.117386e-01,(74:3.628864e-01,61:2.704930e-01):3.885968e-01):5.825957e-02,47:7.686356e-01):2.445009e-01):1.537795e-01):5.200877e-02,31:8.800987e-01):3.585837e-01):3.514583e-01):1.053530e-01):2.084370e-01,(((15:2.328995e-01,44:1.867936e-01):1.519723e-01,24:2.972680e-01):2.048505e-01,(28:1.247374e-01,43:1.560535e-01):3.495694e-01):5.299433e-01):1.110800e-01):1.545547e-01):2.034788e-01,1:8.956073e-01);
   tree gen.1683500 = [&U] ((((54:1.223356e+00,(((43:1.204056e-01,28:1.648526e-01):3.471774e-01,(24:2.301067e-01,(15:1.699428e-01,44:2.071673e-01):1.631695e-01):1.833498e-01):5.158241e-01,((63:1.364046e+00,((((((26:7.681991e-01,((35:3.666667e-01,65:4.825442e-01):8.933671e-02,(64:1.680362e-01,73:2.861726e-01):1.868510e-01):7.903754e-02):1.334938e-01,(74:3.703627e-01,61:2.758914e-01):3.967592e-01):9.156522e-02,47:6.864468e-01):2.539837e-01,34:7.178234e-01):1.218368e-01,(29:9.447313e-02,59:5.892547e-02):6.841866e-01):1.104318e-01,31:7.461536e-01):4.226494e-01):2.316122e-01,((((20:3.385203e-01,(52:3.426732e-01,48:3.191533e-01):2.474222e-01):4.396818e-01,(53:8.469482e-01,(((19:2.227874e-01,18:1.753434e-01):9.727572e-02,42:2.670226e-01):2.071389e-01,23:6.236482e-01):5.471700e-01):1.625202e-01):4.115593e-01,((((69:2.449701e+00,(5:1.531918e+00,33:2.217671e+00):5.703583e-01):8.630663e-01,(68:2.062323e+00,(3:3.485548e-01,4:6.035144e-01):1.898500e+00):2.235021e-01):3.444322e-01,(62:2.866720e+00,(32:7.951934e-01,58:1.118364e+00):1.487292e+00):3.131865e-01):2.638670e-01,(72:9.306619e-01,((((30:2.876561e-01,2:2.278340e-01):1.731033e-01,9:2.653141e-01):1.291745e-01,(8:2.623693e-01,7:4.093877e-01):3.238931e-01):1.798513e-01,(((46:2.017949e-03,51:3.334037e-03):1.684133e-02,45:5.568420e-03):1.326097e-01,(56:9.810950e-02,75:7.639559e-02):6.322934e-02):2.406188e-01):4.400342e-01):8.572399e-01):1.068793e+00):2.979142e-01,((((66:4.924935e-02,38:2.364733e-02):1.208265e-01,27:1.557431e-01):3.341072e-01,41:4.174626e-01):7.113494e-01,(((39:1.294427e-01,25:2.097193e-01):1.274129e-01,40:2.334577e-01):3.616782e-01,((21:4.287349e-01,49:2.773999e-01):4.244386e-01,55:7.633858e-01):3.006363e-01):1.164465e-01):3.236468e-01):1.037031e-01):2.763004e-01):3.077079e-02):1.780244e-01,(((11:3.044636e+00,(10:6.215863e-01,36:2.932921e-01):3.193718e-01):1.818246e-01,13:1.851524e+00):6.023695e-02,(12:1.016477e+00,6:3.310368e-01):1.738642e+00):3.874994e-01):1.879467e-01,(70:5.943654e-01,(22:3.591900e-01,50:3.356311e-01):4.050201e-01):5.299527e-01):1.565649e-01,((67:9.748232e-02,(60:6.933560e-02,16:6.594198e-02):8.292178e-02):4.577219e-01,((17:5.143060e-01,((37:3.465726e-01,71:2.772718e-01):3.868425e-02,14:2.578215e-01):2.600678e-01):1.133724e-01,57:5.643827e-01):5.040637e-02):1.150159e-01,1:8.975850e-01);
   tree gen.1684000 = [&U] ((((54:1.273462e+00,(((43:1.253372e-01,28:1.567423e-01):3.890720e-01,(24:2.395314e-01,(15:1.769033e-01,44:2.156525e-01):1.710288e-01):1.908595e-01):5.369513e-01,(((((66:5.126651e-02,38:2.461588e-02):1.257753e-01,27:1.621220e-01):3.477916e-01,41:4.345611e-01):6.596947e-01,(((39:1.347444e-01,25:2.183090e-01):1.326315e-01,40:2.863138e-01):4.704625e-01,((21:3.916422e-01,49:2.887617e-01):4.418228e-01,55:7.946526e-01):3.129498e-01):8.752613e-02):3.369028e-01,((((20:3.523855e-01,(52:3.567085e-01,48:3.322252e-01):2.575561e-01):4.576903e-01,(53:1.015582e+00,(((19:2.319124e-01,18:1.825251e-01):1.803509e-01,42:2.779593e-01):2.287140e-01,23:6.207120e-01):5.063321e-01):1.644483e-01):4.284159e-01,((((69:2.550036e+00,(5:1.049201e+00,33:2.308503e+00):5.937191e-01):8.303089e-01,(68:2.146792e+00,(3:3.628310e-01,4:6.282332e-01):1.976259e+00):3.697398e-01):1.429886e-01,(62:2.984135e+00,(32:8.277631e-01,58:1.193004e+00):1.548208e+00):2.779156e-01):2.967101e-01,(72:9.687800e-01,((((30:2.994379e-01,2:2.712053e-01):1.801933e-01,9:2.761809e-01):1.344652e-01,(8:2.731155e-01,7:4.261554e-01):3.307176e-01):2.023791e-01,(((46:2.100600e-03,51:1.954618e-03):1.753112e-02,45:5.796491e-03):1.380412e-01,(56:1.412613e-01,75:7.952461e-02):3.242525e-02):2.504741e-01):7.081159e-01):9.895549e-01):1.112568e+00):3.628450e-01,(63:1.419915e+00,((((((26:7.996631e-01,((35:5.434239e-01,65:5.023083e-01):9.299577e-02,(64:1.749187e-01,73:2.978937e-01):1.202232e-01):1.595055e-01):1.077127e-01,(74:3.855321e-01,61:2.871914e-01):4.130097e-01):6.583036e-02,47:7.145623e-01):2.268114e-01,34:7.472241e-01):1.268271e-01,(29:9.834257e-02,59:6.133895e-02):7.122096e-01):6.739479e-02,31:7.767147e-01):3.552632e-01):2.581783e-01):1.079506e-01):2.876171e-01):3.203110e-02):1.513855e-01,(((11:3.169339e+00,(10:6.470453e-01,36:3.053048e-01):3.324526e-01):1.892718e-01,13:1.646783e+00):1.456435e-01,(12:1.077299e+00,6:3.537208e-01):1.909707e+00):3.484883e-01):2.278682e-01,(70:6.187094e-01,(22:3.739018e-01,50:3.761265e-01):5.366531e-01):5.516586e-01):1.629775e-01,((67:1.014750e-01,(60:7.609937e-02,16:6.864284e-02):8.631810e-02):4.764693e-01,((17:5.353709e-01,((37:3.607676e-01,71:2.886283e-01):4.026869e-02,14:2.683814e-01):2.707197e-01):1.180159e-01,57:5.874988e-01):5.247092e-02):1.197268e-01,1:9.343483e-01);
   tree gen.1684500 = [&U] ((((54:1.211464e+00,(((43:1.192351e-01,28:1.491113e-01):3.701299e-01,(24:2.278698e-01,(15:1.682907e-01,44:2.206257e-01):1.492565e-01):1.815674e-01):5.108098e-01,(((((66:3.214196e-02,38:3.659032e-02):1.580021e-01,27:1.542291e-01):3.308593e-01,41:4.134044e-01):6.275773e-01,(((39:1.281844e-01,25:2.076806e-01):1.261743e-01,40:2.723746e-01):4.475579e-01,((21:3.725750e-01,49:2.747033e-01):4.203126e-01,55:7.559649e-01):2.977138e-01):2.274162e-01):3.205006e-01,((((20:3.352295e-01,(52:3.393421e-01,48:3.160508e-01):2.450169e-01):4.834551e-01,(53:9.661380e-01,(((19:2.206217e-01,18:1.736388e-01):1.715705e-01,42:2.644268e-01):2.175790e-01,23:5.904925e-01):4.816813e-01):1.564421e-01):3.159240e-01,(((((3:3.683444e-01,4:5.976476e-01):1.775019e+00,68:2.042275e+00):2.202866e-01,(69:2.425887e+00,(5:9.981209e-01,33:1.645922e+00):5.648138e-01):4.481807e-01):8.721418e-02,(62:2.838852e+00,(32:7.874633e-01,58:1.134922e+00):1.472833e+00):2.643853e-01):2.822647e-01,(72:9.032418e-01,((((30:2.848597e-01,2:2.580017e-01):1.714206e-01,9:2.627350e-01):1.279188e-01,(8:2.598188e-01,7:4.678080e-01):3.089322e-01):1.925262e-01,(((46:1.998332e-03,51:1.717128e-03):1.667761e-02,45:5.514288e-03):1.313206e-01,(56:1.343839e-01,75:7.565294e-02):2.995768e-02):2.382797e-01):3.852479e-01):1.053967e+00):1.052295e+00):3.451799e-01,(63:1.350786e+00,((((((26:7.607313e-01,((35:3.121282e-01,65:4.778534e-01):8.846826e-02,(64:1.372938e-01,73:2.833907e-01):2.229818e-01):1.517399e-01):7.214204e-02,(74:3.667624e-01,61:2.732095e-01):3.929022e-01):6.262540e-02,47:6.797738e-01):2.157691e-01,34:7.108454e-01):1.206525e-01,(29:9.355474e-02,59:5.835265e-02):6.775355e-01):6.411366e-02,31:7.389002e-01):3.379672e-01):2.693086e-01):4.143484e-02):1.903983e-01):9.974791e-02):5.103160e-02,(((11:3.015039e+00,(10:6.155438e-01,36:2.904409e-01):3.162671e-01):1.800570e-01,13:1.566609e+00):1.636325e-01,(12:1.024851e+00,6:3.364999e-01):1.610146e+00):3.315221e-01):1.774942e-01,(70:5.885875e-01,(22:3.556983e-01,50:3.650220e-01):5.552877e-01):5.248010e-01):2.150991e-01,((67:9.653468e-02,(60:7.239446e-02,16:6.530095e-02):8.211569e-02):4.532724e-01,((17:5.093063e-01,((37:3.270691e-01,71:2.745764e-01):2.331761e-02,14:2.999543e-01):1.957179e-01):1.467511e-01,57:5.588963e-01):2.148026e-02):9.502558e-02,1:8.888594e-01);
   tree gen.1685000 = [&U] ((((54:1.253706e+00,(((43:1.233928e-01,28:1.543107e-01):3.169918e-01,(24:2.358155e-01,(15:1.741589e-01,44:2.283187e-01):1.544610e-01):1.878986e-01):6.185571e-01,(((((66:5.000509e-02,38:2.865990e-02):1.806146e-01,27:1.366306e-01):3.423961e-01,41:4.278196e-01):6.494605e-01,(((39:1.326541e-01,25:2.149223e-01):1.305739e-01,40:2.666130e-01):4.631640e-01,((21:3.855665e-01,49:2.842820e-01):4.349686e-01,55:7.823249e-01):3.080948e-01):2.353461e-01):3.122087e-01,((((20:3.469188e-01,(52:3.511747e-01,48:3.270713e-01):2.535605e-01):3.750797e-01,(53:7.169625e-01,(((19:2.283146e-01,18:1.796935e-01):1.775531e-01,42:2.736472e-01):2.251659e-01,23:6.110826e-01):4.984772e-01):1.618971e-01):3.269401e-01,(((((3:3.708719e-01,4:6.055511e-01):1.783867e+00,68:2.113488e+00):3.738821e-01,(69:2.510476e+00,(5:1.032925e+00,33:1.703314e+00):5.845085e-01):8.981679e-01):9.025529e-02,(62:2.937841e+00,(32:8.898521e-01,58:1.174496e+00):1.524190e+00):2.736042e-01):2.921071e-01,(72:1.073758e+00,((((30:2.947926e-01,2:2.669980e-01):1.773979e-01,9:2.718964e-01):1.323792e-01,(8:2.688785e-01,7:4.401095e-01):3.197044e-01):1.940691e-01,(((46:1.733158e-03,51:1.777004e-03):1.725915e-02,45:1.122380e-02):1.358997e-01,(56:1.390698e-01,75:7.829091e-02):3.100229e-02):2.465884e-01):3.986813e-01):1.100114e+00):1.015871e+00):3.572161e-01,(63:1.397887e+00,((((((26:7.872576e-01,((35:3.230119e-01,65:5.172125e-01):9.155309e-02,(64:1.603329e-01,73:2.932724e-01):2.280826e-01):1.570310e-01):7.465758e-02,(74:3.795512e-01,61:2.827361e-01):4.305571e-01):6.480911e-02,47:7.034771e-01):1.957663e-01,34:7.356321e-01):1.248595e-01,(29:9.681694e-02,59:6.038737e-02):7.011608e-01):6.634927e-02,31:7.646652e-01):3.497519e-01):2.786993e-01):4.457064e-02):1.970374e-01):7.655063e-02):1.013898e-01,(((11:3.120172e+00,(10:6.370074e-01,36:3.005684e-01):3.272952e-01):1.863355e-01,13:1.621235e+00):1.693383e-01,(12:1.060587e+00,6:1.854343e-01):1.666291e+00):3.430821e-01):1.979843e-01,(70:6.091112e-01,(22:3.681013e-01,50:3.777501e-01):3.333370e-01):5.431004e-01):1.453119e-01,((67:9.990079e-02,(60:7.491881e-02,16:6.757795e-02):8.497901e-02):4.690777e-01,((17:5.270655e-01,((37:2.974140e-01,71:2.841507e-01):4.059294e-02,14:3.104135e-01):2.025425e-01):1.580021e-01,57:5.783846e-01):4.666782e-02):1.614874e-01,1:9.198534e-01);
   tree gen.1685500 = [&U] ((((54:1.188451e+00,(((43:1.141540e-01,28:1.427570e-01):2.932577e-01,(24:2.181593e-01,(15:1.611191e-01,44:2.112238e-01):1.428960e-01):1.738300e-01):5.722438e-01,(((((66:4.626106e-02,38:2.651405e-02):1.883364e-01,27:1.264007e-01):2.940967e-01,41:3.957874e-01):6.008335e-01,(((39:1.227219e-01,25:1.988304e-01):1.207975e-01,40:2.466508e-01):4.578482e-01,((21:3.566980e-01,49:2.629969e-01):4.024012e-01,55:7.237499e-01):2.850269e-01):1.610533e-01):2.888327e-01,((((20:3.159706e-01,(52:3.248812e-01,48:3.025825e-01):2.345757e-01):4.551073e-01,(53:5.988125e-01,(((19:2.112200e-01,18:1.517379e-01):1.061748e-01,42:2.531585e-01):2.083070e-01,23:5.653290e-01):4.611547e-01):2.421173e-01):3.024611e-01,(((((3:4.097557e-01,4:5.602117e-01):1.650304e+00,68:1.955245e+00):1.878224e-01,(69:2.322509e+00,(5:9.374685e-01,33:1.575782e+00):6.909836e-01):7.948378e-01):3.122824e-01,(62:2.717876e+00,(32:8.232262e-01,58:8.257456e-01):1.410070e+00):1.419300e-01):3.411547e-01,(72:7.596481e-01,((((30:2.727206e-01,2:2.470071e-01):1.641156e-01,9:2.515387e-01):1.224676e-01,(8:2.487468e-01,7:4.071572e-01):2.957672e-01):1.795386e-01,(((46:1.603391e-03,51:2.198309e-03):1.455267e-02,45:8.015741e-03):1.919852e-01,(56:1.286572e-01,75:7.782874e-02):2.932440e-02):2.281256e-01):3.688308e-01):9.110448e-01):9.398099e-01):3.304702e-01,(63:1.293223e+00,((((((26:7.283132e-01,((35:2.988271e-01,65:4.784872e-01):8.469824e-02,(64:1.483283e-01,73:2.713142e-01):2.110054e-01):1.452736e-01):1.665215e-01,(74:3.511330e-01,61:2.615668e-01):3.425898e-01):3.197253e-02,47:6.734012e-01):1.532666e-01,34:6.805531e-01):1.155109e-01,(29:6.344100e-02,59:5.586599e-02):6.486628e-01):6.138150e-02,31:7.074124e-01):4.170110e-01):2.001275e-01):4.715355e-02):1.592788e-01):7.081906e-02):9.379842e-02,(((11:2.886555e+00,(10:5.893127e-01,36:3.345554e-01):3.034314e-01):9.940629e-02,13:1.499849e+00):1.270981e-01,(12:9.811773e-01,6:1.715503e-01):1.541531e+00):2.683187e-01):1.708341e-01,(70:5.635052e-01,(22:3.405404e-01,50:3.494668e-01):3.083790e-01):5.024369e-01):1.351901e-01,((67:9.242092e-02,(60:9.911394e-02,16:6.251819e-02):7.861638e-02):4.339564e-01,((17:5.032106e-01,((37:2.751457e-01,71:2.628755e-01):3.755362e-02,14:2.871719e-01):1.873775e-01):1.461720e-01,57:5.350793e-01):9.625827e-02):1.619858e-01,1:8.858984e-01);
   tree gen.1686000 = [&U] ((((54:1.189935e+00,(((43:1.142965e-01,28:1.429353e-01):2.936238e-01,(24:2.584328e-01,(15:2.226060e-01,44:2.114875e-01):1.244500e-01):1.740471e-01):5.729583e-01,((((((66:4.631882e-02,38:2.654716e-02):1.885715e-01,27:1.265585e-01):3.510773e-01,41:3.962816e-01):6.015836e-01,(((39:1.228751e-01,25:1.990786e-01):1.209483e-01,40:2.469588e-01):4.584199e-01,((21:3.571433e-01,49:2.633253e-01):4.029036e-01,55:7.016256e-01):2.853827e-01):1.612543e-01):2.756492e-01,(((20:3.163651e-01,(52:3.392351e-01,48:3.029603e-01):3.259105e-01):3.917413e-01,(53:7.719796e-01,(((19:2.114838e-01,18:1.519273e-01):1.063073e-01,42:2.534745e-01):2.085671e-01,23:5.660349e-01):5.221107e-01):9.995488e-02):5.053157e-01,(((((3:4.102673e-01,4:5.609111e-01):1.652364e+00,(69:2.325409e+00,(5:9.386390e-01,33:1.577750e+00):6.918464e-01):7.958302e-01):1.982447e-01,68:1.957686e+00):1.706600e-01,(62:2.721269e+00,(32:8.242540e-01,58:1.204627e+00):1.182182e+00):1.237612e-01):2.200980e-01,(72:7.605966e-01,((((30:2.730611e-01,2:2.391432e-01):1.643205e-01,9:2.871237e-01):1.423505e-01,(8:3.036040e-01,7:4.076655e-01):2.961365e-01):1.797627e-01,(((46:1.605393e-03,51:3.476419e-03):1.357507e-02,45:6.334760e-03):1.922249e-01,(56:1.288179e-01,75:7.883792e-02):2.936101e-02):2.284104e-01):6.084492e-01):9.121823e-01):9.409832e-01):2.788596e-01):4.923921e-02,(63:1.294838e+00,((29:6.352020e-02,59:5.593574e-02):6.494726e-01,(((((26:7.292226e-01,((35:2.992002e-01,65:4.790846e-01):8.480398e-02,(64:1.485135e-01,73:3.222315e-01):2.112689e-01):1.454550e-01):1.667295e-01,(74:3.515714e-01,61:2.618934e-01):3.684192e-01):2.931491e-02,47:6.760536e-01):1.534580e-01,34:6.814028e-01):1.219008e-01,31:7.082956e-01):5.131054e-02):4.175317e-01):1.864043e-01):2.905526e-01):4.938732e-02):5.794675e-02,(((11:2.890159e+00,(10:5.900485e-01,36:2.881143e-01):3.038103e-01):9.953040e-02,13:1.788375e+00):1.150181e-01,(12:9.824024e-01,6:1.717645e-01):1.764584e+00):2.967172e-01):1.710474e-01,(70:5.642087e-01,(22:3.409656e-01,50:3.499032e-01):3.087640e-01):5.030642e-01):1.353589e-01,((67:9.253631e-02,(60:9.923769e-02,16:5.885371e-02):7.871454e-02):4.344982e-01,((17:5.038389e-01,((37:2.754893e-01,71:2.632037e-01):3.760051e-02,14:2.875304e-01):1.876115e-01):1.463545e-01,57:5.357473e-01):9.637845e-02):1.621880e-01,1:8.870044e-01);
   tree gen.1686500 = [&U] ((((54:1.194673e+00,(((43:1.147516e-01,28:1.435043e-01):2.774336e-01,(24:2.594617e-01,(15:2.234923e-01,44:2.123296e-01):1.213205e-01):2.164343e-01):4.636225e-01,((((((66:4.653154e-02,38:3.056865e-02):1.893223e-01,27:1.270624e-01):3.524751e-01,41:3.683944e-01):6.039788e-01,(((39:1.233643e-01,25:1.998712e-01):1.214298e-01,40:2.622637e-01):5.047604e-01,((21:3.585652e-01,49:2.643737e-01):4.045077e-01,55:7.044191e-01):2.865189e-01):1.618964e-01):2.767467e-01,(((20:3.176246e-01,(52:3.405858e-01,48:3.041665e-01):3.272080e-01):3.933009e-01,(53:7.750532e-01,(((19:2.123257e-01,18:1.461048e-01):1.067306e-01,42:2.943677e-01):2.202076e-01,23:5.682885e-01):5.899085e-01):1.441440e-01):4.687856e-01,(((((3:4.119007e-01,4:5.631443e-01):1.645566e+00,(69:2.334667e+00,(5:9.423760e-01,33:1.584031e+00):9.290213e-01):6.893881e-01):1.539381e-01,68:2.097030e+00):4.558858e-01,(62:2.732104e+00,(32:8.275357e-01,58:1.227145e+00):1.432556e+00):1.343911e-01):2.201984e-01,(72:7.636248e-01,((((30:2.741483e-01,2:2.400953e-01):1.649747e-01,9:2.882668e-01):1.429172e-01,(8:3.048128e-01,7:4.092886e-01):2.973155e-01):1.804784e-01,(((46:1.662432e-03,51:1.761401e-03):1.362912e-02,45:1.087235e-02):1.446478e-01,(56:1.293308e-01,75:7.915181e-02):2.947791e-02):2.156898e-01):6.108716e-01):9.158140e-01):8.936457e-01):3.136790e-01):4.943525e-02,(63:1.299993e+00,(31:7.111156e-01,(((((26:7.321259e-01,((35:3.003914e-01,65:4.809920e-01):1.376715e-01,(64:1.491048e-01,73:2.995912e-01):2.121100e-01):1.460341e-01):1.673933e-01,(74:3.529712e-01,61:2.629361e-01):3.698860e-01):2.943162e-02,47:6.787453e-01):1.628994e-01,34:6.841157e-01):1.223862e-01,(29:6.377310e-02,59:7.011444e-02):6.520584e-01):1.170779e-01):4.191940e-01):2.846203e-01):1.993795e-01):6.819302e-02):9.281351e-02,(((11:2.901666e+00,(10:5.923977e-01,36:2.892614e-01):2.175938e-01):2.570663e-01,13:1.795495e+00):1.154760e-01,(12:9.863137e-01,6:9.117992e-02):1.771610e+00):2.978985e-01):2.001840e-01,(70:5.664551e-01,(22:3.423231e-01,50:3.512962e-01):3.099933e-01):5.236628e-01):1.084561e-01,((67:9.290473e-02,(60:9.963279e-02,16:5.908803e-02):6.922250e-02):4.362281e-01,((17:5.058449e-01,((37:2.765861e-01,71:2.642516e-01):3.775021e-02,14:2.886752e-01):1.883584e-01):8.003065e-02,57:5.378803e-01):9.676217e-02):1.628337e-01,1:8.905359e-01);
   tree gen.1687000 = [&U] ((((54:1.231412e+00,(((43:1.182805e-01,28:1.479175e-01):2.859655e-01,(24:2.674409e-01,(15:2.303653e-01,44:2.188593e-01):1.250515e-01):2.230902e-01):4.778802e-01,((((((66:5.440250e-02,38:3.150872e-02):1.951445e-01,27:1.309699e-01):3.633147e-01,41:3.797235e-01):6.225528e-01,(((39:1.271581e-01,25:2.060178e-01):1.251641e-01,40:2.703290e-01):5.202832e-01,((21:3.695921e-01,49:2.757792e-01):4.294731e-01,55:7.260819e-01):1.279113e-01):1.668751e-01):2.852574e-01,(((20:3.273925e-01,(52:3.510597e-01,48:3.135204e-01):3.372706e-01):4.053960e-01,(53:7.988882e-01,(((19:2.133806e-01,18:1.505979e-01):1.100128e-01,42:3.034203e-01):2.269796e-01,23:5.857649e-01):6.080498e-01):1.273851e-01):4.832020e-01,(((((3:4.245678e-01,4:5.356932e-01):1.696172e+00,(69:2.406465e+00,(5:1.258680e+00,33:1.632745e+00):9.575913e-01):7.105887e-01):1.586721e-01,68:2.161520e+00):3.730959e-01,(62:2.816124e+00,(32:8.529847e-01,58:1.026243e+00):1.544873e+00):1.385239e-01):2.912153e-01,(72:7.871084e-01,((((30:2.825791e-01,2:2.474789e-01):1.700481e-01,9:2.374388e-01):2.306359e-01,(8:4.374764e-01,7:4.218754e-01):3.064588e-01):1.860287e-01,(((46:1.713557e-03,51:3.550306e-03):1.404825e-02,45:1.728010e-02):1.490961e-01,(56:1.135487e-01,75:8.158594e-02):3.910885e-02):2.223228e-01):6.296576e-01):9.439778e-01):8.130238e-01):3.233255e-01):5.095552e-02,(63:1.339971e+00,(31:7.329844e-01,(((((26:7.550622e-01,((35:3.855975e-01,65:4.957839e-01):9.278104e-02,(64:1.834964e-01,73:3.088044e-01):1.591955e-01):1.505251e-01):1.470179e-01,(74:3.708066e-01,61:2.710221e-01):3.812610e-01):4.969737e-02,47:6.996185e-01):1.597880e-01,34:7.051542e-01):1.261499e-01,(29:7.291515e-02,59:7.227065e-02):6.721110e-01):1.206784e-01):4.320854e-01):2.933731e-01):2.055109e-01):4.650647e-02):9.566778e-02,(((12:1.016646e+00,6:9.398395e-02):1.803660e+00,(11:2.990900e+00,(10:6.106156e-01,36:2.981570e-01):3.068562e-01):2.565448e-01):1.104955e-01,13:1.710323e+00):3.070597e-01):2.063402e-01,(70:5.658153e-01,(22:3.528505e-01,50:3.620996e-01):3.195265e-01):3.936280e-01):1.903121e-01,((67:9.576180e-02,(60:1.026968e-01,16:6.090515e-02):7.135128e-02):4.496433e-01,((17:5.214010e-01,((37:2.850919e-01,71:2.723780e-01):4.778779e-02,14:2.975528e-01):1.941510e-01):1.145546e-01,57:5.544216e-01):9.973788e-02):1.678413e-01,1:9.179223e-01);
   tree gen.1687500 = [&U] ((((54:1.179695e+00,(((43:1.133129e-01,28:1.417052e-01):3.448514e-01,(24:2.222394e-01,(15:1.487399e-01,44:2.096675e-01):1.331401e-01):2.495914e-01):4.578100e-01,((((((66:5.211768e-02,38:2.524073e-02):1.869487e-01,27:1.254694e-01):3.994349e-01,41:3.386512e-01):5.964066e-01,(((39:1.218176e-01,25:1.973654e-01):1.199074e-01,40:2.589756e-01):4.984321e-01,((21:3.540698e-01,49:2.641970e-01):4.114359e-01,55:6.955876e-01):2.828834e-01):1.517474e-01):2.732771e-01,(((20:3.136425e-01,(52:3.363158e-01,48:3.111031e-01):3.199105e-01):3.883700e-01,(53:7.653362e-01,(((19:2.044190e-01,18:1.442730e-01):1.053925e-01,42:2.906771e-01):2.173301e-01,23:5.611637e-01):4.549000e-01):1.220351e-01):4.629083e-01,(((((3:4.067366e-01,4:5.131950e-01):1.624935e+00,(69:2.305397e+00,(5:1.205817e+00,33:1.564172e+00):7.029183e-01):4.537579e-01):1.687035e-01,68:1.900276e+00):2.717068e-01,(62:2.697851e+00,(32:8.171607e-01,58:9.596480e-01):1.479991e+00):1.266399e-01):3.863001e-01,(72:7.540511e-01,((((30:2.707112e-01,2:2.666571e-01):1.629064e-01,9:2.274667e-01):1.943442e-01,(8:4.191031e-01,7:4.041573e-01):2.935880e-01):1.782157e-01,(((46:1.641590e-03,51:3.401199e-03):1.345825e-02,45:1.366984e-02):1.428343e-01,(56:1.087798e-01,75:7.815946e-02):4.743996e-02):2.129856e-01):6.032130e-01):9.043322e-01):1.121419e+00):3.097463e-01):5.298069e-02,(63:1.286174e+00,(31:7.022002e-01,(((((26:7.233508e-01,((35:3.694030e-01,65:4.749617e-01):8.888439e-02,(64:1.757899e-01,73:3.309928e-01):1.525095e-01):1.442033e-01):1.408433e-01,(74:3.552333e-01,61:2.369888e-01):3.652487e-01):4.761016e-02,47:6.160371e-01):1.530771e-01,34:6.755388e-01):1.316606e-01,(29:6.985283e-02,59:6.923540e-02):6.438834e-01):4.863844e-02):4.139385e-01):2.810519e-01):1.968798e-01):6.257652e-02):9.558206e-02,(((12:9.355428e-01,6:1.907838e-01):1.904695e+00,13:1.638492e+00):1.058549e-01,(11:2.865287e+00,(10:4.939202e-01,36:3.758217e-01):3.671711e-01):1.361310e-01):3.965269e-01):1.794540e-01,(70:5.420520e-01,(22:3.380313e-01,50:3.722703e-01):4.392300e-01):3.770963e-01):1.823193e-01,((67:9.173996e-02,(60:9.838367e-02,16:6.454947e-02):5.837886e-02):4.307590e-01,((17:4.995030e-01,((37:2.731185e-01,71:2.609386e-01):7.102463e-02,14:2.850560e-01):2.255761e-01):1.097435e-01,57:5.311368e-01):9.859482e-02):1.610712e-01,1:8.793711e-01);
   tree gen.1688000 = [&U] ((((54:1.106893e+00,(((43:1.286289e-01,28:1.329603e-01):3.235699e-01,(24:2.085246e-01,(15:1.395608e-01,44:1.967285e-01):1.249237e-01):2.341886e-01):4.295575e-01,((((((66:4.890139e-02,38:3.032514e-02):1.754117e-01,27:1.177264e-01):3.066951e-01,41:3.411587e-01):5.596010e-01,(((39:1.143000e-01,25:1.849062e-01):1.358673e-01,40:2.429937e-01):4.714270e-01,((21:3.322194e-01,49:2.478928e-01):3.860453e-01,55:7.095870e-01):1.918650e-01):1.726657e-01):2.476432e-01,(((20:2.942870e-01,(52:3.155610e-01,48:2.919043e-01):2.084677e-01):4.738052e-01,(53:6.700291e-01,(((19:1.918039e-01,18:1.353696e-01):9.888847e-02,42:2.727388e-01):2.039182e-01,23:5.265331e-01):4.268271e-01):1.729863e-01):3.906637e-01,(((((3:3.816360e-01,4:4.815246e-01):1.524657e+00,(69:2.163126e+00,(5:1.055193e+00,33:1.467644e+00):6.595397e-01):4.257556e-01):1.894393e-01,68:1.783006e+00):2.247353e-01,(62:2.531361e+00,(32:7.667320e-01,58:9.004261e-01):1.388657e+00):1.237071e-01):3.624607e-01,(72:7.075170e-01,((((30:2.540051e-01,2:2.502011e-01):1.528531e-01,9:2.134293e-01):1.823508e-01,(8:3.932393e-01,7:3.792159e-01):2.754701e-01):1.672177e-01,(((46:1.438158e-03,51:3.231043e-03):1.270864e-02,45:1.282625e-02):1.340197e-01,(56:1.020668e-01,75:7.333608e-02):4.451234e-02):1.998418e-01):7.754262e-01):9.096224e-01):1.052214e+00):2.906312e-01):1.384939e-01,(63:1.206802e+00,(31:6.093209e-01,(((((26:6.787112e-01,((35:4.010680e-01,65:4.456508e-01):6.553497e-02,(64:1.481740e-01,73:2.763484e-01):1.701456e-01):1.353042e-01):1.321516e-01,(74:3.333111e-01,61:2.223637e-01):3.427084e-01):1.137107e-01,47:5.780201e-01):2.118637e-01,34:6.338499e-01):1.235355e-01,(29:6.554207e-02,59:6.496274e-02):6.041480e-01):4.563686e-02):3.243716e-01):3.214652e-01):1.993896e-01):1.109206e-01):8.968349e-02,(((12:8.778085e-01,6:1.790101e-01):1.787152e+00,13:1.537378e+00):1.189699e-01,(11:2.688464e+00,(10:4.634394e-01,36:4.434198e-01):3.324019e-01):2.356998e-01):4.126497e-01):1.654093e-01,(70:5.086008e-01,(22:3.171707e-01,50:3.492967e-01):4.121242e-01):4.361259e-01):1.710680e-01,((67:8.607849e-02,(60:9.231220e-02,16:6.056598e-02):5.477618e-02):4.041760e-01,((17:4.725865e-01,((37:2.562637e-01,71:2.448355e-01):6.602612e-02,14:2.674646e-01):1.965816e-01):1.029710e-01,57:5.104313e-01):9.251032e-02):1.511312e-01,1:8.251032e-01);
   tree gen.1688500 = [&U] ((((54:1.141664e+00,(((43:1.326695e-01,28:1.371369e-01):3.337342e-01,(24:2.150749e-01,(15:1.439449e-01,44:2.029083e-01):1.288479e-01):2.415451e-01):4.430512e-01,((((((66:5.043752e-02,38:3.127774e-02):1.355942e-01,27:1.214245e-01):3.661684e-01,41:3.518755e-01):5.771797e-01,(((39:1.178905e-01,25:1.907146e-01):1.401352e-01,40:2.330469e-01):4.305895e-01,((21:3.426554e-01,49:2.556798e-01):3.981721e-01,55:7.318771e-01):1.978921e-01):2.452206e-01):2.554224e-01,(((20:3.035314e-01,(52:3.254737e-01,48:3.173545e-01):2.988754e-01):4.886888e-01,(53:6.910766e-01,(((19:1.978290e-01,18:1.669726e-01):8.506437e-02,42:2.813064e-01):2.103239e-01,23:5.430730e-01):4.402350e-01):2.540655e-01):4.029356e-01,(((((3:3.936243e-01,4:4.966507e-01):1.572551e+00,(69:2.214526e+00,(5:1.088340e+00,33:1.513746e+00):6.785684e-01):4.391298e-01):1.953902e-01,68:1.839016e+00):3.501828e-01,(62:2.610878e+00,(32:8.557311e-01,58:9.287111e-01):1.380639e+00):1.169635e-01):3.738466e-01,(72:9.119865e-01,((((30:2.619841e-01,2:2.580606e-01):1.576546e-01,9:1.977415e-01):1.880790e-01,(8:4.055921e-01,7:3.550487e-01):2.665550e-01):1.724705e-01,(((46:1.123474e-03,51:1.316399e-03):1.962090e-02,45:1.322916e-02):1.282513e-01,(56:1.052730e-01,75:7.563978e-02):4.732576e-02):2.061195e-01):5.317184e-01):5.942788e-01):9.815871e-01):2.997608e-01):1.428444e-01,(63:1.244711e+00,(31:6.284614e-01,(((((26:7.000315e-01,((35:4.136667e-01,65:4.666401e-01):2.866097e-02,(64:1.528286e-01,73:2.850293e-01):1.754904e-01):1.395545e-01):1.363029e-01,(74:3.437813e-01,61:2.467865e-01):3.534739e-01):8.139608e-02,47:5.961774e-01):2.185189e-01,34:6.537610e-01):1.361129e-01,(29:6.760093e-02,59:6.700340e-02):6.231261e-01):1.118924e-01):3.345611e-01):3.315633e-01):2.056530e-01):5.383259e-02):9.250071e-02,((10:4.743128e-01,36:4.294651e-01):3.428436e-01,((11:2.772917e+00,(12:9.053830e-01,6:1.846333e-01):1.843292e+00):1.921028e-01,13:1.585671e+00):5.634478e-02):4.466157e-01):1.401248e-01,(70:5.245774e-01,(22:3.271340e-01,50:3.357006e-01):3.742298e-01):4.498259e-01):1.687527e-01,((67:8.878247e-02,(60:9.521200e-02,16:6.246854e-02):5.649686e-02):4.168723e-01,((17:4.976179e-01,((37:2.900712e-01,71:2.525265e-01):6.474884e-02,14:2.758664e-01):2.027568e-01):1.214241e-01,57:5.264655e-01):8.780682e-02):1.430063e-01,1:8.510221e-01);
   tree gen.1689000 = [&U] ((((54:1.147743e+00,(((43:1.333759e-01,28:1.372170e-01):3.355113e-01,(24:2.162202e-01,(15:1.447113e-01,44:2.039888e-01):1.678547e-01):1.682814e-01):4.454104e-01,((((((66:5.070610e-02,38:3.144429e-02):1.363163e-01,27:1.220711e-01):3.681182e-01,41:3.537492e-01):5.802531e-01,(((39:1.185183e-01,25:1.917301e-01):1.408814e-01,40:2.342878e-01):4.328823e-01,((21:3.444800e-01,49:2.570413e-01):4.002923e-01,55:7.357743e-01):1.989458e-01):2.465264e-01):3.028465e-01,(((20:3.051476e-01,(52:3.272068e-01,48:3.190444e-01):3.004669e-01):2.803877e-01,(53:6.947565e-01,(((19:1.988824e-01,18:1.678617e-01):1.009272e-01,42:2.556344e-01):2.144318e-01,23:5.459648e-01):4.425792e-01):2.785077e-01):3.628423e-01,(((((3:3.957203e-01,4:4.992953e-01):1.580924e+00,(69:2.226318e+00,(5:1.094135e+00,33:1.524973e+00):6.821816e-01):5.290959e-01):1.964306e-01,68:1.848808e+00):3.520474e-01,(62:2.624781e+00,(32:8.602877e-01,58:9.336564e-01):1.387991e+00):8.922922e-02):4.330535e-01,(72:9.168427e-01,((((30:3.350529e-01,2:2.594348e-01):1.584941e-01,9:2.119846e-01):1.890805e-01,(8:4.077519e-01,7:3.569393e-01):2.679743e-01):1.733888e-01,(((46:1.093273e-03,51:4.740045e-03):1.972538e-02,45:1.329960e-02):1.833447e-01,(56:1.058336e-01,75:7.604255e-02):3.438565e-02):1.843724e-01):5.345497e-01):5.974432e-01):9.868139e-01):2.382085e-01):8.239623e-02,(63:1.399727e+00,(31:6.318079e-01,(((((26:7.037591e-01,((35:4.158694e-01,65:4.691249e-01):1.027772e-01,(64:1.822867e-01,73:2.865470e-01):1.265140e-01):1.191860e-01):1.285692e-01,(74:3.456119e-01,61:2.481006e-01):3.553561e-01):8.182950e-02,47:5.993520e-01):2.196825e-01,34:6.572421e-01):1.368377e-01,(29:9.025978e-02,59:6.736019e-02):6.264441e-01):1.092651e-01):3.363426e-01):2.326531e-01):2.023508e-01):3.384368e-02):1.000315e-01,((10:4.768384e-01,36:4.317520e-01):3.446692e-01,(((12:9.102040e-01,6:1.856165e-01):1.883345e+00,13:1.585581e+00):1.931257e-01,11:2.787682e+00):5.664481e-02):4.489939e-01):1.502847e-01,(70:5.273707e-01,(22:3.419410e-01,50:3.374882e-01):3.715396e-01):4.522212e-01):1.696513e-01,((67:9.303890e-02,(60:9.571899e-02,16:6.280117e-02):5.679769e-02):4.190921e-01,((17:4.972224e-01,((37:2.916158e-01,71:2.538712e-01):6.509362e-02,14:2.773354e-01):2.038365e-01):1.184436e-01,57:5.801044e-01):1.437532e-01):9.809592e-02,1:8.555537e-01);
   tree gen.1689500 = [&U] (((67:1.152698e-01,(60:9.232162e-02,16:7.023672e-02):6.865836e-02):4.979730e-01,((17:5.733504e-01,((37:3.477201e-01,71:3.342441e-01):8.473082e-02,14:3.052513e-01):2.538122e-01):1.525766e-01,57:5.550783e-01):4.937874e-02):1.113900e-01,(((50:2.786847e-01,22:4.696629e-01):3.639365e-01,70:6.573641e-01):5.215055e-01,((((((((39:9.918048e-02,25:2.100374e-01):1.759202e-01,40:2.675967e-01):4.956859e-01,((21:5.653889e-01,49:1.915819e-01):3.535852e-01,55:9.377758e-01):2.874441e-01):1.562316e-01,(41:5.715916e-01,(27:2.537665e-01,(66:4.169291e-02,38:3.549795e-02):1.477852e-01):2.704977e-01):6.889424e-01):3.258358e-01,(((53:7.440229e-01,(((18:1.744126e-01,19:2.626198e-01):9.818437e-02,42:2.842087e-01):2.251976e-01,23:5.947769e-01):5.113923e-01):2.241033e-01,(20:4.544082e-01,(48:2.914697e-01,52:3.963686e-01):2.342751e-01):3.887698e-01):3.269319e-01,((((58:1.472543e+00,32:8.359013e-01):1.345953e+00,62:2.613842e+00):3.726464e-01,(68:2.716281e+00,((3:2.418310e-01,4:8.764382e-01):1.713904e+00,(69:2.669008e+00,(33:1.774946e+00,5:1.605828e+00):2.621894e-01):6.937906e-01):1.972995e-01):4.119801e-01):4.128035e-01,(72:1.062671e+00,(((7:4.557542e-01,8:3.585841e-01):2.799780e-01,((2:2.795471e-01,30:2.969766e-01):1.724784e-01,9:2.939780e-01):1.394102e-01):1.980526e-01,((45:4.564996e-03,(46:1.848846e-03,51:2.852186e-03):1.138750e-02):1.129044e-01,(75:1.066197e-01,56:1.315800e-01):6.328045e-02):2.978032e-01):5.058610e-01):1.055364e+00):9.690023e-01):2.729521e-01):1.245233e-01,(63:1.373215e+00,(31:9.024367e-01,((34:7.862991e-01,(((((65:6.119242e-01,35:4.433945e-01):7.300710e-02,(73:3.104680e-01,64:2.067641e-01):1.845660e-01):1.129715e-01,26:8.780456e-01):2.016112e-01,(74:4.097968e-01,61:2.764042e-01):3.970890e-01):1.057206e-01,47:6.603998e-01):2.361945e-01):1.498902e-01,(59:9.452039e-02,29:5.917602e-02):8.083858e-01):9.802140e-02):4.923371e-01):2.493862e-01):1.749721e-01,(((15:2.323110e-01,44:1.958448e-01):1.403798e-01,24:2.879800e-01):1.705238e-01,(28:1.356140e-01,43:1.594638e-01):3.787240e-01):5.605829e-01):1.322711e-01,(54:1.122817e+00,(((6:5.386697e-01,12:7.168562e-01):2.242513e+00,13:1.587384e+00):1.446655e-01,(11:3.882082e+00,(36:4.828757e-01,10:5.603592e-01):2.831694e-01):3.639958e-01):3.461129e-01):5.347768e-02):1.539204e-01):2.996754e-01,1:9.093135e-01);
   tree gen.1690000 = [&U] ((((54:1.237212e+00,(((43:1.223349e-01,28:1.380435e-01):3.375321e-01,(24:2.175225e-01,(15:1.969168e-01,44:2.052174e-01):1.688657e-01):1.692950e-01):4.297894e-01,((((((66:3.946734e-02,38:3.163368e-02):8.843014e-02,27:2.014792e-01):3.703354e-01,41:4.732981e-01):5.306887e-01,(((39:1.107319e-01,25:1.928849e-01):1.417300e-01,40:2.421527e-01):4.269389e-01,((21:3.465548e-01,49:2.585895e-01):3.640964e-01,55:8.255780e-01):2.001441e-01):2.480112e-01):3.182671e-01,(((20:3.502884e-01,(52:3.630719e-01,48:3.616960e-01):2.269405e-01):3.419634e-01,(53:6.989411e-01,(((19:2.000803e-01,18:1.944524e-01):1.015351e-01,42:2.571741e-01):2.157234e-01,23:5.492532e-01):4.452449e-01):1.926813e-01):3.848470e-01,(((((3:3.981038e-01,4:5.023026e-01):1.590446e+00,(69:2.239727e+00,(5:1.100725e+00,33:1.534158e+00):6.862905e-01):5.322826e-01):2.335869e-01,68:1.859944e+00):3.541678e-01,(62:2.640590e+00,(32:8.654693e-01,58:9.392799e-01):1.396350e+00):3.329961e-01):2.910288e-01,(72:8.081323e-01,((((30:3.370710e-01,2:1.884874e-01):1.594488e-01,9:2.102610e-01):1.902193e-01,(8:4.102078e-01,7:3.590892e-01):2.329732e-01):1.522983e-01,(((46:1.567588e-03,51:2.394536e-03):1.519865e-02,45:1.337971e-02):1.844490e-01,(56:1.064710e-01,75:8.452723e-02):4.048853e-02):2.781243e-01):6.261227e-01):6.174993e-01):9.927575e-01):2.396433e-01):8.289251e-02,(63:1.408157e+00,(31:6.356133e-01,(((((26:7.079979e-01,((35:4.183743e-01,65:4.719505e-01):8.192282e-02,(64:1.833846e-01,73:2.882729e-01):1.939412e-01):1.466356e-01):9.211355e-02,(74:3.476936e-01,61:2.648410e-01):3.865346e-01):6.513929e-02,47:6.029619e-01):2.210057e-01,34:6.612008e-01):1.590882e-01,(29:7.600641e-02,59:6.776590e-02):6.302172e-01):8.441935e-02):4.651058e-01):2.725206e-01):1.635993e-01):3.832797e-02):8.442144e-02,(13:1.595131e+00,((12:9.560473e-01,6:1.867345e-01):1.188954e+00,(11:2.804472e+00,(10:4.855242e-01,36:4.343524e-01):2.293183e-01):3.176538e-01):8.642345e-02):4.516982e-01):2.163415e-01,(70:5.305471e-01,(22:3.440005e-01,50:3.395209e-01):3.737774e-01):4.549449e-01):1.706731e-01,((67:1.384844e-01,(60:9.629551e-02,16:6.317943e-02):5.453133e-02):4.216163e-01,((17:5.002172e-01,((37:2.933722e-01,71:2.540844e-01):5.069804e-02,14:2.484137e-01):2.387232e-01):7.946723e-02,57:5.835984e-01):1.018089e-01):1.465139e-01,1:7.317297e-01);
   tree gen.1690500 = [&U] ((((54:1.278557e+00,(((43:1.277795e-01,28:1.486289e-01):3.525540e-01,(24:2.272034e-01,(15:2.056806e-01,44:2.143507e-01):1.437582e-01):1.768295e-01):4.035895e-01,((((((66:4.122384e-02,38:3.304155e-02):9.236575e-02,27:2.104461e-01):3.868173e-01,41:3.052339e-01):5.543072e-01,(((39:1.156600e-01,25:2.014693e-01):1.480377e-01,40:2.529298e-01):4.563058e-01,((21:3.619784e-01,49:2.700981e-01):4.138035e-01,55:8.623206e-01):1.682603e-01):2.590491e-01):2.344312e-01,(((20:4.378279e-01,(52:3.609025e-01,48:3.777934e-01):3.351328e-01):4.313842e-01,(53:7.300477e-01,(((19:2.056390e-01,18:2.031065e-01):9.621731e-02,42:2.686198e-01):2.253242e-01,23:5.736979e-01):4.650607e-01):2.012567e-01):4.019747e-01,(((((3:4.158215e-01,4:5.246578e-01):1.661230e+00,(69:2.438850e+00,(5:1.149713e+00,33:1.602436e+00):1.010423e+00):5.224337e-01):2.624179e-01,68:1.942721e+00):3.699302e-01,(62:2.758110e+00,(32:9.039873e-01,58:1.223354e+00):1.458496e+00):3.478162e-01):3.039812e-01,(72:8.440985e-01,((((30:3.520725e-01,2:1.968761e-01):1.665451e-01,9:2.360309e-01):1.986851e-01,(8:4.284642e-01,7:3.750706e-01):2.433417e-01):1.590764e-01,(((46:1.637354e-03,51:2.501106e-03):1.587507e-02,45:1.328505e-02):1.926579e-01,(56:1.112096e-01,75:8.828915e-02):1.812851e-02):2.905023e-01):6.539886e-01):7.084727e-01):1.036941e+00):2.580779e-01):8.658167e-02,(63:1.470828e+00,((29:7.938910e-02,59:8.234710e-02):6.140648e-01,(((((26:6.803298e-01,((35:4.621799e-01,65:4.929548e-01):8.556882e-02,(64:1.915462e-01,73:3.011026e-01):2.025726e-01):1.531617e-01):9.621310e-02,(74:3.294738e-01,61:3.426024e-01):4.037375e-01):1.209672e-01,47:6.297970e-01):1.972872e-01,34:6.906277e-01):1.466314e-01,31:6.639015e-01):8.817647e-02):4.805663e-01):2.846493e-01):1.708803e-01):4.003377e-02):1.492813e-01,(13:1.666123e+00,(((12:1.075472e+00,6:1.950452e-01):1.645079e+00,11:2.929286e+00):3.370227e-01,(10:5.071327e-01,36:3.472104e-01):2.395241e-01):9.026975e-02):4.718012e-01):2.259699e-01,(70:5.541593e-01,(22:3.593104e-01,50:3.546314e-01):3.257418e-01):5.432457e-01):1.556641e-01,((67:1.446476e-01,(60:8.513313e-02,16:6.598730e-02):6.344715e-02):4.403805e-01,((17:5.224796e-01,((37:3.064289e-01,71:2.556356e-01):6.628875e-02,14:2.594695e-01):2.493476e-01):1.358019e-01,57:6.095717e-01):5.891069e-02):1.115960e-01,1:7.642956e-01);
   tree gen.1691000 = [&U] ((((54:1.190831e+00,(((43:1.126564e-01,28:1.384309e-01):3.686070e-01,(24:2.116141e-01,(15:1.915681e-01,44:1.317786e-01):1.338944e-01):1.646966e-01):3.758977e-01,((((((66:3.839532e-02,38:3.267684e-02):8.602820e-02,27:1.787399e-01):3.270237e-01,41:3.923358e-01):5.695646e-01,(((39:1.077242e-01,25:1.876458e-01):1.378803e-01,40:2.355754e-01):4.249970e-01,((21:3.371417e-01,49:2.515657e-01):3.854109e-01,55:8.031536e-01):2.086379e-01):2.076065e-01):2.183460e-01,(((20:4.077869e-01,(52:3.361397e-01,48:3.518716e-01):3.121381e-01):4.017854e-01,(53:6.799565e-01,(((19:1.915294e-01,18:1.891707e-01):8.961549e-02,42:2.501888e-01):2.098639e-01,23:5.343344e-01):4.331511e-01):1.874477e-01):3.743938e-01,(((((3:3.872905e-01,4:4.886591e-01):1.547247e+00,(69:2.271511e+00,(5:1.070827e+00,33:1.641973e+00):6.516431e-01):3.929323e-01):2.444124e-01,68:1.809424e+00):3.445479e-01,(62:2.496199e+00,(32:7.437945e-01,58:1.139415e+00):1.257176e+00):2.219181e-01):2.831239e-01,(72:7.861818e-01,((((30:3.191488e-01,2:2.956024e-01):2.290744e-01,9:1.740744e-01):1.422988e-01,(8:3.770598e-01,7:3.891172e-01):2.597487e-01):1.281537e-01,(((46:1.525009e-03,51:2.747858e-03):1.478583e-02,45:5.852161e-03):1.794390e-01,(56:1.035791e-01,75:8.223130e-02):1.688465e-02):2.705699e-01):6.091160e-01):6.598617e-01):9.657922e-01):2.403702e-01):1.181370e-01,(63:1.369909e+00,(31:6.183488e-01,(((((26:6.336499e-01,((35:3.934101e-01,65:5.310005e-01):7.969763e-02,(64:1.784035e-01,73:2.804429e-01):1.640031e-01):1.426527e-01):7.282366e-02,(74:3.068674e-01,61:3.190952e-01):4.114089e-01):1.126672e-01,47:5.865843e-01):1.319821e-01,34:6.432412e-01):1.345987e-01,(29:7.394192e-02,59:7.899514e-02):5.719316e-01):8.212636e-02):4.475929e-01):3.074836e-01):2.422633e-01):4.971631e-02):6.292951e-02,(((12:9.609033e-01,6:1.816624e-01):1.509483e+00,13:1.551804e+00):2.372748e-01,(11:2.728297e+00,(10:4.723364e-01,36:3.233870e-01):3.819582e-01):8.470932e-02):4.394292e-01):2.104653e-01,(70:5.415493e-01,(22:3.340832e-01,50:3.302988e-01):3.033914e-01):4.950650e-01):1.449834e-01,((67:1.347228e-01,(60:7.929184e-02,16:6.145967e-02):3.897112e-02):4.448216e-01,((17:4.866303e-01,((37:2.854037e-01,71:2.380955e-01):6.174044e-02,14:2.416663e-01):2.322390e-01):1.264840e-01,57:5.677467e-01):5.486861e-02):1.039390e-01,1:7.118545e-01);
   tree gen.1691500 = [&U] ((((54:1.101305e+00,(((43:1.207504e-01,28:1.412977e-01):4.009090e-01,(24:2.268180e-01,(15:2.053318e-01,44:1.412465e-01):1.724765e-01):1.765296e-01):4.844267e-01,((((((66:4.115392e-02,38:3.502458e-02):9.220909e-02,27:1.915819e-01):3.505195e-01,41:4.124593e-01):5.717382e-01,(((39:1.172517e-01,25:2.011276e-01):1.453891e-01,40:2.525008e-01):4.555319e-01,((21:3.613644e-01,49:2.696400e-01):4.131016e-01,55:8.608580e-01):2.753448e-01):2.225224e-01):2.892268e-01,(((20:4.370853e-01,(52:3.543046e-01,48:3.771526e-01):2.328787e-01):4.582463e-01,(53:7.288095e-01,(((19:1.993013e-01,18:2.027621e-01):9.605411e-02,42:2.681642e-01):2.249421e-01,23:5.727249e-01):4.628227e-01):2.002433e-01):4.012929e-01,(((((3:4.151162e-01,4:5.237679e-01):1.658412e+00,(69:2.434713e+00,(5:1.125636e+00,33:1.759945e+00):6.984618e-01):4.555023e-01):2.043858e-01,68:1.939426e+00):3.693028e-01,(62:2.675544e+00,(32:7.972341e-01,58:1.221279e+00):1.347501e+00):2.378623e-01):3.034656e-01,(72:8.426668e-01,((((30:3.420788e-01,2:2.332095e-01):1.319115e-01,9:1.865812e-01):1.525226e-01,(8:4.041506e-01,7:3.647403e-01):2.860989e-01):1.373612e-01,(((46:3.353134e-03,51:2.945284e-03):1.343822e-02,45:6.272623e-03):1.923312e-01,(56:1.267036e-01,75:7.457530e-02):3.352293e-02):2.490121e-01):6.528793e-01):6.927427e-01):1.035182e+00):1.740254e-01):1.266248e-01,(63:1.468333e+00,(31:6.627755e-01,(((((26:6.791759e-01,((35:4.216756e-01,65:5.691514e-01):8.542369e-02,(64:1.912214e-01,73:2.866878e-01):2.139884e-01):1.529019e-01):1.513928e-01,(74:3.098373e-01,61:3.420213e-01):4.409675e-01):1.207620e-01,47:6.287288e-01):1.414647e-01,34:7.065455e-01):1.442693e-01,(29:7.925445e-02,59:8.467073e-02):6.130233e-01):8.802691e-02):4.797512e-01):3.295754e-01):2.596692e-01):1.608234e-02):8.110355e-02,(((12:1.029942e+00,6:1.247439e-01):2.098698e+00,13:1.663297e+00):1.421289e-01,(11:2.924318e+00,(10:5.062725e-01,36:3.466215e-01):2.852648e-01):3.134277e-01):3.785654e-01):2.255866e-01,(70:5.804582e-01,(22:3.580862e-01,50:3.912714e-01):3.251893e-01):5.306341e-01):1.554001e-01,((67:1.444023e-01,(60:1.059628e-01,16:5.651590e-02):1.316616e-02):4.694349e-01,((17:5.215934e-01,((37:3.059091e-01,71:2.552020e-01):6.617632e-02,14:2.590294e-01):2.489247e-01):1.182667e-01,57:6.085378e-01):7.868701e-02):1.002911e-01,1:7.629993e-01);
   tree gen.1692000 = [&U] ((((54:1.033030e+00,(((43:1.164072e-01,28:1.362155e-01):2.701150e-01,(24:2.186597e-01,(15:1.979463e-01,44:1.389212e-01):1.662728e-01):1.781890e-01):4.940296e-01,((((((66:3.967368e-02,38:3.376480e-02):1.052548e-01,27:1.846910e-01):3.379119e-01,41:3.976237e-01):5.511737e-01,(((39:1.130344e-01,25:1.938934e-01):1.401597e-01,40:2.434188e-01):4.391471e-01,((21:3.483667e-01,49:2.717820e-01):4.519712e-01,55:8.298943e-01):2.920038e-01):1.947244e-01):2.788237e-01,(((20:4.035216e-01,(52:3.415608e-01,48:3.635871e-01):2.245024e-01):4.250381e-01,(53:7.025953e-01,(((19:1.921327e-01,18:1.954690e-01):9.259920e-02,42:3.087101e-01):2.168512e-01,23:5.521248e-01):4.461756e-01):1.930409e-01):3.868591e-01,(((((3:4.001851e-01,4:5.049288e-01):1.719525e+00,(69:2.347140e+00,(5:1.392613e+00,33:1.696642e+00):6.733392e-01):4.391186e-01):1.970343e-01,68:1.869668e+00):3.560195e-01,(62:2.579309e+00,(32:7.685588e-01,58:1.177351e+00):1.299033e+00):3.114913e-01):3.840405e-01,(72:8.123574e-01,((((30:3.297748e-01,2:2.248213e-01):1.271668e-01,9:1.798702e-01):9.588829e-02,(8:3.896139e-01,7:3.516211e-01):2.758083e-01):1.324205e-01,(((46:4.790447e-03,51:3.937344e-03):1.254624e-02,45:7.808561e-03):1.163509e-01,(56:1.221463e-01,75:7.189294e-02):3.425837e-02):3.296518e-01):6.293963e-01):8.552496e-01):9.979479e-01):2.951127e-01):1.220703e-01,(63:1.517191e+00,(31:6.389365e-01,(((((26:6.547470e-01,((35:4.065086e-01,65:5.486799e-01):6.894421e-02,(64:1.957066e-01,73:2.763761e-01):2.062916e-01):1.758115e-01):1.395637e-01,(74:2.986929e-01,61:2.733704e-01):4.251066e-01):1.164184e-01,47:6.061144e-01):1.363764e-01,34:6.811322e-01):1.390801e-01,(29:7.640379e-02,59:8.162525e-02):6.669396e-01):1.453341e-01):4.624953e-01):1.897199e-01):2.503293e-01):1.550389e-02):7.818638e-02,(((12:1.247550e+00,6:5.714192e-02):2.023211e+00,13:1.603471e+00):1.676978e-01,(11:3.704095e+00,(10:6.456582e-01,36:3.341540e-01):2.750043e-01):3.347554e-01):3.792814e-01):1.976895e-01,(70:5.595800e-01,(22:3.452064e-01,50:3.771979e-01):3.134927e-01):5.115480e-01):1.786510e-01,((67:1.392084e-01,(60:1.021515e-01,16:5.448311e-02):1.269260e-02):4.525501e-01,((17:5.028325e-01,((37:2.949061e-01,71:2.460228e-01):7.592519e-02,14:2.497125e-01):2.399713e-01):1.140128e-01,57:5.866496e-01):7.585676e-02):9.231319e-02,1:7.355554e-01);
   tree gen.1692500 = [&U] ((((54:9.844385e-01,(((43:1.109317e-01,28:1.298082e-01):2.574095e-01,(24:2.083745e-01,(15:1.886354e-01,44:1.323866e-01):1.584517e-01):1.698075e-01):4.626378e-01,((((((66:4.392371e-02,38:3.217659e-02):1.098629e-01,27:1.571462e-01):3.220173e-01,41:3.789205e-01):5.252478e-01,(((39:1.077175e-01,25:1.847731e-01):1.335669e-01,40:2.319689e-01):4.184907e-01,((21:3.319804e-01,49:2.589981e-01):4.307116e-01,55:7.908580e-01):2.537001e-01):1.855650e-01):2.657085e-01,(((20:3.845409e-01,(52:2.916073e-01,48:3.464848e-01):2.139423e-01):3.869902e-01,(53:6.695469e-01,(((19:1.955823e-01,18:1.862746e-01):1.398674e-01,42:2.941891e-01):2.066511e-01,23:5.503813e-01):4.251886e-01):1.839607e-01):3.361949e-01,(((((3:3.813614e-01,4:4.811781e-01):1.638643e+00,(69:2.236736e+00,(5:1.271181e+00,33:1.616836e+00):4.997836e-01):4.432593e-01):3.062300e-01,68:1.781723e+00):3.392732e-01,(62:2.457985e+00,(32:7.324076e-01,58:1.121972e+00):1.237930e+00):2.968394e-01):3.659762e-01,(72:8.494293e-01,((((30:3.142629e-01,2:2.142463e-01):1.211852e-01,9:1.937511e-01):1.716771e-01,(8:3.712874e-01,7:3.350817e-01):2.950804e-01):8.403779e-02,(((46:2.444802e-03,51:2.196158e-03):8.087868e-03,45:7.441265e-03):1.290171e-01,(56:1.164008e-01,75:5.970206e-02):3.264693e-02):3.141458e-01):3.561188e-01):8.150207e-01):9.510068e-01):1.983559e-01):8.975500e-02,(63:1.118564e+00,(31:6.088824e-01,(((((26:6.239492e-01,((35:3.873874e-01,65:5.228713e-01):6.570124e-02,(64:1.865010e-01,73:2.633760e-01):1.342931e-01):2.042496e-01):8.626398e-02,(74:3.190297e-01,61:2.605117e-01):2.885813e-01):4.830716e-02,47:5.776042e-01):1.726847e-01,34:6.490934e-01):8.150657e-02,(29:7.280994e-02,59:7.778579e-02):6.355683e-01):1.076487e-01):4.886118e-01):2.537774e-01):1.957200e-01):1.477462e-02):7.450868e-02,(((12:8.914039e-01,6:5.445410e-02):1.928044e+00,13:1.535476e+00):2.988162e-01,(11:3.529863e+00,(10:6.140463e-01,36:3.184362e-01):2.415076e-01):3.604865e-01):3.614409e-01):1.883907e-01,(70:5.332587e-01,(22:3.289687e-01,50:3.594554e-01):3.036831e-01):4.874860e-01):1.702477e-01,((67:1.326604e-01,(60:9.734652e-02,16:4.363602e-02):1.771078e-02):4.312632e-01,((17:4.791804e-01,((37:2.810344e-01,71:2.344504e-01):7.235385e-02,14:2.379666e-01):2.286836e-01):1.086499e-01,57:5.590550e-01):1.315351e-01):8.797100e-02,1:7.009566e-01);
   tree gen.1693000 = [&U] ((((54:1.089257e+00,(((43:1.169824e-01,28:1.625197e-01):2.947941e-01,(24:2.197401e-01,(15:1.989243e-01,44:1.396075e-01):1.670943e-01):1.790694e-01):4.643106e-01,((((((66:4.575383e-02,38:3.393162e-02):1.158553e-01,27:1.657176e-01):3.395814e-01,41:3.995883e-01):5.538969e-01,(((39:1.135928e-01,25:1.948513e-01):1.408522e-01,40:2.446214e-01):4.413168e-01,((21:3.500879e-01,49:2.731248e-01):4.542043e-01,55:8.339945e-01):1.060316e-01):1.956864e-01):2.802013e-01,(((20:4.055153e-01,(52:3.075127e-01,48:3.653834e-01):2.528150e-01):4.080982e-01,(53:7.053458e-01,(((19:2.062501e-01,18:1.964348e-01):1.474963e-01,42:3.102353e-01):2.179226e-01,23:5.804013e-01):4.483800e-01):2.404121e-01):3.652233e-01,(((((3:4.540924e-01,4:5.074235e-01):1.296859e+00,(69:2.358737e+00,(5:1.340516e+00,33:1.705025e+00):5.270437e-01):2.918856e-01):1.921471e-01,68:1.964266e+00):2.099508e-01,(62:2.592053e+00,(32:7.723560e-01,58:1.286887e+00):1.305451e+00):1.693097e-01):2.187212e-01,(72:8.957605e-01,((((30:3.793047e-01,2:2.259321e-01):1.464387e-01,9:2.584875e-01):1.810410e-01,(8:3.915388e-01,7:3.533584e-01):3.111753e-01):8.862154e-02,(((46:2.481002e-03,51:2.315945e-03):8.529012e-03,45:7.847141e-03):1.492080e-01,(56:1.227498e-01,75:6.295845e-02):3.442763e-02):3.312805e-01):3.755429e-01):8.594751e-01):1.002878e+00):2.229455e-01):9.612449e-02,(63:1.282979e+00,(31:6.420933e-01,(((((26:6.579819e-01,((35:4.085170e-01,65:5.513908e-01):1.216275e-01,(64:1.966735e-01,73:2.563902e-01):1.797833e-01):1.751365e-01):9.096916e-02,(74:3.364308e-01,61:2.747210e-01):3.043217e-01):5.094202e-02,47:7.683285e-01):1.821036e-01,34:6.844974e-01):1.296784e-01,(29:7.678128e-02,59:5.704904e-02):6.702347e-01):1.135203e-01):5.152626e-01):2.597743e-01):2.408247e-01):1.558049e-02):9.592363e-02,(((12:9.400246e-01,6:5.742424e-02):2.033207e+00,13:1.757893e+00):1.855834e-01,(11:3.193191e+00,(10:6.473332e-01,36:3.358050e-01):2.540392e-01):2.787740e-01):3.811553e-01):2.069600e-01,(70:5.623447e-01,(22:3.469119e-01,50:3.790616e-01):3.202471e-01):5.140754e-01):1.121693e-01,((67:1.398962e-01,(60:1.143434e-01,16:4.601610e-02):1.867679e-02):4.547860e-01,((17:5.053168e-01,((37:2.676453e-01,71:2.472383e-01):1.043266e-01,14:2.509462e-01):2.411569e-01):1.139550e-01,57:5.895481e-01):7.710409e-02):9.793924e-02,1:7.391896e-01);
   tree gen.1693500 = [&U] ((((((43:1.194238e-01,28:1.659115e-01):3.009465e-01,(24:2.243261e-01,(15:2.030759e-01,44:1.637136e-01):1.705816e-01):1.828066e-01):4.740008e-01,(((((((66:4.670873e-02,38:3.463979e-02):1.182732e-01,27:1.691761e-01):3.759663e-01,41:4.051142e-01):5.654568e-01,(((39:1.159635e-01,25:1.989179e-01):1.437918e-01,40:2.497267e-01):4.505272e-01,((21:3.961224e-01,49:2.788250e-01):5.062292e-01,55:8.514002e-01):2.012742e-01):1.997705e-01):2.860492e-01,(((20:4.139785e-01,(52:4.028863e-01,48:3.730091e-01):2.580913e-01):4.166153e-01,(53:7.200665e-01,(((19:2.105546e-01,18:1.751306e-01):1.505746e-01,42:3.167100e-01):2.224707e-01,23:5.925144e-01):4.145272e-01):2.313303e-01):3.728456e-01,(((((3:4.635694e-01,4:6.267042e-01):1.323925e+00,(69:2.407964e+00,(5:1.238232e+00,33:1.740609e+00):8.330640e-01):2.979774e-01):4.237469e-01,68:2.005261e+00):2.143325e-01,(62:2.646149e+00,(32:7.884753e-01,58:1.313745e+00):1.381297e+00):3.386786e-01):2.003871e-01,(72:9.144553e-01,((((30:3.872208e-01,2:2.306474e-01):1.494949e-01,9:2.638822e-01):1.848194e-01,(8:3.997103e-01,7:3.607331e-01):3.176696e-01):9.047109e-02,(((46:2.532781e-03,51:2.364279e-03):8.501956e-03,45:8.010912e-03):1.523220e-01,(56:1.253116e-01,75:1.000955e-01):2.639138e-02):3.381944e-01):3.833806e-01):8.774126e-01):1.283123e+00):2.275984e-01):1.287788e-01,(63:1.309755e+00,(31:6.554939e-01,(((((26:6.717141e-01,((35:4.170429e-01,65:5.628984e-01):1.026404e-01,(64:2.007781e-01,73:2.617411e-01):1.835355e-01):1.942752e-01):1.467294e-01,(74:3.434522e-01,61:2.804545e-01):2.576442e-01):5.200520e-02,47:7.843637e-01):2.256877e-01,34:6.987831e-01):6.832532e-02,(29:7.838372e-02,59:5.823967e-02):6.842227e-01):1.338220e-01):5.260163e-01):2.773153e-01):2.107838e-01,54:1.111990e+00):1.590565e-02):9.792558e-02,(((12:9.596431e-01,6:5.862270e-02):2.075640e+00,13:1.391443e+00):1.339184e-01,(11:3.259834e+00,(10:6.608432e-01,36:3.428133e-01):2.593411e-01):2.845921e-01):3.891101e-01):2.112793e-01,(70:5.740810e-01,(22:4.226911e-01,50:2.676171e-01):3.444778e-01):5.248043e-01):1.145103e-01,((67:1.428158e-01,(60:9.799378e-02,16:4.697646e-02):6.297054e-02):4.003769e-01,((17:5.158629e-01,((37:2.732311e-01,71:2.523982e-01):6.360281e-02,14:2.561835e-01):2.461899e-01):1.163333e-01,57:5.583531e-01):8.668402e-02):1.393068e-01,1:7.481688e-01);
   tree gen.1694000 = [&U] (((((((43:1.204669e-01,28:1.387610e-01):2.811115e-01,(24:2.262855e-01,(15:2.059522e-01,44:1.651436e-01):1.453274e-01):1.844034e-01):4.781411e-01,54:1.121703e+00):1.593448e-02,((((((66:4.711671e-02,38:3.494235e-02):1.193063e-01,27:1.714792e-01):3.378009e-01,41:4.086528e-01):5.703959e-01,(((39:1.169764e-01,25:2.006554e-01):1.450478e-01,40:2.519080e-01):4.544624e-01,((21:3.995824e-01,49:3.315806e-01):5.106510e-01,55:8.588369e-01):2.030322e-01):1.681336e-01):3.594514e-01,(((20:4.175945e-01,(52:4.064053e-01,48:2.718975e-01):2.603456e-01):4.202543e-01,(53:7.263560e-01,(((19:2.123937e-01,18:1.766603e-01):1.518898e-01,42:3.194764e-01):2.267941e-01,23:5.976898e-01):3.799539e-01):2.333509e-01):3.761023e-01,(((((3:4.676185e-01,4:6.321782e-01):1.568739e+00,(69:2.428997e+00,(5:1.249048e+00,33:1.755813e+00):8.403405e-01):5.037611e-01):1.301799e-01,68:2.550357e+00):3.333268e-01,(62:2.854988e+00,(32:7.953623e-01,58:9.836307e-01):1.820694e+00):3.300978e-01):1.602038e-01,(72:9.224427e-01,((((30:3.906031e-01,2:2.326620e-01):1.508007e-01,9:2.306326e-01):1.864337e-01,(8:4.032017e-01,7:3.638839e-01):3.204443e-01):9.126132e-02,(((46:2.554904e-03,51:2.384930e-03):8.576217e-03,45:1.367342e-02):1.536525e-01,(56:1.264062e-01,75:7.393893e-02):4.279473e-02):3.411485e-01):3.867293e-01):8.850764e-01):1.294330e+00):2.295864e-01):1.299036e-01,(63:1.321195e+00,(31:6.612194e-01,(((((26:6.775813e-01,((35:4.206856e-01,65:5.678152e-01):4.227119e-02,(64:1.683356e-01,73:2.640273e-01):2.613712e-01):1.959721e-01):1.480111e-01,(74:3.397568e-01,61:2.829042e-01):2.598946e-01):5.245944e-02,47:7.912148e-01):2.346555e-01,34:7.048867e-01):5.345393e-02,(29:7.906837e-02,59:5.222152e-02):6.901991e-01):1.349909e-01):5.306108e-01):2.797376e-01):2.126249e-01):2.062079e-01,((12:9.680253e-01,6:5.913475e-02):2.093770e+00,(13:1.403597e+00,(11:3.288307e+00,(10:5.466042e-01,36:3.458076e-01):2.616063e-01):1.386535e-01):1.305903e-01):3.768258e-01):2.151040e-01,(70:5.790954e-01,(22:3.754067e-01,50:2.699546e-01):3.474866e-01):5.293882e-01):1.155106e-01,((67:1.133639e-01,(60:1.011609e-01,16:4.738679e-02):6.352057e-02):3.277333e-01,((17:5.203688e-01,((37:2.756176e-01,71:2.546028e-01):6.415836e-02,14:2.584212e-01):2.483403e-01):1.173494e-01,57:5.632301e-01):1.397499e-01):1.738203e-01,1:7.547038e-01);
   tree gen.1694500 = [&U] (((67:1.279337e-01,(60:8.742480e-02,16:7.226843e-02):3.692692e-02):4.682506e-01,((17:5.003793e-01,((37:3.083456e-01,71:2.479573e-01):1.260018e-01,14:2.067645e-01):2.241144e-01):6.994349e-02,57:5.280057e-01):9.323838e-02):1.210192e-01,(((50:2.893665e-01,22:4.196832e-01):5.297546e-01,70:6.224969e-01):3.363452e-01,((((36:5.411749e-01,10:4.643399e-01):3.092000e-01,((6:1.273075e-01,12:1.348385e+00):1.229669e+00,13:1.250122e+00):4.304137e-01):8.973234e-02,11:4.105133e+00):3.839665e-01,(54:1.063261e+00,(((63:1.543606e+00,(31:6.036410e-01,((34:7.445931e-01,(((((35:4.422687e-01,65:5.839929e-01):1.517729e-01,(73:2.681474e-01,64:1.794959e-01):2.041807e-01):1.605745e-01,26:8.069065e-01):6.888019e-02,(74:3.880608e-01,61:2.646465e-01):3.643664e-01):9.980559e-02,47:7.534129e-01):1.658150e-01):1.043398e-01,(59:4.215784e-02,29:7.789488e-02):7.992212e-01):1.681165e-01):3.026641e-01):4.402145e-01,((((53:7.980442e-01,(((18:1.475593e-01,19:2.273966e-01):1.256205e-01,42:2.802140e-01):2.374219e-01,23:5.632294e-01):4.829345e-01):1.417076e-01,(20:4.531543e-01,(48:2.716505e-01,52:3.275361e-01):2.856277e-01):5.044530e-01):3.196510e-01,((((69:2.699444e+00,(33:1.744097e+00,5:1.693408e+00):3.211882e-01):7.580680e-01,(68:2.292209e+00,(3:2.992361e-01,4:6.410549e-01):1.533341e+00):6.441767e-01):5.938493e-02,(62:2.555657e+00,(58:1.291252e+00,32:9.040088e-01):1.473926e+00):4.275792e-01):1.819426e-01,(72:1.158542e+00,(((7:4.235803e-01,8:3.395644e-01):3.258181e-01,((2:2.774181e-01,30:3.118358e-01):1.663894e-01,9:2.267957e-01):1.829451e-01):2.109133e-01,((45:4.862975e-03,(46:6.330541e-04,51:3.245243e-03):1.760540e-02):1.560454e-01,(75:9.480740e-02,56:1.047827e-01):7.012791e-02):2.521443e-01):5.260754e-01):9.732501e-01):1.150857e+00):3.012129e-01,((((39:6.908832e-02,25:2.565178e-01):1.559380e-01,40:2.637955e-01):4.886047e-01,((21:4.775604e-01,49:2.102118e-01):4.781901e-01,55:7.738110e-01):1.945480e-01):1.914491e-01,(41:3.610917e-01,(27:2.037049e-01,(66:4.563197e-02,38:2.929810e-02):1.206444e-01):3.317179e-01):7.480752e-01):1.966609e-01):1.885302e-01):2.186012e-01,(((15:1.992673e-01,44:1.854570e-01):1.309466e-01,24:2.453431e-01):1.920097e-01,(28:9.145975e-02,43:1.498748e-01):3.174808e-01):7.309404e-01):1.007428e-01):4.519939e-02):3.222277e-01):1.439579e-01,1:7.892071e-01);
   tree gen.1695000 = [&U] ((((((43:1.651743e-01,28:1.448948e-01):2.935378e-01,(24:2.362883e-01,(15:2.150561e-01,44:1.724436e-01):1.517515e-01):1.925548e-01):5.472542e-01,(54:1.171287e+00,((((((66:4.014097e-02,38:3.648695e-02):1.049976e-01,27:1.725935e-01):4.066167e-01,41:4.267169e-01):7.414044e-01,(((39:1.213665e-01,25:2.095252e-01):1.514595e-01,40:2.630434e-01):4.297337e-01,((21:3.890361e-01,49:3.462378e-01):4.679423e-01,55:8.968010e-01):2.360452e-01):1.884152e-01):3.051138e-01,(((20:4.360539e-01,(52:4.051435e-01,48:2.839165e-01):2.337189e-01):3.441409e-01,(53:7.584640e-01,(((19:2.217824e-01,18:1.499769e-01):1.081759e-01,42:3.335985e-01):2.994862e-01,23:4.908190e-01):3.967495e-01):2.894194e-01):5.049287e-01,((((69:2.339086e+00,(5:1.304261e+00,33:1.823925e+00):9.230350e-01):7.444584e-01,((3:3.242321e-01,4:6.499069e-01):1.604612e+00,68:2.122061e+00):1.282025e-01):4.007767e-01,(62:2.920916e+00,(32:8.305206e-01,58:1.027111e+00):1.799920e+00):1.813568e-01):3.366900e-01,(72:9.632185e-01,((((30:4.027990e-01,2:2.429466e-01):1.579385e-01,9:1.970614e-01):2.282630e-01,(8:4.210248e-01,7:3.799691e-01):3.346093e-01):1.128327e-01,(((46:2.621614e-03,51:5.738791e-03):9.231764e-03,45:1.427784e-02):1.616584e-01,(56:1.311896e-01,75:7.720733e-02):4.468644e-02):3.562286e-01):3.947631e-01):7.277159e-01):1.037100e+00):2.397351e-01):6.319576e-02,(63:1.392436e+00,(31:6.904480e-01,(((((26:6.706950e-01,((35:3.975001e-01,65:6.431190e-01):1.254367e-01,(64:1.827634e-01,73:2.756984e-01):1.162540e-01):1.845276e-01):1.545538e-01,(74:3.547755e-01,61:3.143752e-01):3.474963e-01):8.453878e-02,47:8.261897e-01):2.002765e-01,34:7.360456e-01):1.722217e-01,(29:8.764912e-02,59:5.452992e-02):7.207087e-01):6.936594e-02):4.384889e-01):3.215263e-01):3.222330e-01):1.739603e-02):7.386931e-02,((12:1.010816e+00,6:1.430115e-01):2.062516e+00,(13:1.535559e+00,(11:2.894475e+00,(10:5.794859e-01,36:4.482226e-01):1.438675e-01):1.018417e-01):2.879416e-01):1.523041e-01):2.358260e-01,(70:6.046938e-01,(22:3.920012e-01,50:2.978744e-01):3.628470e-01):4.781755e-01):1.565539e-01,((67:1.183750e-01,(60:1.056326e-01,16:5.543198e-02):5.812774e-02):3.692641e-01,((17:5.433712e-01,((37:2.878011e-01,71:2.658573e-01):6.223094e-02,14:2.698445e-01):2.562993e-01):1.156668e-01,57:5.881272e-01):9.565609e-02):1.848811e-01,1:7.880648e-01);
   tree gen.1695500 = [&U] ((((54:1.166134e+00,(((63:1.386310e+00,((29:8.447936e-02,59:5.429004e-02):7.175382e-01,(((((26:6.677445e-01,((35:3.957514e-01,65:6.402898e-01):1.248849e-01,(64:1.819594e-01,73:2.744856e-01):1.864312e-01):1.837159e-01):1.538739e-01,(74:3.532148e-01,61:3.328670e-01):3.235864e-01):9.676380e-02,47:8.225552e-01):1.993954e-01,34:6.373115e-01):1.714640e-01,31:7.683584e-01):8.758237e-02):4.833527e-01):3.800487e-01,((((20:3.352555e-01,(52:3.919022e-01,48:2.941917e-01):2.656961e-01):3.426270e-01,(53:7.551274e-01,(((19:2.208067e-01,18:1.493171e-01):8.917418e-02,42:2.712522e-01):2.358655e-01,23:4.886598e-01):3.950041e-01):2.852099e-01):4.568412e-01,(((68:2.112726e+00,((3:3.228058e-01,4:6.470479e-01):1.597553e+00,(69:2.328796e+00,(5:1.298523e+00,33:1.815901e+00):5.869847e-01):7.411834e-01):2.807156e-01):4.871177e-01,(62:2.908067e+00,(32:8.268670e-01,58:1.022593e+00):1.792002e+00):1.805589e-01):3.352088e-01,(72:9.589811e-01,((((30:4.010270e-01,2:2.505451e-01):1.834909e-01,9:1.961945e-01):9.128614e-02,(8:4.191727e-01,7:3.782976e-01):3.331373e-01):1.123363e-01,(((46:2.610081e-03,51:5.170778e-03):1.571873e-02,45:6.804530e-03):1.507898e-01,(56:1.306124e-01,75:7.900328e-02):4.800944e-02):3.546615e-01):3.930264e-01):6.806645e-01):1.032538e+00):2.430816e-01,((((66:3.996439e-02,38:3.632644e-02):1.045357e-01,27:1.718342e-01):4.048279e-01,41:4.248397e-01):7.381428e-01,(((39:1.208326e-01,25:2.086035e-01):1.507932e-01,40:2.618862e-01):4.278433e-01,((21:3.873247e-01,49:3.447147e-01):4.658837e-01,55:8.126068e-01):2.241865e-01):1.320128e-01):2.636492e-01):6.491329e-02):2.455462e-01,((43:1.644477e-01,28:7.206957e-02):4.087945e-01,(24:2.352488e-01,(15:2.141100e-01,44:1.716850e-01):1.510839e-01):1.782569e-01):5.448468e-01):3.980253e-03):7.380081e-02,((12:1.030825e+00,6:3.138446e-01):2.053442e+00,(13:1.528804e+00,(11:2.881741e+00,(10:5.712910e-01,36:4.462508e-01):3.564385e-01):1.802783e-01):2.866749e-01):1.516341e-01):2.347886e-01,(70:6.020336e-01,(22:3.902767e-01,50:2.965640e-01):3.612508e-01):4.812698e-01):2.188515e-01,((67:1.178543e-01,(60:1.051679e-01,16:5.518813e-02):3.421661e-02):3.676396e-01,((17:5.409808e-01,((37:2.865350e-01,71:2.646878e-01):6.195718e-02,14:2.686574e-01):2.551718e-01):1.006263e-01,57:5.855399e-01):8.658614e-02):8.255695e-02,1:7.845979e-01);
   tree gen.1696000 = [&U] ((((54:1.003200e+00,(((36:4.627755e-01,10:3.911749e-01):3.142503e-01,((6:1.580902e-01,12:1.258056e+00):1.160208e+00,13:1.188152e+00):2.669737e-01):1.288834e-03,11:3.761122e+00):4.565532e-01):9.635175e-02,(((63:1.456411e+00,(31:5.695426e-01,((34:7.025326e-01,(((((35:4.172858e-01,65:4.853867e-01):4.428819e-02,(73:2.251185e-01,64:1.693566e-01):1.926470e-01):1.213708e-01,26:7.613261e-01):8.525478e-02,(74:3.603923e-01,61:2.809333e-01):4.532531e-01):1.122298e-01,47:6.987237e-01):1.140975e-01):6.417750e-02,(59:3.853758e-02,29:7.349476e-02):7.870182e-01):1.292061e-01):4.429259e-01):3.385035e-01,((((53:7.529643e-01,(((18:1.392239e-01,19:2.145514e-01):1.185245e-01,42:2.683585e-01):1.711510e-01,23:5.314137e-01):5.344337e-01):1.337029e-01,(20:4.275565e-01,(48:3.132224e-01,52:3.090343e-01):2.437180e-01):4.759575e-01):2.923351e-01,(((68:1.984673e+00,((3:2.823329e-01,4:7.085526e-01):1.446726e+00,(69:2.228105e+00,(33:1.645577e+00,5:1.643786e+00):2.700032e-01):8.563001e-01):1.973121e-01):2.376582e-01,(62:2.558920e+00,(58:1.218312e+00,32:6.331856e-01):1.390667e+00):2.263604e-01):1.860723e-01,(72:7.696476e-01,(((7:3.996531e-01,8:3.203831e-01):3.074133e-01,((2:2.406018e-01,30:3.665185e-01):1.413133e-01,9:2.139845e-01):2.001909e-01):1.188622e-01,((45:1.088795e-02,(46:1.927636e-03,51:3.495628e-03):1.306003e-02):9.576566e-02,(75:8.945193e-02,56:9.009165e-02):6.929287e-02):2.379012e-01):4.963585e-01):8.219666e-01):9.607799e-01):2.841980e-01,((((39:6.518567e-02,25:2.420277e-01):1.471294e-01,40:2.774210e-01):4.610044e-01,((21:4.505840e-01,49:2.099054e-01):3.872871e-01,55:7.301000e-01):1.842342e-01):1.806346e-01,(41:4.390731e-01,(27:1.409664e-01,(66:3.985182e-02,38:2.764311e-02):1.138294e-01):3.158204e-01):7.058180e-01):1.583006e-01):1.377975e-01):1.892833e-01,(((15:1.880111e-01,44:1.885520e-01):1.104942e-01,24:2.314842e-01):1.811635e-01,(28:8.629338e-02,43:1.414087e-01):2.732800e-01):6.896511e-01):4.068327e-02):2.785792e-01,((50:2.950578e-01,22:4.476207e-01):3.928452e-01,70:4.701798e-01):4.877533e-01):5.759266e-02,((67:1.207070e-01,(60:7.813842e-02,16:6.818614e-02):3.768181e-02):4.418001e-01,((17:4.721139e-01,((37:3.461406e-01,71:2.339507e-01):6.994574e-02,14:2.296981e-01):2.131219e-01):7.804336e-02,57:4.981798e-01):4.681543e-02):1.730774e-01,1:7.446264e-01);
   tree gen.1696500 = [&U] (((17:5.155965e-01,((37:2.981475e-01,71:2.754149e-01):6.446815e-02,14:2.795454e-01):2.302088e-01):1.199980e-01,57:6.074316e-01):9.009526e-02,((67:1.232229e-01,(60:1.094301e-01,16:5.742476e-02):3.560333e-02):3.825391e-01,(((((43:1.711124e-01,28:1.127795e-01):4.253619e-01,(24:2.447828e-01,(15:2.227874e-01,44:1.786430e-01):1.572070e-01):1.854812e-01):5.669280e-01,(((63:1.442494e+00,((29:8.790309e-02,59:5.649028e-02):7.466182e-01,(((((26:6.884843e-01,((35:4.117902e-01,65:6.662391e-01):9.147361e-02,(64:1.893338e-01,73:2.883690e-01):1.939868e-01):1.691829e-01):1.032123e-01,(74:3.675297e-01,61:3.569570e-01):3.941977e-01):1.006854e-01,47:8.558913e-01):1.523388e-01,34:6.631402e-01):8.433517e-02,31:7.994980e-01):1.276177e-01):2.404913e-01):2.968383e-01,((((20:3.446901e-01,(52:4.167415e-01,48:3.061146e-01):2.764641e-01):4.894259e-01,(53:7.857308e-01,(((19:2.297555e-01,18:1.553686e-01):1.703267e-01,42:2.822454e-01):3.040875e-01,23:5.084639e-01):4.981238e-01):3.308396e-01):4.753558e-01,((((69:2.150334e+00,(5:1.351149e+00,33:1.889495e+00):9.599839e-01):4.696370e-01,((3:3.358883e-01,4:6.732711e-01):1.513478e+00,68:2.116980e+00):1.764689e-01):2.755899e-01,(62:2.696081e+00,(32:1.111111e+00,58:1.064036e+00):1.864628e+00):2.387896e-01):2.691245e-01,(72:9.453055e-01,((((30:3.416962e-01,2:2.606991e-01):1.092923e-01,9:2.974501e-01):1.543949e-01,(8:4.361607e-01,7:3.886100e-01):3.466385e-01):1.914841e-01,(((46:1.307715e-03,51:6.674788e-03):1.635577e-02,45:5.782512e-03):1.577499e-01,(56:1.359058e-01,75:9.109801e-02):5.514719e-02):2.061510e-01):4.089548e-01):9.159138e-01):8.793686e-01):2.529331e-01,((((66:4.158404e-02,38:2.350224e-02):1.087723e-01,27:1.787983e-01):4.212346e-01,41:4.420574e-01):7.680579e-01,(((39:1.270624e-01,25:2.170576e-01):1.569045e-01,40:2.856096e-01):5.278733e-01,((21:3.793359e-01,49:2.965041e-01):4.846889e-01,55:8.455397e-01):2.332722e-01):1.943179e-01):2.743342e-01):6.171143e-02):3.033146e-01,54:1.213395e+00):2.403735e-02):7.034067e-02,((12:9.646910e-01,6:1.924078e-01):2.136663e+00,(13:1.590762e+00,(11:3.979896e+00,(10:5.944440e-01,36:3.939292e-01):4.286944e-01):1.385270e-01):1.743611e-01):2.310727e-01):1.782624e-01,(70:6.264325e-01,(22:4.060936e-01,50:3.085829e-01):3.758913e-01):5.007744e-01):2.633298e-01):8.590277e-02,1:8.163957e-01);
   tree gen.1697000 = [&U] (((17:5.434319e-01,((37:2.968275e-01,71:3.237090e-01):1.197581e-01,14:2.803719e-01):2.592218e-01):7.635504e-02,57:5.941706e-01):9.907563e-02,((67:1.226773e-01,(60:1.089456e-01,16:5.717052e-02):3.544570e-02):3.808455e-01,((((((43:1.703548e-01,28:1.122802e-01):4.234787e-01,(24:2.436991e-01,(15:1.498471e-01,44:1.778520e-01):1.595809e-01):1.846600e-01):5.644181e-01,((63:1.436108e+00,(((29:8.751391e-02,59:5.624017e-02):7.433127e-01,((((26:6.854361e-01,((35:4.099671e-01,65:6.632894e-01):9.106863e-02,(64:1.884955e-01,73:2.944691e-01):1.931280e-01):1.684338e-01):1.027553e-01,(74:3.659025e-01,61:3.553766e-01):3.810415e-01):1.002396e-01,47:8.521019e-01):1.516644e-01,34:6.797437e-01):8.396179e-02):1.458566e-01,31:7.373539e-01):2.410157e-01):2.960781e-01,((((20:3.431640e-01,(52:4.148964e-01,48:2.838960e-01):2.752401e-01):3.794269e-01,(53:7.822521e-01,(((19:2.287383e-01,18:1.546807e-01):1.463421e-01,42:2.809958e-01):3.284834e-01,23:5.062128e-01):4.959184e-01):1.572436e-01):3.475167e-01,((((69:2.140814e+00,(5:1.345167e+00,33:1.881130e+00):7.495248e-01):4.675578e-01,((3:3.344012e-01,4:6.353186e-01):1.506777e+00,68:2.107607e+00):1.756876e-01):1.966181e-01,(62:2.684145e+00,(32:1.004590e+00,58:1.059325e+00):1.856372e+00):2.377324e-01):3.518828e-01,(72:1.115992e+00,((((30:3.401834e-01,2:2.100942e-01):1.310154e-01,9:2.961332e-01):1.473292e-01,(8:3.932290e-01,7:3.868895e-01):3.451038e-01):1.906364e-01,(((46:1.301925e-03,51:3.007353e-03):1.628336e-02,45:7.938420e-03):1.570515e-01,(56:1.353041e-01,75:9.069469e-02):3.358305e-02):2.052383e-01):4.071442e-01):9.118587e-01):8.754754e-01):2.756305e-01,((((66:3.772709e-02,38:2.339818e-02):1.082907e-01,27:1.780067e-01):4.193696e-01,41:3.878421e-01):7.646574e-01,(((39:1.264998e-01,25:2.160966e-01):1.562098e-01,40:2.843451e-01):5.255362e-01,((21:3.776564e-01,49:2.951914e-01):5.347777e-01,55:8.417962e-01):2.219750e-01):1.934576e-01):2.731196e-01):6.143821e-02):2.579128e-01):4.808045e-02,54:1.208023e+00):7.041489e-02,((12:9.604200e-01,6:1.915559e-01):2.215009e+00,(13:1.583720e+00,(11:3.962275e+00,(10:5.918122e-01,36:3.921852e-01):4.267964e-01):1.379137e-01):1.735892e-01):2.378898e-01):1.831951e-01,(70:6.600693e-01,(22:4.042957e-01,50:3.072167e-01):3.742271e-01):5.872624e-01):2.246020e-01):8.552245e-02,1:8.127812e-01);
   tree gen.1697500 = [&U] (57:4.666043e-01,(((67:1.204598e-01,(60:1.069763e-01,16:5.613710e-02):3.480497e-02):3.739612e-01,((((((43:1.672754e-01,28:1.102506e-01):4.158238e-01,(24:2.392939e-01,(15:1.471385e-01,44:2.205339e-01):1.566962e-01):1.813221e-01):5.542155e-01,((63:1.410148e+00,(((29:8.593199e-02,59:5.522356e-02):7.298764e-01,((((26:6.730460e-01,((35:4.025564e-01,65:6.512997e-01):8.942245e-02,(64:1.850882e-01,73:2.826332e-01):1.896370e-01):1.421694e-01):1.026198e-01,(74:3.592883e-01,61:3.489527e-01):3.990385e-01):7.533680e-02,47:6.520535e-01):1.489229e-01,34:6.674565e-01):8.244408e-02):1.432201e-01,31:7.240253e-01):3.639572e-01):2.907262e-01,((((20:3.369609e-01,(52:4.073966e-01,48:2.197241e-01):2.702648e-01):4.913485e-01,(53:7.681119e-01,(((19:2.319326e-01,18:1.442720e-01):1.527645e-01,42:2.759165e-01):2.138449e-01,23:4.970624e-01):4.869541e-01):1.544012e-01):3.412349e-01,(((((69:2.102116e+00,(5:1.320851e+00,33:1.847126e+00):7.359762e-01):4.923137e-01,(3:2.651265e-01,4:6.238344e-01):1.479540e+00):1.705664e-01,68:2.104874e+00):1.970353e-01,(62:2.342548e+00,(32:6.010531e-01,58:1.150036e+00):1.822816e+00):2.334351e-01):3.455221e-01,(72:1.095819e+00,((((30:3.367256e-01,2:2.062964e-01):1.404419e-01,9:2.907802e-01):1.446661e-01,(8:3.861209e-01,7:3.174213e-01):3.388656e-01):1.871904e-01,(((46:1.278391e-03,51:2.952992e-03):1.599309e-02,45:7.794924e-03):1.542126e-01,(56:1.328583e-01,75:8.905527e-02):5.410054e-02):2.015283e-01):6.222335e-01):8.953758e-01):8.596501e-01):2.706481e-01,((((66:4.676332e-02,38:2.762897e-02):1.063333e-01,27:1.747890e-01):3.613435e-01,41:3.808314e-01):7.508353e-01,(((39:1.242132e-01,25:2.121904e-01):1.533861e-01,40:2.792052e-01):5.160365e-01,((21:3.708298e-01,49:2.898554e-01):5.251109e-01,55:8.265797e-01):2.179626e-01):2.007671e-01):2.681827e-01):1.571685e-01):2.532507e-01):4.721134e-02,54:1.186186e+00):1.455006e-01,((12:9.430592e-01,6:1.880933e-01):1.835908e+00,(13:1.555092e+00,(11:3.890652e+00,(10:5.811145e-01,36:3.850959e-01):4.190815e-01):1.354208e-01):7.128295e-02):4.675588e-01):1.662690e-01,(70:6.481378e-01,(22:3.969876e-01,50:3.016634e-01):3.674625e-01):5.766469e-01):2.205421e-01):1.062835e-01,(17:5.336087e-01,((37:2.914620e-01,71:3.178575e-01):1.221749e-01,14:2.753038e-01):2.545360e-01):1.397608e-01):9.427161e-02,1:7.707201e-01);
   tree gen.1698000 = [&U] ((((54:1.033949e+00,(((63:1.199762e+00,(31:5.869994e-01,((34:6.402007e-01,(59:5.101273e-02,29:7.574741e-02):8.283776e-01):8.738855e-02,(((((35:4.574686e-01,65:5.002641e-01):4.968708e-02,(73:2.320185e-01,64:1.706907e-01):2.016262e-01):9.190495e-02,26:7.846612e-01):1.335380e-01,(74:4.090315e-01,61:2.895441e-01):4.338423e-01):5.917208e-02,47:7.201400e-01):2.105554e-01):1.294178e-01):4.565018e-01):1.676970e-01,((((53:7.760431e-01,(((18:1.610494e-01,19:2.211276e-01):1.694583e-01,42:2.103155e-01):1.916783e-01,23:6.618967e-01):5.167026e-01):2.674282e-01,(20:4.406614e-01,(48:3.228228e-01,52:3.000082e-01):2.604232e-01):3.692037e-01):4.021436e-01,((((58:1.131688e+00,32:8.349034e-01):1.509270e+00,62:2.637352e+00):1.500638e-01,(68:2.045504e+00,((3:2.400901e-01,4:7.302701e-01):1.284971e+00,(69:2.296397e+00,(33:1.686118e+00,5:1.694169e+00):6.260952e-01):2.980628e-01):5.385803e-01):1.770319e-01):1.037531e-01,(72:8.555188e-01,(((7:4.478722e-01,8:3.939847e-01):3.190790e-01,((2:2.479763e-01,30:3.777525e-01):1.563666e-01,9:2.205433e-01):1.264133e-01):1.398026e-01,((45:1.007420e-02,(46:1.607066e-03,51:2.672633e-03):8.230041e-03):1.333126e-01,(75:9.219368e-02,56:1.183626e-01):6.822227e-02):2.425693e-01):5.806058e-01):7.583737e-01):1.157444e+00):1.830239e-01,((((39:1.118034e-01,25:2.494460e-01):1.743840e-01,40:2.859241e-01):4.885802e-01,((21:4.643947e-01,49:2.461725e-01):3.887859e-01,55:8.808424e-01):9.610466e-02):2.693519e-01,(41:3.955896e-01,(27:1.778798e-01,(66:3.749376e-02,38:3.105320e-02):1.173184e-01):3.255005e-01):7.274517e-01):1.454544e-01):1.296892e-01):2.711639e-01,(((15:1.838690e-01,44:1.985475e-01):1.396561e-01,24:2.385793e-01):1.927998e-01,(28:6.044263e-02,43:1.904450e-01):3.003785e-01):3.917767e-01):1.156401e-01):9.398182e-02,((6:1.514695e-01,12:8.353721e-01):2.174464e+00,(13:1.489355e+00,((36:5.691455e-01,10:4.141563e-01):3.238822e-01,11:3.512223e+00):1.684056e-01):1.603751e-01):1.168306e-01):1.876795e-01,((50:2.389908e-01,22:4.628696e-01):4.427790e-01,70:4.845911e-01):4.689630e-01):1.400528e-01,((67:1.244067e-01,(60:8.364642e-02,16:5.658479e-02):3.910845e-02):4.553415e-01,((17:4.865845e-01,((37:3.259949e-01,71:2.411214e-01):7.871796e-02,14:2.728193e-01):2.611442e-01):8.656558e-02,57:5.137276e-01):6.775955e-02):1.456161e-01,1:7.049498e-01);
   tree gen.1698500 = [&U] (57:4.756828e-01,(((67:1.228035e-01,(60:1.090577e-01,16:6.145076e-02):3.548215e-02):3.812372e-01,((((((63:1.437585e+00,(((29:9.583850e-02,59:4.802886e-02):7.440772e-01,((((26:6.861411e-01,((35:4.103888e-01,65:6.639716e-01):9.116229e-02,(64:1.886894e-01,73:2.881323e-01):1.933266e-01):1.449355e-01):2.283800e-01,(74:4.007591e-01,61:3.557421e-01):4.358463e-01):1.226726e-01,47:6.647401e-01):1.518204e-01,34:6.872813e-01):1.105287e-01):1.538958e-01,31:7.381123e-01):3.710385e-01):1.955010e-01,((((20:3.797142e-01,(52:4.153231e-01,48:3.126649e-01):2.352698e-01):5.009084e-01,(53:9.456733e-01,(((19:2.364452e-01,18:1.986738e-01):1.557368e-01,42:2.812848e-01):2.091418e-01,23:5.323108e-01):4.964284e-01):1.574053e-01):3.842706e-01,(((((69:2.236302e+00,(5:1.174822e+00,33:1.950827e+00):8.309496e-01):8.085143e-01,(3:2.702849e-01,4:6.359720e-01):1.508327e+00):2.428943e-01,68:2.396060e+00):2.252176e-01,(62:2.388125e+00,(32:6.607217e-01,58:1.209180e+00):1.858282e+00):1.727892e-01):4.240697e-01,(72:1.117140e+00,((((30:3.432771e-01,2:2.480449e-01):1.864161e-01,9:2.914408e-01):1.363287e-01,(8:3.936335e-01,7:3.235972e-01):3.454587e-01):3.013036e-01,(((46:1.066095e-03,51:1.896555e-03):1.217948e-02,45:1.351655e-02):1.393112e-01,(56:1.319724e-01,75:8.881323e-02):4.986133e-02):2.054493e-01):6.343399e-01):9.127966e-01):8.763758e-01):2.969580e-01,((((66:4.767317e-02,38:2.816654e-02):1.150167e-01,27:1.781897e-01):3.686532e-01,41:4.096911e-01):7.654439e-01,(((39:1.266299e-01,25:2.056958e-01):1.563704e-01,40:2.347185e-01):5.260767e-01,((21:3.780449e-01,49:2.954950e-01):5.353277e-01,55:8.473201e-01):2.898464e-01):1.166135e-01):3.285931e-01):1.602264e-01):2.581781e-01,54:1.209265e+00):4.852682e-02,((43:1.705300e-01,28:1.088752e-01):4.253137e-01,(24:2.439497e-01,(15:1.500013e-01,44:2.248247e-01):1.597450e-01):1.848499e-01):6.521478e-01):6.824704e-02,((((12:9.539251e-01,6:3.383962e-01):1.740988e+00,13:1.585348e+00):1.292614e-01,(10:5.715768e-01,36:3.925885e-01):4.052418e-01):7.913489e-02,11:3.966350e+00):4.635210e-01):1.906384e-01,(70:4.706772e-01,(22:4.047115e-01,50:2.637130e-01):4.261941e-01):6.642082e-01):2.987671e-01):1.127469e-01,(17:5.439908e-01,((37:2.971328e-01,71:2.604686e-01):1.245520e-01,14:2.806603e-01):2.837120e-01):4.933839e-02):1.354125e-01,1:7.673223e-01);
   tree gen.1699000 = [&U] (57:4.882355e-01,(((67:1.260441e-01,(60:1.119356e-01,16:6.307237e-02):3.453663e-02):3.912976e-01,((((((63:1.475521e+00,(((29:9.836757e-02,59:4.929628e-02):8.630595e-01,((((26:8.377772e-01,((35:4.258305e-01,65:7.147789e-01):1.199899e-01,(64:1.936687e-01,73:3.012254e-01):1.709404e-01):1.280717e-01):1.449556e-01,(74:4.113347e-01,61:3.651297e-01):4.473478e-01):1.259098e-01,47:6.822818e-01):2.234468e-01,34:7.054179e-01):1.134454e-01):9.111974e-02,31:7.575902e-01):3.808298e-01):2.643777e-01,((((20:3.897345e-01,(52:4.250095e-01,48:3.209158e-01):2.801535e-01):5.141267e-01,(53:9.706285e-01,(((19:1.688250e-01,18:2.039166e-01):1.598465e-01,42:2.887076e-01):2.146608e-01,23:5.463579e-01):5.095286e-01):1.615591e-01):3.944111e-01,((((((69:2.295315e+00,(5:1.205824e+00,33:2.002307e+00):8.528773e-01):4.889458e-01,(3:5.195741e-01,4:6.527546e-01):1.548130e+00):3.916631e-01,68:2.512863e+00):1.379803e-01,(32:7.105545e-01,58:1.241089e+00):1.799968e+00):9.014964e-03,62:2.710577e+00):3.180387e-01,(72:1.146620e+00,((((30:3.523358e-01,2:2.545905e-01):1.913354e-01,9:2.991316e-01):1.399263e-01,(8:4.040210e-01,7:3.084341e-01):3.115865e-01):2.933650e-01,(((46:1.094228e-03,51:2.406180e-03):1.250089e-02,45:1.089481e-02):1.429875e-01,(56:1.354550e-01,75:9.115690e-02):5.923471e-02):2.108709e-01):5.770711e-01):9.368842e-01):1.044110e+00):2.887687e-01,((((66:4.893121e-02,38:2.720187e-02):1.060658e-01,27:2.322718e-01):3.783815e-01,41:4.205023e-01):7.856430e-01,(((39:1.299716e-01,25:2.111238e-01):1.604969e-01,40:2.409124e-01):5.120272e-01,((21:3.880210e-01,49:3.032928e-01):5.494544e-01,55:8.696799e-01):2.211351e-01):1.897958e-01):3.372642e-01):1.644546e-01):2.139872e-01,54:1.241176e+00):3.203612e-02,((43:1.750301e-01,28:1.117483e-01):4.365373e-01,(24:2.503873e-01,(15:1.539596e-01,44:2.307575e-01):1.639605e-01):1.560935e-01):6.693572e-01):7.614118e-02,(((10:5.866600e-01,36:4.029485e-01):4.035475e-01,11:4.071018e+00):2.346006e-01,((12:9.790981e-01,6:4.657433e-01):1.786930e+00,13:1.627184e+00):1.480434e-01):3.589010e-01):1.956692e-01,(70:4.830978e-01,(22:4.153914e-01,50:3.095253e-01):4.374409e-01):6.817358e-01):3.066512e-01):1.988024e-01,(17:5.583461e-01,((37:3.171362e-01,71:2.673421e-01):6.986340e-02,14:2.880666e-01):2.911988e-01):5.286564e-02):1.139853e-01,1:7.875710e-01);
   tree gen.1699500 = [&U] (57:4.602406e-01,(((67:1.188169e-01,(60:1.055173e-01,16:5.945587e-02):3.179127e-02):3.688610e-01,((((((63:1.390916e+00,(((29:7.670154e-02,59:6.992485e-02):8.135726e-01,((((26:7.897401e-01,((35:4.014138e-01,65:4.832114e-01):1.408357e-01,(64:1.576652e-01,73:2.839535e-01):1.688206e-01):1.207282e-01):1.366440e-01,(74:3.877492e-01,61:3.441936e-01):4.104325e-01):8.419083e-02,47:6.431606e-01):2.020196e-01,34:6.649700e-01):1.069406e-01):7.713376e-02,31:7.141508e-01):3.589935e-01):2.492186e-01,((((20:3.673875e-01,(52:4.006399e-01,48:3.025148e-01):2.640898e-01):4.535000e-01,(53:9.149738e-01,(((19:1.591447e-01,18:1.596348e-01):1.416546e-01,42:2.721534e-01):1.971354e-01,23:5.150303e-01):4.803128e-01):1.522955e-01):3.717960e-01,((((32:7.856612e-01,58:1.169926e+00):1.696760e+00,(((69:2.163704e+00,(5:1.423927e+00,33:1.887497e+00):8.039743e-01):4.862224e-01,(3:3.261157e-01,4:6.413280e-01):1.459362e+00):2.252361e-01,68:2.368778e+00):1.276309e-01):5.761534e-02,62:2.555156e+00):2.562703e-01,(72:1.080874e+00,((((30:2.983397e-01,2:2.399926e-01):1.803644e-01,9:2.819797e-01):1.654272e-01,(8:3.808549e-01,7:3.022843e-01):3.185144e-01):2.765438e-01,(((46:1.031486e-03,51:2.268212e-03):1.178410e-02,45:1.027012e-02):1.347887e-01,(56:1.276882e-01,75:8.593007e-02):5.583826e-02):1.987798e-01):5.439825e-01):8.831644e-01):9.842421e-01):2.722110e-01,((((66:4.612555e-02,38:2.564215e-02):9.998408e-02,27:2.189536e-01):3.566856e-01,41:3.963912e-01):7.405951e-01,(((39:1.225191e-01,25:1.990182e-01):1.743547e-01,40:2.270988e-01):4.826681e-01,((21:3.657723e-01,49:3.323269e-01):4.121273e-01,55:8.198134e-01):2.871647e-01):1.789131e-01):3.179259e-01):1.550249e-01):2.017175e-01,54:1.170008e+00):3.019920e-02,((43:1.649941e-01,28:1.053408e-01):4.115067e-01,(24:2.360304e-01,(15:1.451317e-01,44:2.175262e-01):1.545592e-01):1.634987e-01):4.506534e-01):7.985364e-02,((11:3.837590e+00,(10:5.530216e-01,36:3.798439e-01):3.764486e-01):2.137473e-01,((12:1.036315e+00,6:2.835695e-01):1.514742e+00,13:1.633496e+00):3.555462e-01):3.365671e-01):1.453987e-01,(70:4.553976e-01,(22:3.915733e-01,50:2.917775e-01):4.123585e-01):6.426459e-01):2.890682e-01):2.405301e-01,(17:5.209547e-01,((37:2.989520e-01,71:2.520130e-01):6.585751e-02,14:2.715492e-01):2.745018e-01):6.712344e-02):8.801481e-02,1:7.424126e-01);
   tree gen.1700000 = [&U] (57:4.449129e-01,(((67:1.148599e-01,(60:1.020032e-01,16:5.747577e-02):6.876982e-02):5.180002e-01,((((((63:1.344593e+00,(((29:7.414709e-02,59:6.759610e-02):6.849045e-01,((((26:7.468570e-01,((35:3.880453e-01,65:4.768740e-01):9.379564e-02,(64:1.524144e-01,73:2.744968e-01):1.631983e-01):1.167075e-01):1.226944e-01,(74:3.748358e-01,61:3.132280e-01):3.967636e-01):8.138697e-02,47:5.690512e-01):1.952916e-01,34:6.428241e-01):1.033791e-01):7.456493e-02,31:6.903670e-01):3.470377e-01):2.409187e-01,((((20:3.626096e-01,(52:3.872971e-01,48:2.924400e-01):2.552947e-01):4.383968e-01,(53:8.845018e-01,(((19:1.982522e-01,18:1.543184e-01):1.369369e-01,42:2.630897e-01):1.976445e-01,23:4.978779e-01):4.643167e-01):1.934504e-01):3.594138e-01,((((32:7.594958e-01,58:1.130963e+00):1.373948e+00,62:2.470060e+00):1.892895e-01,(((69:2.091645e+00,(5:1.376505e+00,33:1.815351e+00):7.771990e-01):4.700294e-01,(3:3.937159e-01,4:5.819371e-01):1.453984e+00):2.177349e-01,68:2.289889e+00):3.660862e-01):2.477356e-01,(72:9.901680e-01,((((30:3.331430e-01,2:2.319999e-01):1.743576e-01,9:2.725888e-01):1.599179e-01,(8:3.666768e-01,7:2.922171e-01):3.079067e-01):2.673338e-01,(((46:2.466488e-03,51:2.951981e-03):1.565139e-02,45:9.928085e-03):1.302998e-01,(56:1.244117e-01,75:8.306828e-02):5.397864e-02):1.922216e-01):5.258659e-01):8.537517e-01):9.514633e-01):2.631454e-01,((((66:4.458940e-02,38:2.478817e-02):9.665424e-02,27:2.116617e-01):3.448066e-01,41:3.831899e-01):7.159306e-01,(((39:1.184388e-01,25:1.923902e-01):1.092336e-01,40:2.195356e-01):4.665935e-01,((21:3.535908e-01,49:3.212592e-01):3.984019e-01,55:7.925106e-01):2.776010e-01):1.621012e-01):3.057390e-01):1.463825e-01):1.949995e-01,54:1.131043e+00):2.919346e-02,((43:1.594991e-01,28:8.874399e-02):3.978020e-01,(24:2.281697e-01,(15:1.529405e-01,44:2.102818e-01):1.494118e-01):1.580536e-01):4.356450e-01):7.719422e-02,((11:3.709785e+00,(10:5.346039e-01,36:4.247112e-01):3.504843e-01):2.008131e-01,((12:1.001802e+00,6:2.741256e-01):1.464295e+00,13:1.579094e+00):1.193469e-01):3.253582e-01):1.405564e-01,(70:4.402312e-01,(22:3.785325e-01,50:2.820602e-01):3.986255e-01):6.212434e-01):2.794411e-01):6.228424e-02,(17:5.036050e-01,((37:2.889958e-01,71:2.436201e-01):9.204273e-02,14:2.625056e-01):2.653599e-01):6.488798e-02):8.508359e-02,1:7.176875e-01);
   tree gen.1700500 = [&U] (57:4.584634e-01,(((67:1.010899e-01,(60:1.136992e-01,16:5.192083e-02):7.086431e-02):5.337767e-01,(((((63:1.385545e+00,(((29:7.640536e-02,59:6.965484e-02):7.057643e-01,((((26:7.696037e-01,((35:3.998638e-01,65:5.103192e-01):1.165571e-01,(64:1.997664e-01,73:3.080138e-01):1.681687e-01):1.504054e-01):1.264312e-01,(74:3.862519e-01,61:3.227678e-01):4.039308e-01):8.386574e-02,47:5.863825e-01):2.012395e-01,34:6.624023e-01):1.193891e-01):7.683592e-02,31:7.113932e-01):3.576072e-01):2.482562e-01,((((20:3.736534e-01,(52:4.231517e-01,48:3.013467e-01):2.047266e-01):3.744742e-01,(53:9.114407e-01,(((19:2.042903e-01,18:1.590184e-01):1.411076e-01,42:2.711025e-01):2.491802e-01,23:5.894302e-01):4.874131e-01):1.993422e-01):4.266440e-01,((((32:1.007839e+00,58:1.165409e+00):1.415793e+00,62:2.545289e+00):5.147861e-01,(((69:2.134924e+00,(5:1.418429e+00,33:1.884013e+00):8.008698e-01):4.843448e-01,(3:4.057072e-01,4:5.996609e-01):1.498267e+00):2.243664e-01,68:2.359631e+00):3.772359e-01):2.552807e-01,(72:1.020325e+00,((((30:3.432893e-01,2:2.390658e-01):1.796679e-01,9:2.808909e-01):1.647884e-01,(8:3.778445e-01,7:3.011170e-01):3.172845e-01):2.754759e-01,(((46:2.541608e-03,51:3.041888e-03):1.612807e-02,45:1.023046e-02):1.342682e-01,(56:1.124513e-01,75:8.559826e-02):5.928736e-02):1.980760e-01):5.418820e-01):8.797541e-01):1.418102e+00):2.711599e-01,((((66:4.527169e-02,38:2.285755e-02):9.657876e-02,27:1.676634e-01):3.553082e-01,41:4.920782e-01):7.377354e-01,(((39:1.220460e-01,25:1.982497e-01):1.125604e-01,40:2.262219e-01):4.405031e-01,((21:3.643599e-01,49:3.310437e-01):4.105358e-01,55:8.166478e-01):2.606794e-01):1.670382e-01):3.150507e-01):1.508408e-01):2.009385e-01,(((43:1.643569e-01,28:9.144683e-02):4.099177e-01,(24:2.351189e-01,(15:1.575985e-01,44:2.166862e-01):1.539623e-01):1.628674e-01):4.489132e-01,54:1.213568e+00):7.582641e-02):1.596524e-01,(11:3.822772e+00,((10:5.508861e-01,36:4.376464e-01):4.011710e-01,((12:1.032313e+00,6:2.824745e-01):1.579166e+00,13:1.627188e+00):1.281462e-01):1.532683e-01):3.352675e-01):1.448373e-01,(70:4.536391e-01,(22:4.015511e-01,50:2.906508e-01):3.963878e-01):6.401644e-01):2.879519e-01):6.418120e-02,(17:5.189431e-01,((37:2.977976e-01,71:2.510399e-01):9.484603e-02,14:2.705006e-01):1.879121e-01):1.708621e-01):6.631593e-02,1:7.395458e-01);
   tree gen.1701000 = [&U] (57:4.500465e-01,(((67:9.923396e-02,(60:1.111021e-01,16:5.096761e-02):6.956331e-02):5.239771e-01,(((((63:1.388980e+00,(((29:7.500263e-02,59:6.837605e-02):6.928071e-01,((((26:7.554745e-01,((35:3.925227e-01,65:5.009503e-01):1.178522e-01,(64:1.992807e-01,73:3.023590e-01):1.690571e-01):1.476441e-01):1.241101e-01,(74:3.397700e-01,61:3.168421e-01):3.965151e-01):9.537152e-02,47:7.025108e-01):1.975449e-01,34:6.502412e-01):1.171972e-01):7.912403e-02,31:6.983327e-01):3.510419e-01):2.436985e-01,((((20:3.667935e-01,(52:4.153831e-01,48:2.958142e-01):2.009681e-01):3.675992e-01,(53:8.947075e-01,(((19:2.005397e-01,18:1.335360e-01):1.493358e-01,42:2.772172e-01):2.446055e-01,23:5.227963e-01):4.784646e-01):1.956825e-01):4.188113e-01,((((32:9.893360e-01,58:1.144013e+00):1.389801e+00,62:2.498560e+00):2.421347e-01,(((69:2.095729e+00,(5:1.392388e+00,33:1.732149e+00):7.861666e-01):4.432140e-01,(3:3.982588e-01,4:5.945838e-01):1.470760e+00):3.940246e-01,68:2.316311e+00):1.373657e-01):2.505940e-01,(72:1.001593e+00,((((30:4.317362e-01,2:1.777812e-01):1.994227e-01,9:2.013209e-01):1.503575e-01,(8:3.709077e-01,7:2.699834e-01):3.182362e-01):1.173918e-01,(((46:6.464478e-03,51:4.949934e-03):1.583198e-02,45:1.004264e-02):1.318032e-01,(56:1.103868e-01,75:8.402676e-02):5.819890e-02):1.944395e-01):5.319335e-01):8.636026e-01):1.392067e+00):2.661817e-01,((((66:4.444055e-02,38:2.243791e-02):9.480566e-02,27:1.645853e-01):3.200010e-01,41:4.830441e-01):7.241913e-01,(((39:1.198054e-01,25:1.946101e-01):1.104939e-01,40:2.220687e-01):4.324159e-01,((21:3.611608e-01,49:3.249660e-01):4.029988e-01,55:8.016549e-01):2.558936e-01):1.639716e-01):3.252500e-01):1.480715e-01):2.130392e-01,(((43:1.613395e-01,28:8.976795e-02):4.023920e-01,(24:2.308024e-01,(15:1.965382e-01,44:2.127081e-01):1.363673e-01):1.598773e-01):4.406716e-01,54:1.191288e+00):3.288925e-02):1.939301e-01,(11:3.752589e+00,((10:5.407724e-01,36:4.296116e-01):3.895708e-01,((12:1.013361e+00,6:2.772885e-01):1.550174e+00,13:1.597314e+00):1.257935e-01):2.364889e-01):3.974168e-01):1.011253e-01,(70:4.514025e-01,(22:3.941791e-01,50:2.853147e-01):4.871065e-01):6.284116e-01):2.034606e-01):6.300289e-02,(17:5.179834e-01,((37:2.923303e-01,71:2.464310e-01):1.106896e-01,14:2.655345e-01):1.844622e-01):1.312369e-01):1.156501e-01,1:7.259685e-01);
   tree gen.1701500 = [&U] ((((67:1.627210e-01,(60:9.307565e-02,16:7.140046e-02):4.044011e-02):4.765047e-01,((17:4.835854e-01,((37:3.411464e-01,71:2.666839e-01):7.979232e-02,14:3.050935e-01):2.646446e-01):1.111158e-01,57:5.376045e-01):8.272703e-02):1.784072e-01,(((((63:1.255524e+00,(31:6.142818e-01,((34:6.699558e-01,(((((35:4.787307e-01,65:5.235153e-01):3.436636e-02,(73:2.786052e-01,64:1.786240e-01):2.109974e-01):1.786118e-01,26:8.005456e-01):1.870414e-01,(74:3.586400e-01,61:4.051336e-01):3.295057e-01):1.360006e-01,47:7.540087e-01):1.714232e-01):1.414390e-01,(59:5.338368e-02,29:7.687593e-02):6.909888e-01):2.449826e-01):3.113141e-01):2.539775e-01,((((53:7.870044e-01,(((18:1.483495e-01,19:2.314051e-01):2.662424e-01,42:2.188981e-01):2.618670e-01,23:5.436144e-01):4.222251e-01):2.085177e-01,(20:4.485696e-01,(48:3.801584e-01,52:3.725856e-01):2.564852e-01):4.417962e-01):4.432156e-01,(((62:2.877927e+00,(58:1.151907e+00,32:8.605948e-01):1.405329e+00):2.725284e-01,(68:2.184448e+00,((3:2.637933e-01,4:7.563504e-01):1.728045e+00,(69:2.403022e+00,(33:1.968162e+00,5:1.509632e+00):6.526318e-01):7.424700e-01):1.127496e-01):3.925854e-01):3.750947e-01,(72:8.952814e-01,(((7:4.686883e-01,8:2.933166e-01):3.073550e-01,((2:2.353702e-01,30:4.558090e-01):1.707663e-01,9:2.163768e-01):1.936200e-01):1.561231e-01,((45:1.543030e-02,(46:4.241225e-03,51:2.503955e-03):7.709109e-03):1.562936e-01,(75:7.326187e-02,56:1.075214e-01):4.298412e-02):2.462260e-01):5.624745e-01):8.602845e-01):8.578100e-01):1.619998e-01,((((39:1.160107e-01,25:1.955464e-01):1.288298e-01,40:2.992132e-01):4.741055e-01,((21:4.859787e-01,49:2.102061e-01):4.167242e-01,55:1.005352e+00):1.811926e-01):2.010228e-01,(41:3.840669e-01,(27:1.662184e-01,(66:6.246011e-02,38:1.991436e-02):1.029698e-01):3.764564e-01):7.612621e-01):3.550576e-01):5.534374e-02):2.273271e-01,(((15:1.676270e-01,44:2.077756e-01):1.880862e-01,24:2.507172e-01):1.920573e-01,(28:1.412128e-01,43:1.056668e-01):3.627690e-01):5.020161e-01):2.987647e-02,54:1.082004e+00):3.757067e-02,((((36:5.955981e-01,10:4.334054e-01):1.390647e-01,11:3.724165e+00):3.299230e-01,13:2.416201e+00):1.590639e-01,(6:2.925279e-01,12:9.154706e-01):1.875873e+00):3.090357e-01):2.443334e-01):6.510634e-02,((50:3.179799e-01,22:4.392461e-01):4.225247e-01,70:4.293738e-01):5.805630e-01,1:7.377143e-01);
   tree gen.1702000 = [&U] (57:4.678572e-01,(((67:1.031612e-01,(60:9.444210e-02,16:6.029182e-02):6.841174e-02):5.447136e-01,((((((63:1.443949e+00,(((29:7.797088e-02,59:7.108205e-02):7.202252e-01,((((26:7.853726e-01,((35:4.258257e-01,65:5.085408e-01):1.157594e-01,(64:2.071673e-01,73:2.819581e-01):1.757476e-01):1.783050e-01):7.944403e-02,(74:3.532165e-01,61:3.293812e-01):4.122073e-01):8.931341e-02,47:7.303129e-01):3.027730e-01,34:6.759747e-01):3.713094e-02):5.764502e-02,31:7.259694e-01):3.649345e-01):2.533429e-01,((((20:3.813095e-01,(52:4.318219e-01,48:2.736231e-01):2.089214e-01):4.874656e-01,(53:9.301158e-01,(((19:2.124018e-01,18:1.388208e-01):1.552458e-01,42:2.889022e-01):2.115002e-01,23:5.434861e-01):4.974000e-01):2.034267e-01):4.353858e-01,(((32:1.028489e+00,58:8.507568e-01):1.694096e+00,(62:2.597441e+00,(((69:2.786977e+00,(5:1.447492e+00,33:1.800699e+00):6.691321e-01):7.623530e-01,(3:3.514406e-01,4:6.181146e-01):1.528966e+00):3.477747e-01,68:2.407979e+00):8.461443e-02):2.220215e-01):3.185270e-01,(72:1.041231e+00,((((30:4.488223e-01,2:2.008813e-01):1.817378e-01,9:2.092882e-01):1.857863e-01,(8:3.855865e-01,7:3.950362e-01):3.308305e-01):1.507028e-01,(((46:2.382711e-03,51:3.931726e-03):1.116275e-02,45:1.044008e-02):1.370194e-01,(56:1.147554e-01,75:8.735214e-02):5.290446e-02):3.595225e-01):4.899838e-01):1.052092e+00):8.946338e-01):2.019845e-01,((((66:4.619930e-02,38:2.595068e-02):1.109931e-01,27:1.710988e-01):3.326651e-01,41:5.021607e-01):7.528513e-01,(((39:9.917399e-02,25:2.023118e-01):1.148668e-01,40:2.308571e-01):4.495289e-01,((21:3.333583e-01,49:3.378267e-01):4.871774e-01,55:8.333806e-01):2.660207e-01):1.704608e-01):3.210415e-01):6.514256e-02):1.958495e-01,((43:1.610871e-01,28:9.332054e-02):4.183168e-01,(24:2.220240e-01,(15:1.957660e-01,44:2.211260e-01):1.199205e-01):1.794634e-01):4.581113e-01):8.760916e-02,54:1.238434e+00):1.097783e-01,(11:3.901099e+00,(((12:1.014072e+00,6:3.334606e-01):1.926473e+00,13:1.660529e+00):9.166952e-02,(10:5.621736e-01,36:4.466136e-01):5.585629e-01):9.050834e-02):4.131446e-01):1.016163e-01,(70:4.692669e-01,(22:4.097788e-01,50:2.966061e-01):5.063838e-01):6.532811e-01):2.115127e-01):6.549625e-02,(17:5.384828e-01,((37:3.038994e-01,71:2.561836e-01):4.990785e-02,14:3.079965e-01):2.929278e-01):1.364307e-01):1.285860e-01,1:8.208007e-01);
   tree gen.1702500 = [&U] (57:4.608112e-01,(((67:1.016075e-01,(60:9.301978e-02,16:5.938381e-02):6.738144e-02):4.003896e-01,((((((63:1.422203e+00,(((((26:7.735447e-01,((35:4.194127e-01,65:5.008820e-01):1.140160e-01,(64:2.040473e-01,73:2.777117e-01):1.731008e-01):1.756197e-01):7.824759e-02,(74:3.478969e-01,61:3.244207e-01):4.059993e-01):8.796833e-02,47:7.193142e-01):2.982132e-01,(34:6.657943e-01,(29:7.679662e-02,59:7.001153e-02):7.093784e-01):6.960740e-02):3.344992e-02,31:7.150361e-01):6.558243e-01):2.495275e-01,((((20:4.834449e-01,(52:4.253186e-01,48:2.695023e-01):2.057750e-01):4.801243e-01,(53:9.077859e-01,(((19:2.462135e-01,18:1.367301e-01):1.529077e-01,42:2.845512e-01):2.083150e-01,23:5.353011e-01):4.899090e-01):2.003630e-01):4.288288e-01,(((32:1.013000e+00,58:8.379442e-01):1.367989e+00,(62:2.558323e+00,(((69:2.745005e+00,(5:1.425693e+00,33:1.773580e+00):6.590548e-01):7.752353e-01,(3:3.461478e-01,4:6.088056e-01):1.730186e+00):2.361924e-01,68:2.371715e+00):8.334012e-02):2.186778e-01):3.137299e-01,(72:1.025550e+00,((((30:4.420629e-01,2:1.978560e-01):1.790008e-01,9:1.964610e-01):2.549956e-01,(8:4.730737e-01,7:3.386330e-01):3.266204e-01):1.630871e-01,(((46:2.346827e-03,51:3.872514e-03):1.099464e-02,45:1.028285e-02):1.349558e-01,(56:1.130271e-01,75:8.603659e-02):5.210770e-02):2.693713e-01):4.826045e-01):1.036247e+00):8.811604e-01):1.989426e-01,((((66:4.841867e-02,38:2.555985e-02):1.093215e-01,27:1.685220e-01):3.276551e-01,41:4.945981e-01):7.415132e-01,(((39:9.768041e-02,25:2.091718e-01):1.786317e-01,40:2.273803e-01):4.427588e-01,((21:3.283379e-01,49:3.327389e-01):4.978011e-01,55:8.208297e-01):2.191567e-01):1.678936e-01):2.791958e-01):1.052458e-01):1.929000e-01,((43:1.586611e-01,28:9.191511e-02):4.120169e-01,(24:2.327919e-01,(15:1.928177e-01,44:2.177958e-01):1.181144e-01):1.767606e-01):4.512120e-01):6.018465e-02,54:1.219783e+00):1.081250e-01,(11:3.842348e+00,(((12:9.987999e-01,6:3.284386e-01):1.546890e+00,13:1.635521e+00):1.196727e-01,(10:5.305656e-01,36:4.398875e-01):5.171792e-01):5.117260e-02):3.676174e-01):1.000859e-01,(70:4.621996e-01,(22:4.784668e-01,50:2.934886e-01):4.987576e-01):6.434425e-01):2.083272e-01):9.670801e-02,(17:5.303731e-01,((37:2.993226e-01,71:2.523254e-01):4.915623e-02,14:3.033580e-01):2.885162e-01):1.675136e-01):9.043975e-02,1:8.084392e-01);
   tree gen.1703000 = [&U] (((67:1.017732e-01,(60:9.317146e-02,16:6.128768e-02):7.425601e-02):4.010425e-01,((((((63:1.424522e+00,(((((26:7.762922e-01,((35:4.200966e-01,65:6.415104e-01):1.142020e-01,(64:2.043800e-01,73:2.781646e-01):1.733830e-01):8.665445e-02):1.171300e-01,(74:3.484642e-01,61:3.249497e-01):3.246097e-01):1.146765e-01,47:7.204871e-01):2.986994e-01,(34:6.668799e-01,(29:7.692184e-02,59:4.108238e-02):7.105351e-01):1.087263e-01):3.350446e-02,31:7.162020e-01):6.568937e-01):2.499344e-01,((((20:4.842331e-01,(52:4.004078e-01,48:2.699417e-01):2.061105e-01):4.809071e-01,(53:9.092661e-01,(((19:2.466150e-01,18:1.369530e-01):1.531571e-01,42:2.850152e-01):2.086547e-01,23:5.058129e-01):5.230039e-01):9.566293e-02):4.295281e-01,(((32:9.694775e-01,58:1.215761e+00):1.370220e+00,(62:2.562495e+00,(((69:2.749481e+00,(5:1.428017e+00,33:1.347598e+00):9.737055e-01):5.579475e-01,(3:3.467122e-01,4:6.097983e-01):1.733007e+00):2.365775e-01,68:2.375582e+00):8.347601e-02):1.555751e-01):3.510906e-01,(72:1.027222e+00,((((30:4.427837e-01,2:1.981786e-01):1.792926e-01,9:2.066823e-01):2.554114e-01,(8:4.546977e-01,7:3.927198e-01):2.186606e-01):1.937007e-01,(((46:2.350653e-03,51:3.878828e-03):1.101256e-02,45:1.029962e-02):1.635016e-01,(56:1.132114e-01,75:8.617688e-02):5.219267e-02):3.051194e-01):4.396549e-01):1.037937e+00):8.825971e-01):1.992670e-01,((((66:4.849762e-02,38:2.249018e-02):1.094998e-01,27:1.687968e-01):2.859133e-01,41:4.954046e-01):7.427223e-01,(((39:9.783968e-02,25:2.095129e-01):1.012693e-01,40:2.277511e-01):4.434808e-01,((21:3.288733e-01,49:3.332815e-01):3.943113e-01,55:8.065116e-01):2.195141e-01):1.681674e-01):2.466570e-01):6.290696e-02):2.948821e-01,((43:1.948237e-01,28:9.206499e-02):4.126887e-01,(24:2.331714e-01,(15:1.931321e-01,44:2.062506e-01):1.122276e-01):1.770488e-01):4.519478e-01):4.242146e-02,54:1.221772e+00):9.083930e-02,((12:1.000428e+00,6:3.289742e-01):1.549412e+00,(13:1.638187e+00,(11:3.848613e+00,(10:5.314307e-01,36:4.406048e-01):5.738234e-01):3.055239e-02):1.198678e-01):3.682168e-01):1.002491e-01,(70:4.629533e-01,(22:4.792469e-01,50:2.939671e-01):4.995708e-01):6.418714e-01):2.369229e-01):9.686569e-02,((17:5.312379e-01,((37:2.998107e-01,71:2.973869e-01):4.326425e-02,14:3.038527e-01):2.765972e-01):1.561367e-01,57:4.615625e-01):9.614198e-02,1:8.097574e-01);
   tree gen.1703500 = [&U] ((((67:1.070421e-01,(60:9.799504e-02,16:6.446060e-02):7.200986e-02):4.744671e-01,((((((63:1.498271e+00,(((((26:9.088016e-01,((35:4.418454e-01,65:5.391319e-01):1.063591e-01,(64:1.743651e-01,73:2.925654e-01):1.924257e-01):9.114064e-02):1.231939e-01,(74:3.665045e-01,61:3.417726e-01):3.532224e-01):8.925518e-02,47:7.577874e-01):2.218679e-01,(34:7.014050e-01,(29:8.090416e-02,59:4.320926e-02):7.473202e-01):1.203006e-01):3.523902e-02,31:7.532805e-01):6.142502e-01):3.254874e-01,((((20:4.103298e-01,(52:4.211373e-01,48:3.222517e-01):2.167811e-01):5.679832e-01,(53:9.563397e-01,(((19:2.330340e-01,18:1.763144e-01):1.610862e-01,42:2.997707e-01):2.194569e-01,23:5.319994e-01):5.500804e-01):1.808671e-01):4.517652e-01,((((32:9.938723e-01,58:1.066446e+00):2.039646e+00,62:2.695157e+00):1.563169e-01,(((69:2.323456e+00,(5:1.408854e+00,33:1.779042e+00):1.024115e+00):3.096318e-01,(3:3.646619e-01,4:6.413682e-01):1.822727e+00):2.739170e-01,68:2.498568e+00):2.521152e-01):4.490394e-01,(72:9.898299e-01,((((30:4.502426e-01,2:2.535255e-01):1.885748e-01,9:2.173825e-01):2.686343e-01,(8:4.782379e-01,7:4.130513e-01):2.299808e-01):1.481707e-01,(((46:4.356206e-03,51:3.315257e-03):9.415522e-03,45:9.697185e-03):1.719662e-01,(56:1.190725e-01,75:9.063834e-02):5.489473e-02):3.209157e-01):4.624163e-01):1.122832e+00):9.282901e-01):2.095832e-01,((((66:5.100839e-02,38:2.365452e-02):1.151687e-01,27:1.775356e-01):3.007153e-01,41:4.269719e-01):7.811738e-01,(((39:1.029049e-01,25:2.203595e-01):1.675744e-01,40:2.395420e-01):4.664402e-01,((21:3.458994e-01,49:3.505358e-01):4.147252e-01,55:8.482656e-01):2.308786e-01):2.304454e-01):2.594267e-01):6.616372e-02):2.229493e-01,((43:2.018584e-01,28:9.683128e-02):4.340540e-01,(24:2.398774e-01,(15:2.028157e-01,44:2.208415e-01):1.109002e-01):1.862148e-01):4.753455e-01):2.119929e-02,54:1.285024e+00):8.797001e-02,((12:7.464805e-01,6:1.502547e-01):2.030195e+00,((13:1.565323e+00,(10:4.911229e-01,36:5.758473e-01):4.218541e-01):7.822416e-02,11:4.047859e+00):4.863343e-02):3.970640e-01):1.309058e-01,(70:4.869208e-01,(22:5.040580e-01,50:3.405631e-01):5.254341e-01):5.688975e-01):3.016308e-01):1.018805e-01,(17:5.587406e-01,((37:3.153322e-01,71:3.127830e-01):5.009658e-02,14:3.195834e-01):2.909169e-01):6.726862e-02):1.448429e-01,57:4.854581e-01,1:9.819656e-01);
   tree gen.1704000 = [&U] ((((67:1.043642e-01,(60:9.554346e-02,16:4.993519e-02):7.020837e-02):4.625972e-01,(((((((63:1.460788e+00,((((((26:8.860659e-01,((35:4.307916e-01,65:5.256443e-01):1.036983e-01,(64:1.700029e-01,73:2.852462e-01):1.876117e-01):8.886055e-02):1.201119e-01,(74:3.573356e-01,61:3.332224e-01):3.443857e-01):9.438514e-02,47:7.388296e-01):2.010041e-01,(29:9.451715e-02,59:4.212828e-02):7.465665e-01):1.201919e-01,34:6.838577e-01):3.435744e-02,31:7.344355e-01):5.988833e-01):3.173446e-01,(((20:4.000645e-01,(52:4.106016e-01,48:3.141898e-01):2.385594e-01):4.658536e-01,(53:9.324146e-01,(((19:2.272041e-01,18:2.125463e-01):1.570562e-01,42:2.922713e-01):2.139667e-01,23:5.186902e-01):5.363188e-01):1.763423e-01):4.404632e-01,((((32:1.055437e+00,58:1.039766e+00):1.450926e+00,62:2.823414e+00):2.534951e-01,(((69:2.265329e+00,(5:1.373608e+00,33:1.734535e+00):9.984946e-01):5.186615e-01,(3:3.555390e-01,4:6.253229e-01):1.777127e+00):3.166823e-01,68:2.436061e+00):1.207510e-01):4.391179e-01,(72:9.650670e-01,((((30:4.389787e-01,2:2.471830e-01):1.838572e-01,9:2.119442e-01):2.140330e-01,(8:4.662737e-01,7:3.108926e-01):2.279171e-01):1.444639e-01,(((46:4.247225e-03,51:3.232318e-03):9.179971e-03,45:1.195935e-02):1.676641e-01,(56:1.160936e-01,75:8.837082e-02):4.036143e-02):3.128872e-01):4.508479e-01):1.094742e+00):8.827152e-01):2.043400e-01):6.173242e-02,((((66:4.973230e-02,38:2.306275e-02):1.122875e-01,27:1.730941e-01):2.931922e-01,41:4.162902e-01):7.616309e-01,(((39:9.922426e-02,25:2.148467e-01):1.633821e-01,40:2.974186e-01):5.194907e-01,((21:3.372459e-01,49:3.417663e-01):4.927143e-01,55:8.270442e-01):2.251026e-01):2.246802e-01):2.604451e-01):2.173718e-01,((43:1.968084e-01,28:9.297227e-02):4.231951e-01,(24:2.338763e-01,(15:1.977418e-01,44:2.153167e-01):1.081257e-01):1.815562e-01):4.634537e-01):2.066894e-02,54:1.252876e+00):8.576924e-02,((12:1.175649e+00,6:1.872975e-01):1.676323e+00,(13:1.706811e+00,(11:3.946593e+00,(10:4.826124e-01,36:5.614411e-01):4.082699e-01):3.531309e-02):7.193894e-02):3.871305e-01):1.751716e-01,(70:4.747394e-01,(22:4.914478e-01,50:3.320431e-01):3.654326e-01):6.260523e-01):2.940848e-01):1.951308e-01,(17:5.447624e-01,((37:3.074434e-01,71:3.049580e-01):4.884330e-02,14:3.049400e-01):2.421031e-01):6.558574e-02):5.478531e-02,57:4.733132e-01,1:9.573994e-01);
   tree gen.1704500 = [&U] ((((67:1.073419e-01,(60:9.826950e-02,16:5.135993e-02):7.221155e-02):4.757960e-01,(((((((((66:5.115125e-02,38:2.372077e-02):1.154913e-01,27:1.780328e-01):3.015576e-01,41:4.281678e-01):7.833617e-01,(((39:1.039502e-01,25:2.209767e-01):1.680437e-01,40:2.540325e-01):5.343127e-01,((21:3.468681e-01,49:3.515175e-01):5.067723e-01,55:9.882272e-01):1.778006e-01):2.310908e-01):2.678761e-01,((((20:4.114791e-01,(52:4.223169e-01,48:3.231542e-01):2.453660e-01):4.791452e-01,(53:9.590182e-01,(((19:1.881855e-01,18:2.186107e-01):1.322341e-01,42:3.006103e-01):2.200716e-01,23:5.334894e-01):5.463197e-01):1.775103e-01):4.530305e-01,((((32:1.085551e+00,58:1.069433e+00):1.492323e+00,62:2.903971e+00):2.039633e-01,(((69:2.329963e+00,(5:1.412800e+00,33:1.784025e+00):1.026983e+00):6.151630e-01,(3:5.088009e-01,4:6.431645e-01):1.827832e+00):3.257178e-01,68:2.505566e+00):2.138129e-01):4.516467e-01,(72:1.170108e+00,((((30:4.515036e-01,2:2.542355e-01):1.891030e-01,9:2.179913e-01):1.718844e-01,(8:4.795773e-01,7:3.855727e-01):2.637490e-01):1.933033e-01,(((46:4.368407e-03,51:3.324542e-03):1.155142e-02,45:1.230057e-02):1.724479e-01,(56:1.194060e-01,75:9.089220e-02):4.151302e-02):3.106455e-01):4.637114e-01):6.971676e-01):1.292828e+00):2.903850e-01,(63:1.502467e+00,(((29:9.721390e-02,59:4.333028e-02):7.678674e-01,((((26:7.402445e-01,((35:4.754288e-01,65:5.406419e-01):4.663027e-02,(64:1.748534e-01,73:2.933848e-01):1.929646e-01):9.139591e-02):1.235389e-01,(74:3.675310e-01,61:3.427299e-01):3.542117e-01):9.793660e-02,47:7.599098e-01):1.985885e-01,34:7.325947e-01):1.180976e-01):3.581617e-02,31:7.553903e-01):6.159706e-01):3.256687e-01):6.136903e-02):2.235738e-01,((43:2.024237e-01,28:7.998338e-02):4.352697e-01,(24:2.640912e-01,(15:2.033837e-01,44:2.214600e-01):1.112108e-01):1.867364e-01):4.766769e-01):2.125866e-02,54:1.288623e+00):8.821640e-02,(((12:1.209192e+00,6:2.901034e-01):1.756748e+00,13:1.755509e+00):1.284047e-01,(11:4.059196e+00,(10:4.963822e-01,36:5.420154e-01):2.010601e-01):2.820978e-01):3.981761e-01):1.801696e-01,(70:5.056352e-01,(22:5.054698e-01,50:3.415170e-01):3.758591e-01):6.439147e-01):3.024756e-01):2.006982e-01,(17:5.603055e-01,((37:3.162153e-01,71:3.136590e-01):5.023689e-02,14:3.136405e-01):2.490107e-01):1.225502e-01):1.310686e-02,57:4.868178e-01,1:9.847158e-01);
   tree gen.1705000 = [&U] (((67:1.047399e-01,(60:9.588745e-02,16:5.011497e-02):7.046114e-02):4.658423e-01,(((((((((66:4.991135e-02,38:1.652851e-02):1.126918e-01,27:1.643495e-01):2.883695e-01,41:4.177890e-01):7.643730e-01,(((39:1.109792e-01,25:2.156203e-01):1.639703e-01,40:2.478748e-01):5.213610e-01,((21:3.384601e-01,49:3.429968e-01):4.944882e-01,55:9.642726e-01):1.734907e-01):2.254892e-01):2.613828e-01,((((20:4.740854e-01,(52:4.120799e-01,48:2.960240e-01):2.702308e-01):3.656927e-01,(53:9.357716e-01,(((19:1.836239e-01,18:2.133116e-01):1.290287e-01,42:2.933235e-01):2.147370e-01,23:5.205576e-01):5.330770e-01):2.505062e-01):3.435745e-01,((((32:1.059237e+00,58:1.043509e+00):1.456149e+00,62:2.833579e+00):1.990193e-01,(((69:2.273485e+00,(5:1.378553e+00,33:1.740780e+00):9.436846e-01):6.002514e-01,(3:4.964676e-01,4:6.275742e-01):1.783525e+00):3.135236e-01,68:2.444831e+00):2.086301e-01):4.406988e-01,(72:1.141744e+00,((((30:4.405592e-01,2:2.480729e-01):1.845191e-01,9:2.127072e-01):1.948871e-01,(8:4.656570e-01,7:3.521640e-01):2.573557e-01):1.886177e-01,(((46:4.262517e-03,51:2.182105e-03):9.683459e-03,45:8.992084e-03):2.166507e-01,(56:1.165116e-01,75:8.868897e-02):4.553216e-02):3.031155e-01):4.342480e-01):6.921444e-01):1.261490e+00):2.833461e-01,(63:1.466047e+00,((((((26:7.223009e-01,((35:4.639044e-01,65:5.275368e-01):4.549995e-02,(64:1.706150e-01,73:2.862732e-01):1.882871e-01):1.965999e-01):1.296027e-01,(74:3.481813e-01,61:3.344221e-01):3.456256e-01):8.161339e-02,47:7.414896e-01):1.937747e-01,34:7.148366e-01):5.639548e-02,31:7.370796e-01):3.494798e-02,(29:9.485743e-02,59:4.855078e-02):7.492543e-01):6.314212e-01):3.177745e-01):4.792510e-02):3.427634e-01,((43:2.018394e-01,28:7.804458e-02):3.683413e-01,(24:2.394329e-01,(15:1.984537e-01,44:1.963371e-01):1.123186e-01):1.822099e-01):4.651222e-01):2.074335e-02,54:1.257387e+00):9.003968e-02,((12:1.179881e+00,6:2.830713e-01):1.714165e+00,((11:3.960802e+00,(10:4.843499e-01,36:5.288769e-01):4.412182e-01):1.785046e-02,13:1.660556e+00):2.945236e-01):2.578754e-01):1.758023e-01,(70:4.933786e-01,(22:4.932172e-01,50:3.720337e-01):3.667483e-01):5.425746e-01):1.520994e-01):7.391279e-02,((17:5.467237e-01,((37:3.413598e-01,71:3.060559e-01):7.244859e-02,14:3.060378e-01):2.429747e-01):1.277928e-01,57:4.910575e-01):5.040758e-02,1:1.067788e+00);
   tree gen.1705500 = [&U] (((67:1.026767e-01,(60:9.399861e-02,16:4.912778e-02):7.407474e-02):4.566659e-01,((17:5.359541e-01,((37:3.121560e-01,71:3.000271e-01):7.102146e-02,14:3.032529e-01):2.381885e-01):1.252755e-01,57:4.813844e-01):4.941462e-02):1.611080e-01,(((((((((66:4.892817e-02,38:2.773946e-02):1.468931e-01,27:1.655704e-01):2.861521e-01,41:4.457315e-01):7.493160e-01,(((39:1.087931e-01,25:2.113729e-01):1.607404e-01,40:2.429920e-01):5.110909e-01,((21:3.317929e-01,49:2.972371e-01):4.847475e-01,55:8.627751e-01):1.700732e-01):2.210474e-01):2.562339e-01,((((20:3.936091e-01,(52:3.679447e-01,48:3.364522e-01):2.182365e-01):3.584891e-01,(53:9.173383e-01,(((19:1.800068e-01,18:2.091096e-01):1.357469e-01,42:2.875455e-01):2.048395e-01,23:5.103034e-01):5.225761e-01):2.455716e-01):3.741011e-01,((((32:1.038371e+00,58:1.022954e+00):1.183658e+00,62:2.146417e+00):3.894169e-01,(((69:2.228701e+00,(5:1.351398e+00,33:1.706489e+00):7.297936e-01):5.884274e-01,(3:3.344108e-01,4:6.152119e-01):1.953755e+00):3.073477e-01,68:2.396671e+00):3.126558e-01):4.072314e-01,(72:1.119254e+00,((((30:3.300713e-01,2:2.431862e-01):1.808844e-01,9:2.852348e-01):1.910481e-01,(8:4.564842e-01,7:3.719799e-01):2.305289e-01):1.849022e-01,(((46:2.240778e-03,51:2.546423e-03):9.492709e-03,45:8.814954e-03):1.919825e-01,(56:1.142165e-01,75:8.694193e-02):2.963549e-02):3.138091e-01):5.101038e-01):6.785102e-01):1.071810e+00):1.853474e-01,(63:1.437168e+00,((((((26:7.080727e-01,((35:4.547662e-01,65:5.171451e-01):4.460367e-02,(64:1.624295e-01,73:2.896597e-01):2.199586e-01):1.927272e-01):1.270497e-01,(74:3.413226e-01,61:3.278345e-01):3.388172e-01):8.000573e-02,47:7.268833e-01):1.899577e-01,34:7.007554e-01):1.109463e-01,(29:9.298888e-02,59:4.971623e-02):7.344951e-01):3.747611e-02,31:7.225603e-01):6.321109e-01):3.115148e-01):8.820770e-02):3.360115e-01,((43:1.978635e-01,28:1.004381e-01):3.610856e-01,(24:2.215462e-01,(15:1.945444e-01,44:1.924696e-01):1.101061e-01):1.786206e-01):4.559600e-01):5.500590e-02,54:1.232618e+00):8.611209e-02,((13:1.627845e+00,(11:2.931653e+00,(10:4.748090e-01,36:5.184588e-01):2.736292e-01):3.022714e-01):3.636067e-02,(12:1.156640e+00,6:2.774952e-01):1.692581e+00):2.548877e-01):1.775383e-01,(70:4.836598e-01,(22:4.835015e-01,50:3.610415e-01):3.595239e-01):5.318867e-01):2.389452e-01,1:7.831926e-01);
   tree gen.1706000 = [&U] (((67:1.047027e-01,(60:9.585337e-02,16:5.593917e-02):7.553637e-02):4.656767e-01,((17:5.465294e-01,((37:3.183153e-01,71:3.312900e-01):7.242284e-02,14:3.092367e-01):2.017817e-01):9.311715e-02,57:4.908830e-01):7.006996e-02):1.642869e-01,(((54:1.256940e+00,(((63:1.465526e+00,((((((26:7.220442e-01,((35:4.637395e-01,65:5.273493e-01):7.876942e-02,(64:1.656345e-01,73:2.953752e-01):1.897249e-01):1.537555e-01):1.295566e-01,(74:3.480575e-01,61:3.215995e-01):3.763787e-01):8.158439e-02,47:7.412261e-01):1.937059e-01,34:7.145826e-01):1.131354e-01,31:7.368177e-01):9.771079e-02,(29:9.057814e-02,59:5.069722e-02):7.755052e-01):6.445835e-01):3.176616e-01,((((20:3.821295e-01,(52:3.752050e-01,48:3.430910e-01):2.225427e-01):3.655627e-01,(53:7.321346e-01,(((19:1.835586e-01,18:1.631245e-01):1.384254e-01,42:2.482109e-01):2.450562e-01,23:5.203726e-01):5.328875e-01):1.672148e-01):4.641829e-01,((((32:1.058860e+00,58:1.043139e+00):1.207014e+00,62:2.188769e+00):5.133350e-01,(((69:2.272677e+00,(5:1.378063e+00,33:1.527500e+00):7.466246e-01):2.330096e-01,(3:3.301256e-01,4:6.273511e-01):1.992306e+00):2.140171e-01,68:2.443962e+00):4.204386e-01):1.627482e-01,(72:1.141338e+00,((((30:3.365842e-01,2:2.812397e-01):1.698398e-01,9:2.908630e-01):1.948179e-01,(8:4.654915e-01,7:3.793197e-01):2.350777e-01):2.398358e-01,(((46:2.284993e-03,51:4.638185e-03):9.680017e-03,45:8.988888e-03):1.957707e-01,(56:1.037784e-01,75:8.865745e-02):3.949991e-02):2.173108e-01):5.201690e-01):6.918984e-01):1.092959e+00):2.985761e-01,((((66:3.980127e-02,38:2.828681e-02):1.497916e-01,27:1.688374e-01):2.917984e-01,41:4.545266e-01):7.641013e-01,(((39:1.248587e-01,25:2.155436e-01):1.639121e-01,40:2.477867e-01):5.211757e-01,((21:3.383398e-01,49:3.031021e-01):4.943124e-01,55:8.797992e-01):1.734290e-01):2.254090e-01):2.612899e-01):8.658670e-02):3.389408e-01,((43:1.304136e-01,28:1.149468e-01):4.115654e-01,(24:2.259177e-01,(15:1.924806e-01,44:1.962674e-01):1.236532e-01):1.821451e-01):4.495434e-01):5.061617e-02):1.007201e-01,((13:1.659966e+00,(11:2.989500e+00,(10:4.841778e-01,36:5.286890e-01):2.790284e-01):1.654062e-01):1.470733e-01,(12:1.179462e+00,6:2.261323e-01):1.725978e+00):2.644858e-01):2.799047e-01,(70:5.363380e-01,(22:3.482823e-01,50:3.681655e-01):4.743483e-01):5.423818e-01):1.512964e-01,1:7.986464e-01);
   tree gen.1706500 = [&U] ((70:6.534360e-01,(22:3.435648e-01,50:3.631786e-01):3.277704e-01):4.925634e-01,(((54:1.239915e+00,(((63:1.445675e+00,(31:7.268374e-01,(((((26:7.122640e-01,((35:4.574581e-01,65:5.202063e-01):6.621134e-02,(64:1.633909e-01,73:2.913743e-01):1.871550e-01):1.255543e-01):1.787644e-01,(74:3.433430e-01,61:3.172434e-01):3.712806e-01):8.047931e-02,47:7.311861e-01):1.910821e-01,34:6.691927e-01):9.616021e-02,(29:8.935124e-02,59:3.887059e-02):7.650009e-01):8.949150e-02):2.708860e-01):2.698370e-01,((((20:3.883829e-01,(52:3.701228e-01,48:3.384438e-01):2.635690e-01):3.651825e-01,(53:7.049648e-01,(((19:1.810723e-01,18:1.609150e-01):1.365504e-01,42:2.448488e-01):2.417369e-01,23:5.133241e-01):5.256695e-01):1.801470e-01):4.578955e-01,((((32:9.532539e-01,58:1.029009e+00):1.245369e+00,62:2.851581e+00):1.672929e-01,(((69:2.241893e+00,(5:1.359397e+00,33:1.671633e+00):1.052138e+00):5.149054e-01,(3:4.085257e-01,4:6.188536e-01):1.965320e+00):2.111182e-01,68:2.410858e+00):5.335746e-02):3.960058e-01,(72:1.125879e+00,((((30:3.320252e-01,2:2.774303e-01):1.675393e-01,9:2.869232e-01):1.921790e-01,(8:4.591863e-01,7:4.201089e-01):2.318935e-01):2.365871e-01,(((46:3.509056e-03,51:4.727332e-03):1.040249e-02,45:8.867133e-03):1.931190e-01,(56:1.250736e-01,75:8.745658e-02):3.896488e-02):1.844768e-01):5.131233e-01):9.429816e-01):1.078155e+00):2.945319e-01,((((66:3.926216e-02,38:2.790367e-02):1.477626e-01,27:1.390866e-01):3.078565e-01,41:3.933556e-01):7.914148e-01,(((39:1.231675e-01,25:2.126241e-01):1.626525e-01,40:2.444304e-01):5.141163e-01,((21:3.337569e-01,49:2.989966e-01):4.876169e-01,55:8.678822e-01):1.392380e-01):1.394069e-01):3.324487e-01):9.906392e-02):2.202684e-01,((43:1.231648e-01,28:1.133898e-01):4.059907e-01,(24:2.505124e-01,(15:1.898734e-01,44:1.936089e-01):1.219784e-01):1.796780e-01):4.434543e-01):4.993057e-02):9.935582e-02,(13:1.637481e+00,((12:1.163486e+00,6:2.230693e-01):2.150177e+00,(11:2.949007e+00,(10:3.805993e-01,36:5.215278e-01):1.465449e-01):3.545656e-01):8.087471e-02):2.409894e-01):2.761134e-01,((67:1.032845e-01,(60:9.455502e-02,16:5.518147e-02):5.073616e-02):5.008140e-01,((17:5.920877e-01,((37:3.140037e-01,71:3.268026e-01):5.285268e-02,14:3.152386e-01):2.133745e-01):9.185587e-02,57:4.842339e-01):9.188903e-02):1.620617e-01):1.492471e-01,1:7.878286e-01);
   tree gen.1707000 = [&U] ((70:6.067255e-01,(22:3.190053e-01,50:3.372171e-01):3.043400e-01):4.573528e-01,(((54:1.151280e+00,(((63:1.342332e+00,(31:6.748799e-01,(((((26:6.613483e-01,((35:4.247570e-01,65:4.830197e-01):6.147827e-02,(64:1.517111e-01,73:2.705456e-01):1.737764e-01):7.648936e-02):1.639337e-01,(74:3.187994e-01,61:2.945655e-01):2.792812e-01):1.207329e-01,47:6.789177e-01):1.774227e-01,34:6.213559e-01):1.421449e-01,(29:1.047592e-01,59:4.129770e-02):7.103153e-01):1.574390e-01):2.515219e-01):4.586357e-01,((((20:3.606196e-01,(52:3.436648e-01,48:3.142504e-01):2.447279e-01):3.598609e-01,(53:6.545708e-01,(((19:1.681285e-01,18:1.494121e-01):1.267892e-01,42:2.617017e-01):2.244565e-01,23:4.766295e-01):5.116982e-01):1.214905e-01):4.251631e-01,((((32:9.391990e-01,58:1.063905e+00):1.156345e+00,62:2.647737e+00):1.894630e-01,(68:2.238520e+00,((69:2.081633e+00,(5:1.124061e+00,33:1.504299e+00):8.316866e-01):3.650203e-01,(3:3.793225e-01,4:5.746153e-01):1.824830e+00):2.962987e-01):2.430351e-01):2.094877e-01,(72:1.045396e+00,((((30:3.082906e-01,2:2.575983e-01):1.555628e-01,9:2.339583e-01):1.784412e-01,(8:4.263617e-01,7:3.900777e-01):2.153168e-01):2.196749e-01,(((46:2.515332e-03,51:5.181303e-03):6.775905e-03,45:1.678041e-02):1.344212e-01,(56:1.161328e-01,75:8.120480e-02):6.923756e-02):1.712896e-01):4.960924e-01):8.755732e-01):1.001084e+00):2.734774e-01,((((66:3.645553e-02,38:2.590899e-02):1.371999e-01,27:1.291441e-01):2.957502e-01,41:4.445539e-01):7.348410e-01,(((39:1.143630e-01,25:1.974248e-01):1.510254e-01,40:2.269574e-01):4.546705e-01,((21:3.098985e-01,49:2.776230e-01):4.527599e-01,55:8.058422e-01):1.795057e-01):1.431819e-01):1.551404e-01):9.198240e-02):2.045227e-01,((43:1.671114e-01,28:1.052842e-01):3.408777e-01,(24:2.326047e-01,(15:1.763004e-01,44:1.797689e-01):1.132588e-01):1.668338e-01):3.887059e-01):5.980990e-02):9.225343e-02,((12:1.080315e+00,6:2.071234e-01):1.996473e+00,((11:2.738199e+00,(10:4.952178e-01,36:4.842467e-01):1.632023e-01):3.292197e-01,13:1.513636e+00):7.509343e-02):2.825679e-01):2.563756e-01,((67:9.590129e-02,(60:8.779582e-02,16:5.123686e-02):4.710932e-02):4.650137e-01,((17:5.497627e-01,((37:2.601859e-01,71:3.034414e-01):3.384104e-02,14:2.927039e-01):1.752740e-01):9.370010e-02,57:4.664998e-01):9.638207e-02):1.504768e-01):1.499569e-01,1:7.315112e-01);
   tree gen.1707500 = [&U] ((70:5.938888e-01,(22:3.239248e-01,50:3.424174e-01):3.090333e-01):4.565070e-01,(((54:1.169035e+00,(((63:1.363033e+00,(31:6.852875e-01,(((((26:6.715473e-01,((35:4.313074e-01,65:4.904685e-01):8.574296e-02,(64:1.540507e-01,73:2.747178e-01):1.764563e-01):8.855668e-02):1.136252e-01,(74:3.237157e-01,61:2.991081e-01):2.835881e-01):1.225947e-01,47:6.893876e-01):1.801588e-01,34:7.025805e-01):1.443370e-01,(29:9.555587e-02,59:2.946867e-02):7.212694e-01):6.341489e-02):2.554008e-01):4.657086e-01,((((20:3.661809e-01,(52:3.489646e-01,48:3.190966e-01):2.485020e-01):3.654105e-01,(53:6.646653e-01,(((19:1.707212e-01,18:1.743348e-01):1.318802e-01,42:2.657375e-01):2.279180e-01,23:5.512126e-01):5.247071e-01):1.168068e-01):5.249225e-01,(((((32:9.536828e-01,58:1.015957e+00):1.174177e+00,62:2.688569e+00):1.049566e-01,((69:1.658013e+00,(5:1.141396e+00,33:1.527497e+00):7.408288e-01):4.048448e-01,(3:3.851722e-01,4:5.834767e-01):1.297999e+00):3.709164e-01):1.805712e-01,68:2.273041e+00):2.127183e-01,(72:1.056129e+00,((((30:3.130449e-01,2:2.615709e-01):1.627328e-01,9:2.375663e-01):1.456757e-01,(8:4.329368e-01,7:3.960933e-01):2.186373e-01):2.230626e-01,(((46:4.608090e-03,51:4.202127e-03):6.729615e-03,45:1.574743e-02):1.364942e-01,(56:1.179238e-01,75:8.245710e-02):7.030530e-02):1.702585e-01):5.037428e-01):4.636287e-01):1.403149e+00):2.776949e-01,((((66:3.701773e-02,38:2.630855e-02):1.393157e-01,27:1.311357e-01):3.003111e-01,41:4.514096e-01):7.461734e-01,(((39:1.161266e-01,25:2.004693e-01):1.533544e-01,40:2.304574e-01):4.616822e-01,((21:3.146776e-01,49:2.819043e-01):4.597422e-01,55:7.290900e-01):1.897624e-01):2.380132e-01):1.854190e-01):9.340091e-02):2.917993e-01,((43:1.696885e-01,28:1.069078e-01):3.461346e-01,(24:2.361918e-01,(15:1.790192e-01,44:1.825412e-01):1.341750e-01):1.391619e-01):3.947003e-01):6.073226e-02):9.367612e-02,(13:1.536979e+00,((11:2.780426e+00,(10:5.635784e-01,36:3.979679e-01):1.657191e-01):3.342967e-01,(12:1.096975e+00,6:2.120609e-01):2.239900e+00):7.625148e-02):2.869255e-01):1.800316e-01,((67:1.325022e-01,(60:8.914976e-02,16:4.617759e-02):4.783581e-02):4.721848e-01,((17:5.582409e-01,((37:2.641984e-01,71:3.081209e-01):3.436292e-02,14:2.972179e-01):1.779770e-01):9.514509e-02,57:4.736939e-01):7.270667e-02):1.527974e-01):1.522695e-01,1:7.427922e-01);
   tree gen.1708000 = [&U] (((67:1.289218e-01,(60:1.015772e-01,16:6.138612e-02):4.688568e-02):4.268080e-01,((17:5.431564e-01,((71:2.997950e-01,14:2.891866e-01):3.343438e-02,37:2.570594e-01):1.731678e-01):9.257414e-02,57:4.608940e-01):9.116637e-02):1.486686e-01,(((54:1.137446e+00,(((63:1.400559e+00,(31:6.667701e-01,(((((26:6.534011e-01,((35:4.536514e-01,65:4.772154e-01):6.775396e-02,(64:1.616171e-01,73:2.672945e-01):2.001478e-01):7.054289e-02):1.105549e-01,(74:3.149685e-01,61:2.910258e-01):2.759252e-01):1.192821e-01,47:6.269996e-01):1.936444e-01,34:6.835957e-01):1.404368e-01,(29:9.297381e-02,59:3.177872e-02):7.017797e-01):1.018545e-01):2.484995e-01):3.729703e-01,((((20:3.907291e-01,(52:3.395351e-01,48:2.743611e-01):2.417871e-01):3.555365e-01,(53:6.467051e-01,(((19:1.477549e-01,18:1.696240e-01):1.283166e-01,42:2.585569e-01):2.217593e-01,23:4.465742e-01):5.105288e-01):3.211692e-01):3.442305e-01,(((((32:9.279129e-01,58:9.885044e-01):1.142449e+00,62:2.413618e+00):1.021205e-01,((69:1.613211e+00,(5:1.110554e+00,33:1.486222e+00):6.502727e-01):4.256886e-01,(3:3.878067e-01,4:5.870586e-01):1.262925e+00):3.608937e-01):1.822638e-02,68:2.211620e+00):4.847071e-01,(72:1.027591e+00,((((30:3.045859e-01,2:2.545029e-01):1.583355e-01,9:2.311469e-01):1.417393e-01,(8:4.212383e-01,7:3.721863e-01):2.202214e-01):1.546715e-01,(((46:2.848038e-03,51:4.088579e-03):7.817877e-03,45:1.532191e-02):1.328059e-01,(56:1.147373e-01,75:8.022899e-02):6.840555e-02):2.638779e-01):5.693580e-01):4.511008e-01):1.112678e+00):2.701912e-01,((((66:3.601746e-02,38:2.559765e-02):1.032069e-01,27:1.275922e-01):2.921963e-01,41:4.392119e-01):7.260107e-01,(((39:1.129887e-01,25:1.950524e-01):1.492106e-01,40:2.242302e-01):4.417661e-01,((21:3.061746e-01,49:2.742869e-01):4.473193e-01,55:7.093890e-01):1.903127e-01):2.315817e-01):1.804087e-01):1.092388e-01):1.663056e-01,((43:1.651032e-01,28:6.451480e-02):3.367815e-01,(24:2.298095e-01,(15:1.741819e-01,44:1.776087e-01):1.305494e-01):1.354015e-01):5.672274e-01):5.909118e-02):9.114485e-02,((11:2.705295e+00,(10:4.512330e-01,36:3.872143e-01):1.612411e-01):2.636077e-01,((12:8.617131e-01,6:2.063307e-01):1.712475e+00,13:1.495448e+00):7.419106e-02):3.660338e-01):1.751668e-01,(70:5.778410e-01,(22:3.151719e-01,50:2.376815e-01):3.596133e-01):4.441715e-01):1.481549e-01,1:7.227208e-01);
   tree gen.1708500 = [&U] (((50:3.130419e-01,22:4.403994e-01):3.932030e-01,70:6.710185e-01):4.070977e-01,((((((((((39:8.389031e-02,25:1.807222e-01):1.648064e-01,40:2.128446e-01):4.368990e-01,((21:4.644208e-01,49:2.591509e-01):3.935992e-01,55:1.036292e+00):2.538833e-01):2.207363e-01,(41:5.299046e-01,(27:1.639215e-01,(66:6.312261e-02,38:2.071003e-02):1.145027e-01):3.710083e-01):6.666723e-01):3.480202e-01,(((53:9.007492e-01,(((18:1.720030e-01,19:1.970465e-01):1.667817e-01,42:2.456051e-01):2.415060e-01,23:5.446477e-01):4.921415e-01):2.261711e-01,(20:5.160468e-01,(48:3.840125e-01,52:3.461698e-01):2.116791e-01):3.617159e-01):4.375001e-01,(((((69:1.941106e+00,(33:1.678908e+00,5:1.683491e+00):5.295628e-01):8.457788e-01,(3:4.656689e-01,4:6.325766e-01):1.571876e+00):4.127002e-01,68:2.255811e+00):2.087779e-01,((58:1.022167e+00,32:9.441419e-01):1.490982e+00,62:2.909300e+00):1.002969e-01):3.557586e-01,(72:8.577110e-01,(((7:4.839738e-01,8:2.867818e-01):4.120205e-01,((2:2.254594e-01,30:3.487034e-01):2.393468e-01,9:2.102306e-01):1.486678e-01):1.370133e-01,((45:2.601316e-03,(46:1.620628e-03,51:6.641706e-03):1.489745e-02):1.985758e-01,(75:7.814523e-02,56:1.120288e-01):1.465876e-02):3.606733e-01):4.140620e-01):1.006500e+00):1.013939e+00):3.517204e-01):1.261721e-01,(63:1.407551e+00,(31:6.119140e-01,((59:5.245610e-02,29:8.148594e-02):8.043696e-01,((47:7.119122e-01,((((35:4.978178e-01,65:5.852546e-01):8.240866e-02,(73:3.174032e-01,64:1.200578e-01):1.746127e-01):1.398413e-01,26:7.825113e-01):7.756173e-02,(74:4.131299e-01,61:2.643179e-01):4.491385e-01):1.234425e-01):1.607167e-01,34:7.114437e-01):1.433152e-01):1.027540e-01):3.723637e-01):2.856968e-01):1.583676e-01,54:1.057629e+00):5.548454e-02,(((15:1.885853e-01,44:1.857052e-01):1.204522e-01,24:2.796271e-01):2.023914e-01,(28:1.355247e-01,43:1.444005e-01):3.612282e-01):5.782264e-01):2.065136e-01,((13:1.533384e+00,(6:8.397817e-02,12:9.012109e-01):1.655788e+00):2.324449e-01,(11:4.190340e+00,(36:5.350472e-01,10:5.277960e-01):3.103539e-01):3.108003e-01):3.728841e-01):2.230240e-01,((67:1.402524e-01,(60:9.261858e-02,16:7.087542e-02):4.136012e-02):4.115893e-01,((17:5.286409e-01,((37:3.304821e-01,71:3.169353e-01):1.086353e-01,14:2.136278e-01):3.159597e-01):3.561411e-02,57:6.953245e-01):1.180149e-01):1.633584e-01):2.145450e-01,1:7.672263e-01);
   tree gen.1709000 = [&U] (((67:1.119678e-01,(60:1.032743e-01,16:4.677226e-02):5.075741e-02):3.708226e-01,((17:5.522311e-01,(14:2.940182e-01,(37:2.678093e-01,71:3.048038e-01):6.388533e-02):2.324200e-01):9.412081e-02,57:4.685943e-01):7.405900e-02):1.280228e-01,(((54:1.156449e+00,(((43:1.686314e-01,28:6.082353e-02):3.576805e-01,(24:2.336490e-01,(15:1.770920e-01,44:1.805761e-01):1.327306e-01):1.376638e-01):5.677572e-01,((63:1.458998e+00,(31:6.779101e-01,(((((26:6.643177e-01,((35:4.612308e-01,(64:1.643173e-01,73:2.717603e-01):2.034918e-01):6.888596e-02,65:4.851884e-01):1.351930e-01):1.460335e-01,(74:3.202308e-01,61:2.958880e-01):3.306088e-01):8.327073e-02,47:6.374751e-01):1.968797e-01,34:6.950169e-01):1.427831e-01,(29:9.452717e-02,59:2.884341e-02):7.135046e-01):9.561619e-02):2.526512e-01):3.792017e-01,((((20:3.972572e-01,(52:3.582809e-01,48:2.789450e-01):2.076054e-01):3.614766e-01,(53:7.230681e-01,(((19:2.060786e-01,18:2.166564e-01):1.304604e-01,42:2.628767e-01):1.518846e-01,23:4.540353e-01):5.190584e-01):3.265351e-01):3.499817e-01,(((68:2.377940e+00,((69:1.640163e+00,(5:9.987229e-01,33:1.511053e+00):6.977857e-01):6.303665e-01,(3:3.942859e-01,4:5.968669e-01):1.284025e+00):4.948144e-01):1.545114e-02,((32:9.434160e-01,58:1.005020e+00):1.272231e+00,62:2.453944e+00):4.455740e-01):3.701864e-01,(72:1.044759e+00,((((30:3.096748e-01,2:2.256572e-01):1.609809e-01,9:2.350088e-01):1.441074e-01,(8:4.282761e-01,7:2.694256e-01):3.329907e-01):1.022476e-01,(((46:2.663659e-03,51:4.156889e-03):5.269028e-03,45:1.557790e-02):1.528091e-01,(56:1.166543e-01,75:8.156941e-02):5.536134e-02):2.709938e-01):5.788705e-01):5.866622e-01):6.790102e-01):1.953614e-01,((((66:3.661921e-02,38:3.105442e-02):1.703271e-01,27:1.807246e-01):3.864238e-01,41:3.752444e-01):7.381404e-01,(((39:1.148764e-01,25:1.983112e-01):1.840235e-01,40:1.871467e-01):4.560645e-01,((21:3.112900e-01,49:2.788695e-01):4.547928e-01,55:7.212410e-01):2.229898e-01):2.354508e-01):1.834229e-01):1.416928e-01):1.690841e-01):7.817239e-02):1.375065e-01,((12:8.761101e-01,6:2.412054e-02):1.942528e+00,((11:2.750494e+00,(10:4.587719e-01,36:4.156137e-01):3.891477e-01):1.344910e-02,13:1.520433e+00):1.274409e-01):3.721493e-01):1.776310e-01,(70:5.046304e-01,(22:4.001820e-01,50:2.416525e-01):3.882146e-01):5.322680e-01):1.506302e-01,1:7.347956e-01);
   tree gen.1709500 = [&U] (((67:1.151643e-01,(60:1.088681e-01,16:6.813430e-02):5.220646e-02):3.814090e-01,((17:5.679965e-01,(14:3.024119e-01,(37:2.754549e-01,71:3.135055e-01):6.570916e-02):2.390553e-01):9.680782e-02,57:4.819720e-01):5.833863e-02):1.336085e-01,(((54:1.189464e+00,(((43:1.734456e-01,28:1.024972e-01):3.386674e-01,(24:2.403194e-01,(15:2.113865e-01,44:1.872368e-01):1.365198e-01):1.415938e-01):5.839658e-01,((63:1.500651e+00,(31:6.797728e-01,(((((26:6.832830e-01,((35:4.743982e-01,65:4.990398e-01):7.085254e-02,(64:1.690083e-01,73:2.240995e-01):1.347570e-01):1.390525e-01):1.139293e-01,(74:3.506827e-01,61:3.043352e-01):3.400472e-01):1.587233e-01,47:6.556740e-01):1.230686e-01,34:7.148585e-01):9.788664e-02,(29:9.722577e-02,59:3.216281e-02):7.338741e-01):1.168411e-01):4.199971e-01):3.900273e-01,((((20:4.085983e-01,(52:3.685092e-01,48:2.869085e-01):2.135322e-01):3.717963e-01,(53:7.437106e-01,(((19:2.119618e-01,18:2.228416e-01):1.341849e-01,42:2.703814e-01):1.562206e-01,23:4.669973e-01):5.338767e-01):3.358572e-01):3.599731e-01,(((68:2.445827e+00,((69:2.975020e+00,(5:1.027235e+00,33:1.620223e+00):8.626661e-01):3.871514e-01,(3:4.055422e-01,4:6.130297e-01):1.294668e+00):5.089406e-01):1.589225e-02,((32:9.703490e-01,58:1.033712e+00):1.308551e+00,62:2.524000e+00):4.582945e-01):3.807547e-01,(72:1.074585e+00,((((30:3.185155e-01,2:2.320994e-01):1.655766e-01,9:2.417179e-01):1.482214e-01,(8:4.405027e-01,7:2.771173e-01):3.424971e-01):1.629001e-01,(((46:2.739702e-03,51:4.275562e-03):1.015412e-02,45:1.602263e-02):8.860243e-02,(56:1.199846e-01,75:8.471218e-02):6.341858e-02):2.787303e-01):5.344894e-01):8.254858e-01):6.000600e-01):2.610321e-01,((((66:3.766464e-02,38:3.194097e-02):7.195588e-02,27:1.776657e-01):3.760066e-01,41:3.859571e-01):7.592132e-01,(((39:1.138155e-01,25:2.039727e-01):1.892771e-01,40:1.924894e-01):4.690845e-01,((21:3.201768e-01,49:2.868308e-01):4.677765e-01,55:7.418314e-01):2.293558e-01):2.421726e-01):1.886593e-01):1.457379e-01):1.739112e-01):5.516497e-02):1.555253e-01,(11:3.223691e+00,((13:1.563839e+00,(12:9.011217e-01,6:2.480914e-02):1.997984e+00):1.310791e-01,(10:4.685091e-01,36:4.274789e-01):4.062543e-01):1.447380e-02):3.827736e-01):1.393245e-01,(70:5.190368e-01,(22:4.116066e-01,50:2.485514e-01):4.086706e-01):5.474634e-01):1.549305e-01,1:7.557729e-01);
   tree gen.1710000 = [&U] ((((50:3.061848e-01,22:4.307525e-01):3.845900e-01,70:6.563201e-01):3.981803e-01,((((((15:1.844544e-01,44:1.816374e-01):1.178137e-01,24:2.735019e-01):1.979581e-01,(28:1.017442e-01,43:1.412375e-01):3.533156e-01):3.839590e-01,((((((39:1.011253e-01,25:2.470625e-01):1.611964e-01,40:2.467372e-01):4.273289e-01,((21:4.251130e-01,49:2.534743e-01):4.859321e-01,55:1.013592e+00):2.483220e-01):2.070201e-01,(41:5.182972e-01,(27:1.816228e-01,(66:4.951280e-02,38:3.271356e-02):1.119945e-01):3.009046e-01):6.520690e-01):2.455967e-01,(((53:8.658362e-01,(((18:1.682353e-01,19:1.737956e-01):1.631284e-01,42:2.402252e-01):1.760986e-01,23:5.327173e-01):6.151424e-01):1.335329e-01,(20:5.047429e-01,(48:3.139450e-01,52:3.385871e-01):2.203779e-01):3.537926e-01):4.279168e-01,(((((69:2.196265e+00,(33:1.642132e+00,5:1.239578e+00):8.687671e-01):5.912466e-01,(3:4.554685e-01,4:6.187202e-01):1.537444e+00):3.214491e-01,68:2.183000e+00):2.945266e-01,((58:9.997765e-01,32:9.188592e-01):1.458323e+00,62:2.845572e+00):9.809990e-02):3.479658e-01,(72:9.485049e-01,(((7:3.890978e-01,8:2.704480e-01):2.988544e-01,((2:2.205208e-01,30:3.410651e-01):2.341040e-01,9:2.056255e-01):1.454113e-01):1.233527e-01,((45:1.039672e-02,(46:1.301077e-03,51:4.184169e-03):1.119775e-02):1.701591e-01,(75:9.598421e-02,56:1.085975e-01):2.625129e-02):2.637390e-01):4.156949e-01):7.684140e-01):1.258796e+00):3.440160e-01):1.596282e-01,(63:1.376719e+00,(31:5.985102e-01,((59:5.130706e-02,29:8.704593e-02):7.616098e-01,((47:6.963179e-01,((((35:4.442095e-01,65:5.724348e-01):6.037213e-02,(73:2.996030e-01,64:2.047039e-01):1.707879e-01):1.199487e-01,26:7.653706e-01):1.328652e-01,(74:3.423841e-01,61:2.585280e-01):4.393003e-01):1.161413e-01):1.757019e-01,34:6.652484e-01):1.672066e-01):1.806883e-01):5.054204e-01):3.138260e-01):1.496152e-01):5.426916e-02,54:1.282820e+00):1.614597e-01,((13:1.107402e+00,(6:1.742260e-01,12:8.814701e-01):1.495185e+00):4.516048e-01,(11:3.594216e+00,(36:4.244496e-01,10:5.162348e-01):1.571192e-01):3.623031e-01):3.880994e-01):2.476097e-01):1.888594e-01,((67:1.371802e-01,(60:1.020887e-01,16:6.932292e-02):2.829086e-02):4.209695e-01,((((37:2.650680e-01,71:3.099929e-01):9.405923e-02,14:3.133468e-01):3.047343e-01,57:6.800936e-01):8.772139e-02,17:5.170611e-01):1.154298e-01):1.597800e-01,1:6.879981e-01);
   tree gen.1710500 = [&U] (57:4.842980e-01,((17:4.518668e-01,(14:3.038714e-01,(37:2.767842e-01,71:2.834359e-01):6.602627e-02):2.268966e-01):1.054953e-01,((67:9.430311e-02,(60:1.093935e-01,16:5.037053e-02):5.378195e-02):3.832497e-01,(((54:1.256794e+00,(((43:1.688927e-01,28:1.121630e-01):3.527877e-01,(24:2.414792e-01,(15:2.124067e-01,44:1.881404e-01):1.552186e-01):1.277681e-01):4.997950e-01,((63:1.188156e+00,(((29:9.769499e-02,59:4.703449e-02):7.802625e-01,((((26:6.918219e-01,((35:4.766876e-01,65:5.014482e-01):6.559909e-02,(64:1.809478e-01,73:3.094333e-01):1.354073e-01):1.617934e-01):1.144792e-01,(74:3.523751e-01,61:3.319897e-01):3.416883e-01):1.594893e-01,47:6.588383e-01):1.160380e-01,34:7.183084e-01):1.097899e-01):4.662766e-02,31:6.830534e-01):4.419334e-01):3.919096e-01,((((20:4.105701e-01,(52:4.392140e-01,48:2.882931e-01):2.167290e-01):4.080887e-01,(53:7.472998e-01,(((19:2.129847e-01,18:1.428494e-01):1.348324e-01,42:2.716863e-01):1.732706e-01,23:5.206154e-01):4.234715e-01):3.303840e-01):2.936820e-01,(((68:2.457631e+00,((69:2.989378e+00,(5:1.474701e+00,33:1.628043e+00):5.350379e-01):4.196988e-01,(3:3.534671e-01,4:6.159881e-01):1.300916e+00):4.484439e-01):2.630752e-01,((32:9.750320e-01,58:9.179760e-01):1.331357e+00,62:2.653633e+00):4.605062e-01):1.832347e-01,(72:1.079640e+00,((((30:3.200527e-01,2:2.336083e-01):1.736884e-01,9:2.428845e-01):1.489368e-01,(8:4.306870e-01,7:2.784547e-01):3.441500e-01):1.636862e-01,(((46:3.457120e-03,51:4.296196e-03):1.088865e-02,45:1.609995e-02):8.903002e-02,(56:1.205636e-01,75:8.512100e-02):8.541472e-02):2.675001e-01):3.379081e-01):8.294696e-01):1.094131e+00):2.622919e-01,((((66:3.784641e-02,38:3.209512e-02):1.277914e-01,27:1.861556e-01):3.778212e-01,41:3.878197e-01):7.628772e-01,(((39:1.299353e-01,25:2.152926e-01):1.901906e-01,40:1.934184e-01):5.015916e-01,((21:3.217220e-01,49:2.488055e-01):4.700340e-01,55:8.724785e-01):2.136450e-01):1.038213e-01):2.203639e-01):1.464412e-01):1.238573e-01):5.543120e-02):1.273954e-01,((11:3.239249e+00,(13:1.845370e+00,(10:4.541488e-01,36:4.295419e-01):4.082149e-01):1.454365e-02):1.607426e-01,(12:1.074964e+00,6:3.345705e-02):1.748746e+00):4.761005e-01):1.399969e-01,(70:5.724337e-01,(22:4.135930e-01,50:2.792856e-01):3.571195e-01):5.557403e-01):2.798068e-01):9.810099e-02):4.996331e-02,1:7.594203e-01);
   tree gen.1711000 = [&U] (((50:2.971155e-01,22:4.179935e-01):4.473897e-01,70:5.102252e-01):4.717569e-01,(((54:1.244822e+00,(((((((39:9.812990e-02,25:2.397444e-01):1.564217e-01,40:2.394287e-01):4.146712e-01,((21:4.125210e-01,49:2.459663e-01):3.918537e-01,55:9.085026e-01):2.258139e-01):2.008881e-01,(41:5.029450e-01,(27:1.762430e-01,(66:4.804622e-02,38:3.174457e-02):1.086772e-01):2.919916e-01):7.047078e-01):2.123956e-01,(((53:8.401898e-01,(((18:1.955963e-01,19:2.019196e-01):1.504775e-01,42:2.331096e-01):1.820791e-01,23:5.169380e-01):5.969216e-01):1.623769e-01,(20:4.897922e-01,(48:3.046458e-01,52:3.285580e-01):2.138502e-01):3.433131e-01):2.846835e-01,(((((69:2.131211e+00,(33:1.593492e+00,5:1.202861e+00):8.436633e-01):3.485111e-01,(3:4.419774e-01,4:5.297082e-01):1.708856e+00):2.631307e-01,68:2.118339e+00):2.522020e-01,((58:1.105496e+00,32:8.916422e-01):1.480118e+00,62:2.349932e+00):2.158793e-01):3.972253e-01,(72:9.405327e-01,(((7:3.775726e-01,8:3.565284e-01):3.097213e-01,((2:2.139889e-01,30:3.309626e-01):2.271697e-01,9:1.995348e-01):1.251062e-01):1.196989e-01,((45:6.868413e-03,(46:1.262538e-03,51:3.936682e-03):1.086607e-02):1.651189e-01,(75:9.314112e-02,56:1.053808e-01):3.175138e-02):2.344394e-01):6.330469e-01):6.274799e-01):1.221510e+00):2.450934e-01):1.548999e-01,(63:1.197523e+00,(31:6.019933e-01,((59:2.776345e-02,29:8.446759e-02):6.148981e-01,((47:6.756927e-01,((((35:4.310519e-01,65:5.554790e-01):9.558765e-02,(73:2.907286e-01,64:1.871394e-01):1.937133e-01):7.481024e-02,26:7.427000e-01):1.289297e-01,(74:3.322425e-01,61:3.595283e-01):4.262880e-01):8.321458e-02):1.964736e-01,34:6.829455e-01):1.061622e-01):8.700311e-02):3.798106e-01):3.642337e-01):1.551900e-01,(((15:2.027171e-01,44:1.762572e-01):1.143240e-01,24:2.508313e-01):1.664445e-01,(28:9.873049e-02,43:1.370540e-01):3.154551e-01):3.715015e-01):5.738688e-02):1.566772e-01,((13:1.234217e+00,(6:1.701709e-01,12:8.553606e-01):1.356478e+00):6.153006e-01,(11:3.487754e+00,(36:4.118772e-01,10:4.883490e-01):2.658736e-01):1.038274e-01):5.760695e-01):3.019339e-01,((67:1.517974e-01,(60:9.906475e-02,16:6.825334e-02):2.271654e-02):4.085002e-01,(((37:3.289058e-01,(14:3.040653e-01,71:3.039689e-01):2.864754e-02):2.566328e-01,57:5.820742e-01):6.057401e-02,17:5.524624e-01):6.514203e-02):1.550473e-01):1.847190e-01,1:6.676193e-01);
   tree gen.1711500 = [&U] ((((67:1.029977e-01,(60:1.127791e-01,16:5.192943e-02):9.598655e-02):3.951107e-01,(((((43:1.741197e-01,28:9.067416e-02):3.637060e-01,(24:2.446715e-01,(15:2.189804e-01,44:2.005261e-01):1.445578e-01):1.976164e-01):4.066950e-01,(((63:1.224927e+00,(((29:8.362019e-02,59:4.516044e-02):8.044105e-01,((((26:7.132328e-01,((35:4.914404e-01,65:5.169672e-01):9.841269e-02,(64:1.533411e-01,73:3.190098e-01):1.619383e-01):1.714504e-01):9.116778e-02,(74:3.160600e-01,61:3.264389e-01):4.210265e-01):1.385046e-01,47:6.343312e-01):1.896043e-01,34:7.405391e-01):1.131877e-01):1.677504e-01,31:7.041929e-01):4.267563e-01):2.781307e-01,((((20:4.232767e-01,(52:4.528070e-01,48:2.972153e-01):2.721958e-01):3.634105e-01,(53:7.704276e-01,(((19:2.195763e-01,18:1.910318e-01):1.254950e-01,42:2.837039e-01):2.748938e-01,23:5.367276e-01):3.950944e-01):2.673432e-01):3.322819e-01,(((68:2.533691e+00,((69:2.880465e+00,(5:1.520341e+00,33:1.617966e+00):7.244976e-01):3.740419e-01,(3:3.644064e-01,4:5.908443e-01):1.639161e+00):1.528287e-01):3.470380e-01,((32:1.005208e+00,58:9.463861e-01):1.372560e+00,62:2.047231e+00):2.695746e-01):3.242286e-01,(72:1.113053e+00,((((30:3.299578e-01,2:2.408381e-01):1.790638e-01,9:2.504014e-01):2.021894e-01,(8:4.440162e-01,7:2.870724e-01):3.634821e-01):1.248355e-01,(((46:1.892220e-03,51:3.830545e-03):1.128229e-02,45:1.659822e-02):9.178537e-02,(56:1.242949e-01,75:8.775537e-02):8.805819e-02):2.723048e-01):4.070116e-01):9.258451e-01):1.127993e+00):2.363906e-01,((((66:3.799714e-02,38:3.308842e-02):1.236614e-01,27:1.919168e-01):3.895142e-01,41:3.998222e-01):7.864871e-01,(((39:1.339566e-01,25:2.219556e-01):1.960767e-01,40:2.443215e-01):5.171151e-01,((21:3.316788e-01,49:2.565056e-01):4.845808e-01,55:8.994805e-01):2.202570e-01):1.390775e-01):2.271838e-01):8.202496e-02):2.481270e-01,54:1.167509e+00):3.113896e-02):1.530554e-01,(((10:4.722772e-01,36:4.428356e-01):4.171268e-01,((12:1.108233e+00,6:3.449250e-02):1.802867e+00,11:3.339499e+00):5.521376e-02):2.154981e-01,13:1.634825e+00):3.919184e-01):1.434227e-01,(70:5.901496e-01,(22:4.263931e-01,50:2.879291e-01):3.681718e-01):5.721889e-01):2.233160e-01):1.011371e-01,(17:5.422729e-01,(14:3.023392e-01,(37:2.853503e-01,71:2.922078e-01):5.748627e-02):2.339187e-01):2.392315e-02):4.108364e-02,57:4.992863e-01,1:8.715883e-01);
   tree gen.1712000 = [&U] (((17:5.576930e-01,(14:3.109365e-01,(37:2.934645e-01,71:3.005171e-01):5.912095e-02):2.405704e-01):2.484792e-02,57:5.205346e-01):6.146768e-02,((67:9.515272e-02,(60:1.159861e-01,16:5.340609e-02):9.871603e-02):4.063461e-01,(((((43:1.790710e-01,28:9.325257e-02):3.985543e-01,(24:2.067885e-01,(15:2.252073e-01,44:2.062283e-01):1.486685e-01):2.658089e-01):4.459810e-01,(((63:1.259759e+00,(((29:8.599801e-02,59:4.325400e-02):8.272847e-01,((((26:7.335143e-01,((35:5.054150e-01,65:5.316677e-01):8.330095e-02,(64:1.577015e-01,73:3.280812e-01):1.665432e-01):1.763258e-01):9.376023e-02,(74:3.250475e-01,61:3.357215e-01):3.934785e-01):1.424431e-01,47:7.008258e-01):1.691567e-01,34:7.615970e-01):1.164064e-01):9.449477e-02,31:7.242173e-01):4.116396e-01):2.958008e-01,((((20:4.353130e-01,(52:3.265648e-01,48:3.056670e-01):2.799360e-01):3.737444e-01,(53:7.923355e-01,(((19:2.258202e-01,18:1.964640e-01):1.290635e-01,42:2.917713e-01):2.827106e-01,23:5.519900e-01):4.509966e-01):2.749454e-01):3.417307e-01,(((68:2.605739e+00,((69:2.280874e+00,(5:1.563573e+00,33:1.663974e+00):7.450995e-01):5.012445e-01,(3:4.846212e-01,4:6.076456e-01):1.685772e+00):1.571745e-01):2.925139e-01,((32:1.033792e+00,58:9.732975e-01):1.411590e+00,62:2.105446e+00):1.735438e-01):5.182803e-01,(72:1.103781e+00,((((30:3.393405e-01,2:2.476866e-01):1.841557e-01,9:2.575218e-01):2.079389e-01,(8:4.467710e-01,7:2.952356e-01):2.946981e-01):1.283853e-01,(((46:1.946027e-03,51:5.492705e-03):1.018619e-02,45:1.759784e-02):1.518663e-01,(56:1.278293e-01,75:9.025078e-02):9.056221e-02):2.800481e-01):4.185854e-01):8.682354e-01):1.200109e+00):2.431126e-01,((((66:3.907763e-02,38:3.402932e-02):1.136162e-01,27:1.973742e-01):4.005904e-01,41:4.111915e-01):8.088517e-01,(((39:1.377658e-01,25:2.282672e-01):2.016523e-01,40:2.512691e-01):5.318198e-01,((21:3.411104e-01,49:2.637996e-01):4.983604e-01,55:9.250581e-01):1.900041e-01):1.637101e-01):2.336440e-01):8.435742e-02):2.545896e-01,54:1.200708e+00):3.202443e-02):1.574077e-01,(((12:1.139746e+00,6:3.547333e-02):1.783975e+00,((10:4.857069e-01,36:4.554281e-01):1.029747e-02,11:3.434461e+00):4.536522e-01):9.012950e-02,13:1.681313e+00):4.030630e-01):1.513816e-01,(70:6.069311e-01,(22:4.385180e-01,50:2.961166e-01):3.730585e-01):6.176997e-01):2.296662e-01):1.040130e-01,1:9.231424e-01);
   tree gen.1712500 = [&U] (((17:5.433772e-01,(14:3.029549e-01,(37:3.022147e-01,71:2.928029e-01):8.507550e-02):2.343950e-01):3.741948e-02,57:5.071727e-01):5.988983e-02,((67:9.271018e-02,(60:1.130087e-01,16:5.203517e-02):9.618202e-02):3.959153e-01,(((54:1.169886e+00,(((63:1.227422e+00,(((29:8.379047e-02,59:7.758679e-02):9.271024e-01,((((26:7.146852e-01,((35:4.924412e-01,65:5.180200e-01):7.243106e-02,(64:1.536534e-01,73:3.136373e-01):1.622680e-01):9.147779e-02):1.461834e-01,(74:3.167036e-01,61:3.271037e-01):3.917021e-01):7.754856e-02,47:6.828358e-01):1.648145e-01,34:7.420471e-01):1.134182e-01):9.206912e-02,31:7.056269e-01):4.010729e-01):2.882077e-01,((((20:4.241386e-01,(52:3.181820e-01,48:2.978206e-01):2.727501e-01):3.641505e-01,(53:7.719965e-01,(((19:2.200234e-01,18:1.914208e-01):1.257505e-01,42:2.842816e-01):2.754535e-01,23:5.378206e-01):4.394196e-01):2.678877e-01):4.334920e-01,((62:2.051400e+00,((32:1.007255e+00,58:9.483132e-01):1.375355e+00,(68:2.538850e+00,((69:2.222324e+00,(5:1.523437e+00,33:1.621261e+00):7.259730e-01):9.594516e-01,(3:4.721811e-01,4:5.920475e-01):1.642499e+00):1.534862e-01):2.686320e-01):1.690890e-01):2.029849e-01,(72:9.464868e-01,((((30:3.293540e-01,2:2.879217e-01):1.794284e-01,9:2.509113e-01):1.865959e-01,(8:4.353026e-01,7:2.941740e-01):3.549313e-01):1.250897e-01,(((46:1.896073e-03,51:5.351709e-03):7.115377e-03,45:1.056377e-02):1.479679e-01,(56:1.245480e-01,75:8.870763e-02):4.320857e-02):2.905587e-01):4.078404e-01):9.785733e-01):1.169302e+00):2.368719e-01,((((66:3.807452e-02,38:3.575613e-02):1.106997e-01,27:1.923076e-01):3.903074e-01,41:4.006363e-01):7.880887e-01,(((39:1.342294e-01,25:2.224076e-01):1.964760e-01,40:2.123436e-01):5.631494e-01,((21:3.323542e-01,49:2.570280e-01):4.855676e-01,55:9.013121e-01):1.851268e-01):1.595078e-01):3.541609e-01):8.219199e-02):2.480543e-01,((43:1.938077e-01,28:9.085880e-02):3.883235e-01,(24:2.014803e-01,(15:2.194263e-01,44:2.009345e-01):1.448522e-01):2.584433e-01):4.345328e-01):3.120237e-02):1.533671e-01,(((12:1.110489e+00,6:3.456274e-02):1.738181e+00,((10:4.732389e-01,36:4.437374e-01):2.123834e-01,11:3.346299e+00):2.740507e-01):1.359685e-02,13:1.638154e+00):3.927165e-01):1.474956e-01,(70:5.913514e-01,(22:4.272614e-01,50:2.885154e-01):3.634822e-01):6.018436e-01):2.237708e-01):1.013430e-01,1:8.994456e-01);
   tree gen.1713000 = [&U] (((50:3.187839e-01,22:4.185272e-01):4.479610e-01,70:5.108767e-01):4.926566e-01,(((54:1.048602e+00,(((((((39:1.205356e-01,25:1.929646e-01):2.059904e-01,40:2.316022e-01):4.152007e-01,((21:3.973973e-01,49:2.462804e-01):2.825589e-01,55:1.043975e+00):2.176919e-01):1.946224e-01,(41:3.582865e-01,(27:1.845588e-01,(66:3.688808e-02,38:3.178511e-02):1.088160e-01):4.363813e-01):7.056077e-01):2.126668e-01,(((53:8.412626e-01,(((18:1.530099e-01,19:2.732442e-01):1.300789e-01,42:2.334073e-01):3.862642e-01,23:5.175981e-01):4.321834e-01):1.204811e-01,(20:4.904177e-01,(48:3.170640e-01,52:3.289775e-01):2.407406e-01):5.663517e-01):2.590844e-01,(((((69:2.133932e+00,(33:1.664529e+00,5:1.388378e+00):6.401775e-01):2.950524e-01,(3:4.425417e-01,4:5.505792e-01):1.659868e+00):3.375857e-01,68:2.077926e+00):2.659472e-01,((58:1.001943e+00,32:1.107591e+00):1.482008e+00,62:2.352933e+00):4.101828e-01):3.977326e-01,(72:8.873441e-01,(((7:3.804095e-01,8:3.569836e-01):3.337426e-01,((2:1.769942e-01,30:3.760682e-01):2.215480e-01,9:1.997896e-01):2.370266e-01):1.541150e-01,((45:1.169541e-02,(46:3.742657e-03,51:3.941709e-03):5.642837e-03):1.341906e-01,(75:6.728780e-02,56:1.298395e-01):4.534896e-02):2.347387e-01):4.739849e-01):1.158659e+00):9.620163e-01):3.816492e-01):1.550977e-01,(63:1.199052e+00,(31:6.027620e-01,((59:4.380582e-02,29:8.857161e-02):6.156833e-01,(34:7.602886e-01,(47:6.765555e-01,((((35:3.922454e-01,65:5.561883e-01):6.260903e-02,(73:2.910999e-01,64:1.661296e-01):2.987886e-01):1.446856e-01,26:7.436484e-01):9.922799e-02,(74:3.326668e-01,61:3.599874e-01):4.213004e-01):1.265962e-01):2.607363e-01):1.313500e-01):9.897938e-02):3.802955e-01):3.610459e-01):2.279467e-01,(((15:2.035481e-01,44:1.764823e-01):1.050283e-01,24:2.195314e-01):2.069176e-01,(28:9.368772e-02,43:1.745214e-01):2.666870e-01):4.978724e-01):7.849844e-02):9.500918e-02,((13:1.123095e+00,(6:7.870270e-01,12:3.415054e-01):1.347595e+00):3.021826e-01,(11:3.281981e+00,(36:3.823122e-01,10:5.750153e-01):1.260210e-01):3.695583e-01):5.590039e-01):2.921406e-01,((67:1.519912e-01,(60:9.919124e-02,16:7.032257e-02):3.667365e-02):4.090218e-01,(57:5.828174e-01,(((71:3.043570e-01,37:3.293257e-01):5.790856e-02,14:3.068050e-01):2.529378e-01,17:5.531678e-01):4.273963e-02):1.245891e-01):1.209286e-01):2.101128e-01,1:6.465305e-01);
   tree gen.1713500 = [&U] (((17:5.142933e-01,(14:2.867394e-01,(37:2.860389e-01,71:2.771308e-01):7.007094e-02):2.218492e-01):8.349278e-02,57:5.702052e-01):2.549188e-02,((67:8.774793e-02,(60:1.069600e-01,16:4.925003e-02):7.650320e-02):3.747242e-01,(((54:1.107269e+00,(((63:1.152954e+00,(((29:6.101858e-02,59:7.343401e-02):7.518779e-01,((((26:6.764322e-01,((35:4.660836e-01,65:4.902933e-01):7.135320e-02,(64:1.454292e-01,73:2.968501e-01):1.535828e-01):7.646573e-02):1.436418e-01,(74:2.997523e-01,61:3.049051e-01):3.707365e-01):1.092680e-01,47:6.462875e-01):1.894647e-01,34:7.023295e-01):1.073476e-01):5.116725e-02,31:6.678587e-01):3.895313e-01):2.659042e-01,((((20:4.014369e-01,(52:3.011515e-01,48:2.818799e-01):2.372108e-01):2.203718e-01,(53:7.306759e-01,(((19:2.082468e-01,18:1.811751e-01):1.190198e-01,42:2.145559e-01):2.564095e-01,23:4.368323e-01):4.159000e-01):2.535492e-01):4.102897e-01,((((32:9.797243e-01,58:9.858963e-01):1.596267e+00,62:1.941600e+00):2.031542e-01,(68:2.402960e+00,((69:2.103376e+00,(5:1.531937e+00,33:1.534484e+00):6.944708e-01):5.311710e-01,(3:3.494970e-01,4:4.738064e-01):1.558072e+00):2.819089e-01):3.762842e-01):1.776216e-01,(72:8.958268e-01,((((30:3.117255e-01,2:2.725109e-01):1.698247e-01,9:2.374814e-01):1.683473e-01,(8:4.120033e-01,7:3.188125e-01):3.359338e-01):1.183944e-01,(((46:2.338448e-03,51:3.646852e-03):6.974297e-03,45:1.277012e-02):1.400481e-01,(56:1.178817e-01,75:8.395962e-02):4.089587e-02):2.750067e-01):3.860111e-01):9.353164e-01):1.012658e+00):2.760927e-01,((((66:3.603661e-02,38:3.384231e-02):1.149451e-01,27:1.630984e-01):2.864415e-01,41:3.217539e-01):7.459068e-01,(((39:1.270448e-01,25:2.105034e-01):1.341973e-01,40:2.009780e-01):5.330073e-01,((21:3.839811e-01,49:2.432707e-01):3.699367e-01,55:8.530700e-01):1.583924e-01):1.041721e-01):2.489219e-01):8.199008e-02):1.463415e-01,((43:1.834342e-01,28:7.925993e-02):3.604613e-01,(24:2.803335e-01,(15:2.076817e-01,44:1.901796e-01):1.370991e-01):1.338432e-01):6.054976e-01):8.087941e-02):8.482447e-02,(13:1.550473e+00,(((10:5.128833e-01,36:5.180746e-01):2.287797e-01,11:3.167191e+00):2.811590e-01,(12:1.051051e+00,6:1.347791e-01):1.689984e+00):1.325457e-02):3.525766e-01):1.396011e-01,(70:5.596998e-01,(22:4.043925e-01,50:2.730728e-01):3.440271e-01):5.696303e-01):2.117936e-01):9.591872e-02,1:8.513034e-01);
   tree gen.1714000 = [&U] (((50:3.078363e-01,22:4.041542e-01):4.325772e-01,70:4.850280e-01):4.757379e-01,(((54:1.083293e+00,(((((((39:1.163962e-01,25:2.157359e-01):1.929226e-01,40:2.199228e-01):4.948790e-01,((21:3.837499e-01,49:2.378226e-01):2.882577e-01,55:1.008123e+00):2.737606e-01):1.879387e-01,(41:4.041399e-01,(27:1.782207e-01,(66:3.562128e-02,38:3.069355e-02):1.167748e-01):3.689913e-01):7.089245e-01):2.214701e-01,(((53:8.123721e-01,(((18:1.550065e-01,19:2.638605e-01):1.256118e-01,42:2.684378e-01):1.385267e-01,23:4.998229e-01):6.010440e-01):1.656129e-01,(20:4.735758e-01,(48:3.189243e-01,52:3.136411e-01):2.324732e-01):3.218142e-01):3.441227e-01,(((((69:2.060649e+00,(33:1.607366e+00,5:1.340699e+00):6.181927e-01):3.151184e-01,(3:4.273440e-01,4:5.316713e-01):1.584415e+00):3.395045e-01,68:2.394395e+00):2.300214e-01,((58:1.011621e+00,32:9.031773e-01):1.292968e+00,62:2.272129e+00):1.192654e-01):1.172313e-01,(72:8.568711e-01,(((7:3.673455e-01,8:3.447241e-01):2.703699e-01,((2:1.709159e-01,30:3.631533e-01):1.747853e-01,9:1.929285e-01):1.295729e-01):9.939220e-02,((45:1.497996e-02,(46:2.884781e-03,51:3.128493e-03):6.566764e-03):1.295822e-01,(75:6.497701e-02,56:1.101125e-01):5.134408e-02):3.625231e-01):4.473506e-01):1.118869e+00):1.302494e+00):2.209588e-01):1.497714e-01,(63:1.181551e+00,(31:5.820621e-01,((59:5.996867e-02,29:8.552990e-02):6.753441e-01,(34:7.341789e-01,(47:6.533214e-01,((((35:4.851938e-01,65:5.370878e-01):6.674970e-02,(73:2.832909e-01,64:1.604244e-01):1.490663e-01):1.234097e-01,26:7.181101e-01):9.582032e-02,(74:3.212424e-01,61:3.476248e-01):4.068322e-01):1.222487e-01):1.287779e-01):1.233299e-01):6.727934e-02):3.764418e-01):1.903896e-01):2.201186e-01,(((15:1.965579e-01,44:1.897332e-01):1.451450e-01,24:2.119923e-01):1.998117e-01,(28:9.047031e-02,43:1.832599e-01):3.449094e-01):4.807746e-01):7.893368e-02):7.402139e-02,((6:7.599991e-01,12:5.704897e-01):1.301317e+00,((11:3.169271e+00,(36:3.691829e-01,10:5.552682e-01):1.216933e-01):3.568670e-01,13:1.616202e+00):1.079879e-01):5.280798e-01):3.015648e-01,((67:1.467715e-01,(60:1.060738e-01,16:5.083393e-02):3.580620e-02):3.949753e-01,(57:4.938346e-01,(((71:2.939049e-01,37:3.419136e-01):1.126283e-01,14:2.114195e-01):1.929437e-01,17:5.272019e-01):9.397659e-02):1.060916e-01):1.323642e-01):2.028972e-01,1:6.243275e-01);
   tree gen.1714500 = [&U] (((50:3.087389e-01,22:4.053393e-01):4.338456e-01,70:4.864502e-01):4.771329e-01,(((54:1.086469e+00,(((((((39:1.167375e-01,25:2.163684e-01):1.934883e-01,40:2.205677e-01):4.963301e-01,((21:3.848751e-01,49:2.385200e-01):2.891029e-01,55:1.003459e+00):2.745633e-01):1.884898e-01,(41:4.053249e-01,(27:1.752170e-01,(66:3.092602e-02,38:3.078355e-02):1.058085e-01):3.700732e-01):7.110031e-01):2.221195e-01,(((53:7.804379e-01,(((18:1.390794e-01,19:2.646342e-01):1.259801e-01,42:2.692249e-01):1.389329e-01,23:5.012884e-01):6.028064e-01):1.660985e-01,(20:4.749644e-01,(48:3.198594e-01,52:3.145608e-01):1.786601e-01):3.227578e-01):3.451317e-01,(((58:1.014587e+00,32:9.545538e-01):1.296759e+00,(62:2.278791e+00,(((69:2.066691e+00,(33:1.612079e+00,5:1.344630e+00):8.537172e-01):3.160423e-01,(3:4.285971e-01,4:5.332302e-01):1.589061e+00):3.951293e-01,68:2.401416e+00):6.604106e-02):1.196151e-01):1.175750e-01,(72:8.593835e-01,(((7:3.684226e-01,8:3.457349e-01):2.711626e-01,((2:1.714171e-01,30:3.642181e-01):1.752978e-01,9:2.404960e-01):1.299529e-01):9.968363e-02,((45:1.502388e-02,(46:1.717690e-03,51:2.415175e-03):6.586019e-03):1.471992e-01,(75:6.792047e-02,56:1.104354e-01):4.527609e-02):3.294426e-01):4.486623e-01):1.122149e+00):1.306313e+00):2.216067e-01):1.502106e-01,(63:1.185016e+00,(31:8.006454e-01,((59:6.014450e-02,29:8.578068e-02):6.773243e-01,(34:7.363316e-01,(47:6.552370e-01,((((35:4.866165e-01,(73:2.841216e-01,64:1.608948e-01):1.495033e-01):1.028227e-01,65:5.183297e-01):7.907835e-02,26:7.202157e-01):1.024506e-01,(74:3.221843e-01,61:3.486441e-01):4.080251e-01):8.595327e-02):1.783885e-01):1.236916e-01):9.237969e-02):3.775456e-01):1.844368e-01):2.207640e-01,(((15:1.971343e-01,44:1.902895e-01):1.630765e-01,24:2.126139e-01):2.248140e-01,(28:9.073558e-02,43:1.837973e-01):3.459208e-01):4.821843e-01):4.850688e-02):1.050190e-01,((11:3.178564e+00,(36:3.702654e-01,10:5.568963e-01):4.097703e-01):3.370642e-02,((6:7.776577e-01,12:5.721625e-01):1.278371e+00,13:1.620941e+00):8.264816e-02):5.296282e-01):3.414944e-01,((67:1.472019e-01,(60:1.063848e-01,16:5.098298e-02):4.054728e-02):3.961334e-01,(57:4.952826e-01,(((71:2.947666e-01,37:3.429161e-01):1.129585e-01,14:2.120394e-01):2.006252e-01,17:5.287477e-01):9.917523e-02):1.064027e-01):1.327523e-01):1.068327e-01,1:6.261581e-01);
   tree gen.1715000 = [&U] (((50:3.088352e-01,22:4.054657e-01):4.828418e-01,70:4.866019e-01):4.297657e-01,(((54:1.086808e+00,(((((((39:1.048960e-01,25:2.164359e-01):1.935486e-01,40:2.206365e-01):4.964849e-01,((21:3.849952e-01,49:2.385944e-01):2.891931e-01,55:1.003772e+00):2.746490e-01):1.885486e-01,(41:4.054513e-01,(27:1.752717e-01,(66:3.093567e-02,38:3.079315e-02):1.058415e-01):3.701887e-01):7.112249e-01):2.221888e-01,(((53:7.806813e-01,(((18:1.391228e-01,19:2.647167e-01):1.818282e-01,42:2.693089e-01):2.397113e-01,23:5.014448e-01):6.029944e-01):1.661503e-01,(20:4.751125e-01,(48:3.199592e-01,52:3.146589e-01):1.787159e-01):3.228585e-01):3.452394e-01,(((58:9.662575e-01,32:9.548515e-01):1.256405e+00,(62:2.279502e+00,(((69:2.067336e+00,(33:1.471826e+00,5:1.256550e+00):9.860907e-01):2.436342e-01,(3:4.287307e-01,4:5.073383e-01):1.589556e+00):3.887737e-01,68:2.402165e+00):1.622683e-01):1.196524e-01):1.176117e-01,(72:8.596516e-01,(((7:4.395611e-01,8:3.171205e-01):2.158094e-01,((2:1.714705e-01,30:3.643317e-01):1.753525e-01,9:1.878521e-01):1.299934e-01):9.971472e-02,((45:1.502857e-02,(46:2.105015e-03,51:3.282560e-03):1.202855e-02):1.472451e-01,(75:6.794165e-02,56:1.104699e-01):4.529021e-02):3.295454e-01):4.488023e-01):1.122499e+00):1.306721e+00):2.798655e-01):1.502574e-01,(63:1.185385e+00,(31:7.523713e-01,((59:6.016326e-02,29:8.580744e-02):6.775356e-01,(34:7.365612e-01,(47:6.554414e-01,((((35:4.867682e-01,(73:2.842102e-01,64:1.609450e-01):2.154573e-01):1.028548e-01,65:5.184913e-01):7.910301e-02,26:7.204404e-01):1.024825e-01,(74:3.222848e-01,61:3.487528e-01):4.081523e-01):8.598008e-02):1.784441e-01):1.311463e-01):5.685650e-02):4.325115e-01):1.844943e-01):1.412835e-01,(((15:1.570346e-01,44:1.712197e-01):1.431617e-01,24:2.126802e-01):2.141071e-01,(28:1.097038e-01,43:1.838546e-01):2.926722e-01):4.823347e-01):4.852201e-02):1.050517e-01,((11:3.179556e+00,(36:3.980196e-01,10:5.570700e-01):3.642108e-01):1.063070e-01,((6:7.779002e-01,12:7.080887e-01):1.278770e+00,13:1.266320e+00):2.287683e-01):5.297933e-01):3.416009e-01,((67:1.472478e-01,(60:8.079940e-02,16:5.448059e-02):3.488623e-02):5.507177e-01,(57:4.627826e-01,(((71:2.948586e-01,37:3.430231e-01):9.144246e-02,14:2.075820e-01):2.006878e-01,17:5.289126e-01):1.527432e-01):1.064359e-01):1.291062e-01):1.276518e-01,1:6.263534e-01);
   tree gen.1715500 = [&U] (((17:5.423580e-01,(14:3.023866e-01,(37:3.016479e-01,71:2.922537e-01):8.862215e-02):2.389908e-01):7.690330e-02,57:6.013209e-01):7.371580e-02,((67:1.157794e-01,(60:1.006906e-01,16:6.821991e-02):7.230053e-02):3.951727e-01,(((54:1.167692e+00,(((63:1.365427e+00,(((29:6.687213e-02,59:7.966712e-02):7.204417e-01,((((26:7.279132e-01,((64:2.524621e-01,73:3.130491e-01):2.259008e-01,(35:4.195851e-01,65:5.081484e-01):9.824222e-02):1.257080e-01):1.251778e-01,(74:3.534761e-01,61:3.215436e-01):3.992121e-01):7.954209e-02,47:6.815550e-01):1.836520e-01,34:7.406553e-01):8.647041e-02):1.203640e-01,31:7.043034e-01):4.067792e-01):3.079486e-01,((((20:4.552688e-01,(52:4.138350e-01,48:2.972620e-01):2.119623e-01):3.592421e-01,(53:7.926049e-01,(((19:2.030675e-01,18:1.910618e-01):1.277091e-01,42:3.023707e-01):1.801338e-01,23:4.606700e-01):4.868097e-01):2.741218e-01):5.152313e-01,((((32:1.033187e+00,58:1.039696e+00):1.779426e+00,(68:2.239369e+00,((69:2.218156e+00,(5:1.615534e+00,33:1.351156e+00):6.568848e-01):6.351048e-01,(3:4.881471e-01,4:4.996617e-01):1.776973e+00):3.864130e-01):1.238482e-01):2.081482e-01,62:2.207961e+00):2.201943e-01,(72:1.177203e+00,((((30:3.622829e-01,2:2.382225e-01):2.217594e-01,9:2.419899e-01):1.870746e-01,(8:4.344861e-01,7:3.990649e-01):2.228388e-01):1.248551e-01,(((46:3.446555e-03,51:3.019651e-03):8.896802e-03,45:1.346698e-02):1.476904e-01,(56:1.050349e-01,75:9.163014e-02):6.053733e-02):3.414515e-01):4.070755e-01):8.143901e-01):1.144744e+00):3.061350e-01,((((66:5.894483e-02,38:2.004831e-02):1.111586e-01,27:1.719986e-01):3.944909e-01,41:3.651105e-01):6.868366e-01,(((39:1.262427e-01,25:2.219905e-01):1.415203e-01,40:2.267930e-01):5.029775e-01,((21:4.049348e-01,49:2.565459e-01):3.867262e-01,55:9.210336e-01):2.273924e-01):2.991008e-01):2.738794e-01):1.586523e-01):2.048573e-01,((43:1.934441e-01,28:9.624844e-02):3.746481e-01,(24:1.854891e-01,(15:1.632237e-01,44:1.926968e-01):1.478759e-01):1.829521e-01):6.385392e-01):3.056999e-02):1.254117e-01,((13:1.635082e+00,((10:5.916672e-01,36:4.026600e-01):3.605840e-01,11:3.756075e+00):2.283398e-01):5.594396e-02,(12:1.057499e+00,6:6.127352e-02):1.986169e+00):3.908416e-01):9.758470e-02,(70:6.520882e-01,(22:4.698020e-01,50:2.760522e-01):4.277652e-01):4.861738e-01):2.809831e-01):1.041293e-01,1:8.977586e-01);
   tree gen.1716000 = [&U] (((17:4.966343e-01,(14:2.768938e-01,(37:2.783275e-01,71:2.676151e-01):8.115082e-02):1.528273e-01):7.041993e-02,57:4.187840e-01):8.870294e-02,((67:1.060186e-01,(60:9.220184e-02,16:6.246860e-02):6.620520e-02):3.618575e-01,(((54:1.130542e+00,(((63:1.250314e+00,(((29:6.123445e-02,59:7.295075e-02):6.597046e-01,((((26:6.665462e-01,((64:2.311781e-01,73:2.866573e-01):2.068562e-01,(35:3.842118e-01,65:4.653087e-01):8.995987e-02):1.151101e-01):1.728658e-01,(74:3.236762e-01,61:2.944357e-01):3.655564e-01):1.172369e-01,47:6.240962e-01):1.681691e-01,34:6.782140e-01):7.918049e-02):7.002040e-02,31:6.449268e-01):4.108131e-01):3.065721e-01,((((20:4.168872e-01,(52:3.789465e-01,48:2.722012e-01):1.940927e-01):3.289560e-01,(53:7.257840e-01,(((19:1.859478e-01,18:1.749542e-01):1.169425e-01,42:2.325223e-01):2.509988e-01,23:4.194905e-01):4.482590e-01):2.176417e-01):4.554943e-01,((((32:9.460840e-01,58:9.520440e-01):1.629411e+00,(68:2.050578e+00,((69:2.031153e+00,(5:1.479335e+00,33:1.796157e+00):6.015058e-01):6.027755e-01,(3:4.469937e-01,4:4.575375e-01):1.627165e+00):3.538363e-01):1.134071e-01):1.122458e-01,62:2.021818e+00):2.092402e-01,(72:1.077958e+00,((((30:3.317405e-01,2:2.181391e-01):2.030639e-01,9:2.215888e-01):1.713032e-01,(8:3.978566e-01,7:3.654216e-01):2.040523e-01):9.884907e-02,(((46:3.155991e-03,51:1.758024e-03):8.146753e-03,45:1.233164e-02):1.352393e-01,(56:1.003610e-01,75:8.390522e-02):5.543371e-02):3.126653e-01):3.727568e-01):7.457326e-01):1.048236e+00):1.399909e-01,((((66:5.397546e-02,38:1.835813e-02):1.439065e-01,27:1.681875e-01):3.612331e-01,41:3.343297e-01):6.289325e-01,(((39:1.155998e-01,25:2.032755e-01):1.808937e-01,40:2.076731e-01):4.205889e-01,((21:3.707966e-01,49:2.349177e-01):3.541230e-01,55:8.433855e-01):2.104904e-01):2.738850e-01):2.052260e-01):1.564744e-01):2.352237e-01,((43:1.771358e-01,28:9.124996e-02):3.648979e-01,(24:2.339825e-01,(15:1.613625e-01,44:1.764514e-01):1.354092e-01):1.522127e-01):5.847069e-01):1.220514e-02):1.148388e-01,(((10:5.056073e-01,36:4.414088e-01):3.301848e-01,(11:3.439417e+00,(12:9.283825e-01,6:5.610783e-02):2.052137e+00):2.113745e-01):1.293394e-01,13:1.497235e+00):3.564114e-01):9.046663e-02,(70:5.971136e-01,(22:4.301952e-01,50:2.527795e-01):3.917023e-01):4.451867e-01):2.572947e-01):9.535067e-02,1:8.220727e-01);
   tree gen.1716500 = [&U] (((17:5.139804e-01,(14:2.865649e-01,(37:2.880487e-01,71:2.769622e-01):8.398520e-02):1.581651e-01):7.287951e-02,((67:1.097215e-01,(60:9.542220e-02,16:6.465046e-02):6.851757e-02):3.744962e-01,(((((63:1.293984e+00,(((29:6.337320e-02,59:7.549872e-02):6.827463e-01,((((26:6.898268e-01,((64:2.392526e-01,73:2.966695e-01):2.140811e-01,(35:3.976312e-01,65:4.815606e-01):9.310192e-02):1.191306e-01):1.789035e-01,(74:3.349813e-01,61:3.047196e-01):3.393936e-01):1.470449e-01,47:6.458942e-01):1.740428e-01,34:7.019022e-01):9.177315e-02):5.392268e-02,31:6.674523e-01):5.292433e-01):2.218813e-01,((((20:4.314479e-01,(52:3.921820e-01,48:2.817084e-01):2.349602e-01):3.404455e-01,(53:7.511337e-01,(((19:1.924424e-01,18:1.810649e-01):1.210270e-01,42:2.626115e-01):2.146900e-01,23:4.341422e-01):4.831875e-01):2.855906e-01):4.027538e-01,((((((69:2.102096e+00,(5:1.531005e+00,33:1.680863e+00):6.225148e-01):6.238288e-01,(3:4.626059e-01,4:4.735180e-01):1.683997e+00):3.661948e-01,68:2.122199e+00):1.168855e-01,62:2.092435e+00):1.041559e-01,(32:9.791281e-01,58:8.967240e-01):1.262951e+00):2.165484e-01,(72:1.104461e+00,((((30:3.433273e-01,2:1.955334e-01):2.101563e-01,9:2.293283e-01):1.065718e-01,(8:3.523296e-01,7:3.090114e-01):3.134948e-01):8.504499e-02,(((46:3.266222e-03,51:1.819427e-03):8.431297e-03,45:1.276235e-02):1.399628e-01,(56:1.038664e-01,75:8.683580e-02):7.010644e-02):3.222850e-01):3.857762e-01):7.717790e-01):1.084848e+00):1.448804e-01,((((66:5.586068e-02,38:1.899933e-02):1.076738e-01,27:1.740619e-01):3.749351e-01,41:4.033228e-01):5.895032e-01,(((39:1.196373e-01,25:2.103753e-01):1.100758e-01,40:2.837277e-01):4.352789e-01,((21:3.837475e-01,49:2.431227e-01):3.664916e-01,55:8.728426e-01):2.275708e-01):1.628646e-01):2.730781e-01):1.160569e-01):1.969325e-01,(54:1.170028e+00,((43:1.466217e-01,28:9.443707e-02):3.776427e-01,(24:2.421548e-01,(15:1.669984e-01,44:1.826144e-01):9.876095e-02):2.109408e-01):5.993758e-01):1.238145e-02):1.188498e-01,((((12:1.061482e+00,6:1.234396e-01):2.135385e+00,11:2.730588e+00):2.250500e-01,(10:5.232668e-01,36:4.568260e-01):3.417173e-01):1.338284e-01,13:1.549530e+00):3.688599e-01):1.243599e-01,(70:6.179692e-01,(22:4.452207e-01,50:2.616084e-01):4.053833e-01):5.704895e-01):2.172809e-01):9.868101e-02):1.101714e-01,57:4.334109e-01,1:8.507854e-01);
   tree gen.1717000 = [&U] (((50:3.009809e-01,22:4.094981e-01):4.067769e-01,70:6.991352e-01):5.073874e-01,((((((15:1.897603e-01,44:1.668652e-01):1.579491e-01,24:2.225169e-01):2.170606e-01,(28:1.069138e-01,43:1.645387e-01):2.877168e-01):4.978569e-01,(((((((39:1.114442e-01,25:2.358578e-01):1.886263e-01,40:1.625931e-01):5.070590e-01,((21:3.752040e-01,49:2.309251e-01):2.440610e-01,55:8.006474e-01):2.676641e-01):1.431786e-01,(41:3.951399e-01,(27:1.966930e-01,(66:3.536308e-02,38:4.209663e-02):1.031497e-01):2.850150e-01):6.931371e-01):2.163140e-01,(((53:7.608271e-01,(((18:1.192621e-01,19:2.579845e-01):1.686394e-01,42:2.701017e-01):1.825156e-01,23:4.886921e-01):5.164148e-01):1.197926e-01,(20:4.630295e-01,(48:2.016257e-01,52:3.907931e-01):1.991490e-01):4.092825e-01):3.364593e-01,((((69:2.552516e+00,(33:1.624472e+00,5:1.224593e+00):3.331913e-01):7.876389e-01,(3:3.839631e-01,4:5.641089e-01):1.576443e+00):3.788865e-01,(68:2.290987e+00,(62:2.131961e+00,(58:9.932313e-01,32:9.305678e-01):1.074369e+00):1.880155e-01):9.190648e-02):1.905417e-01,(72:8.377890e-01,(((7:4.443686e-01,8:3.090555e-01):3.202917e-01,((2:2.381626e-01,30:2.806408e-01):1.696113e-01,9:2.399724e-01):1.028432e-01):7.242712e-02,((45:9.512301e-03,(46:1.922131e-03,51:4.036600e-03):7.997724e-03):1.435004e-01,(75:8.488431e-02,56:1.034403e-01):4.840511e-02):4.115656e-01):4.083032e-01):1.145041e+00):8.687569e-01):2.819453e-01):2.007881e-01,(63:1.200129e+00,(31:6.066069e-01,((59:5.907694e-02,29:8.362519e-02):6.675247e-01,(34:7.178291e-01,(47:6.343585e-01,((((35:4.743888e-01,65:5.217671e-01):1.236276e-01,(73:2.662227e-01,64:1.493120e-01):1.713034e-01):1.280955e-01,26:7.021182e-01):1.036574e-01,(74:3.218464e-01,61:3.157770e-01):3.050351e-01):1.281896e-01):2.126611e-01):1.132737e-01):1.009788e-01):2.121558e-01):2.917517e-01):1.597022e-01,54:1.059169e+00):6.172144e-02):2.729999e-02,(((36:3.566480e-01,10:5.429027e-01):3.277645e-01,11:3.098693e+00):2.375092e-01,((6:4.536607e-01,12:6.900807e-01):1.817144e+00,13:1.548181e+00):4.386888e-01):5.489318e-01):2.984249e-01,((67:1.387563e-01,(60:1.064338e-01,16:5.309505e-02):3.308920e-02):3.799000e-01,(57:5.895510e-01,(((71:3.098288e-01,37:3.218801e-01):6.410238e-02,14:2.549697e-01):1.945510e-01,17:5.154614e-01):9.179797e-02):1.144289e-01):1.298380e-01):1.796512e-01,1:6.104240e-01);
   tree gen.1717500 = [&U] (((17:5.453769e-01,(14:2.009100e-01,(37:3.056442e-01,71:2.621231e-01):1.128193e-01):2.848527e-01):7.733136e-02,((67:1.164239e-01,(60:1.012511e-01,16:6.859964e-02):6.693151e-02):4.920605e-01,(((((43:1.555781e-01,28:9.707604e-02):2.566446e-01,(24:2.849137e-01,(15:1.771996e-01,44:1.937694e-01):1.047938e-01):2.238262e-01):6.359887e-01,(54:1.187644e+00,((63:1.373027e+00,(((29:5.794807e-02,59:8.011056e-02):6.591746e-01,((((26:7.319649e-01,((64:1.624885e-01,73:3.147916e-01):2.740260e-01,(35:4.140470e-01,65:5.109768e-01):9.878906e-02):2.039109e-01):1.678354e-01,(74:3.554436e-01,61:3.233334e-01):4.906419e-01):6.868774e-02,47:7.953623e-01):1.109336e-01,34:7.334474e-01):1.258329e-01):8.474105e-02,31:6.401650e-01):4.544678e-01):4.488817e-01,((((20:3.432839e-01,(52:3.987038e-01,48:2.989166e-01):2.278264e-01):3.612417e-01,(53:7.970168e-01,(((19:1.925065e-01,18:1.921253e-01):1.284199e-01,42:2.793521e-01):1.979832e-01,23:6.014615e-01):5.127031e-01):3.030360e-01):4.273561e-01,(((((69:2.230503e+00,(5:1.064839e+00,33:1.783538e+00):6.605412e-01):2.007210e-01,(3:4.908643e-01,4:5.024429e-01):1.786864e+00):6.648536e-01,(68:2.251834e+00,62:2.276809e+00):1.726451e-01):1.893127e-01,(32:1.044408e+00,58:9.348405e-01):1.668879e+00):2.728948e-01,(72:1.171927e+00,((((30:3.642995e-01,2:2.261595e-01):1.889933e-01,9:2.433368e-01):2.260290e-01,(8:3.738517e-01,7:3.278874e-01):2.491680e-01):1.302694e-01,(((46:4.291790e-03,51:3.867973e-03):1.022174e-02,45:9.817492e-03):1.485125e-01,(56:9.753968e-02,75:9.481168e-02):5.663933e-02):3.419718e-01):4.093414e-01):9.212012e-01):1.068202e+00):1.895987e-01,((((66:5.927293e-02,38:2.015990e-02):1.217217e-01,27:1.846945e-01):2.871822e-01,41:5.651030e-01):6.141803e-01,(((39:1.033926e-01,25:2.232261e-01):1.167998e-01,40:2.521250e-01):4.618679e-01,((21:3.452341e-01,49:2.579739e-01):4.132160e-01,55:9.261603e-01):2.414720e-01):1.232750e-01):2.246196e-01):1.409086e-01):1.858839e-01):3.470045e-02):1.222660e-01,(((12:1.328886e+00,6:1.244429e-01):1.472314e+00,11:2.897386e+00):2.387972e-01,(13:1.644183e+00,(10:5.594698e-01,36:4.847312e-01):4.454104e-01):9.584158e-02):4.127607e-01):2.087757e-01,(70:6.557179e-01,(22:4.724171e-01,50:2.775888e-01):3.691144e-01):5.495197e-01):2.305535e-01):9.740891e-02):1.511658e-01,57:4.489598e-01,1:9.027557e-01);
   tree gen.1718000 = [&U] (((17:5.322200e-01,(14:1.960632e-01,(37:2.982707e-01,71:2.557996e-01):1.100975e-01):2.779808e-01):8.838334e-02,((67:1.136152e-01,(60:9.880845e-02,16:6.694471e-02):6.531682e-02):4.801898e-01,((((((43:1.518248e-01,28:9.473413e-02):2.504532e-01,(24:2.780403e-01,(15:1.729247e-01,44:2.267108e-01):1.275024e-01):1.748881e-01):5.987429e-01,54:1.158993e+00):2.349969e-02,((63:1.339904e+00,(((29:5.655010e-02,59:9.963149e-02):7.683366e-01,((((26:7.840733e-01,((64:1.585686e-01,73:2.815438e-01):2.290541e-01,(35:4.040583e-01,65:4.986498e-01):6.156555e-02):8.066399e-02):9.426377e-02,(74:3.468687e-01,61:3.155331e-01):4.788055e-01):7.496329e-02,47:7.083227e-01):1.726012e-01,34:7.157534e-01):1.227973e-01):1.568299e-01,31:6.247213e-01):3.423459e-01):4.380527e-01,((((20:3.350024e-01,(52:3.890853e-01,48:2.917054e-01):2.223302e-01):3.525269e-01,(53:7.777891e-01,(((19:1.908293e-01,18:1.874903e-01):1.253218e-01,42:2.726129e-01):1.932069e-01,23:5.869516e-01):5.003344e-01):2.957254e-01):4.170463e-01,(((((69:2.108922e+00,(5:1.039150e+00,33:1.740511e+00):6.446059e-01):3.542962e-01,(3:4.790224e-01,4:4.903218e-01):1.743757e+00):4.590482e-01,(68:2.197510e+00,62:2.221882e+00):2.111422e-01):7.909771e-02,(32:1.019212e+00,58:8.748472e-01):1.628618e+00):3.318816e-01,(72:1.151885e+00,((((30:3.555109e-01,2:2.207035e-01):1.844339e-01,9:2.110521e-01):1.538558e-01,(8:3.968672e-01,7:3.199773e-01):2.907111e-01):1.373063e-01,(((46:4.188253e-03,51:3.774660e-03):7.787283e-03,45:9.580650e-03):1.449297e-01,(56:1.245581e-01,75:9.252440e-02):5.527294e-02):3.337219e-01):3.757854e-01):9.454756e-01):1.042432e+00):1.850248e-01,((((66:5.784300e-02,38:3.334429e-02):1.187853e-01,27:1.802388e-01):2.802541e-01,41:5.514702e-01):5.926946e-01,(((39:1.130015e-01,25:2.178409e-01):1.845761e-01,40:2.460426e-01):4.507256e-01,((21:3.369055e-01,49:2.517504e-01):4.659994e-01,55:9.038172e-01):1.532129e-01):2.023552e-01):2.192007e-01):1.375093e-01):2.577143e-01):1.193164e-01,((((12:1.296827e+00,6:1.214407e-01):1.436795e+00,11:2.827488e+00):2.330363e-01,(10:5.271763e-01,36:4.730373e-01):4.253842e-01):7.004341e-02,13:1.604518e+00):3.975203e-01):1.379773e-01,(70:6.398990e-01,(22:4.610202e-01,50:2.708921e-01):3.602097e-01):5.069369e-01):2.208191e-01):9.505897e-02):1.475190e-01,57:4.544717e-01,1:8.809772e-01);
   tree gen.1718500 = [&U] (((50:3.764757e-01,22:3.904595e-01):4.170185e-01,70:7.286244e-01):5.534426e-01,(((54:1.103844e+00,(((((((39:1.161449e-01,25:2.025331e-01):1.965825e-01,40:1.827480e-01):5.284465e-01,((21:3.910299e-01,49:2.406655e-01):4.419660e-01,55:9.352479e-01):2.298821e-01):2.273541e-01,(41:4.118067e-01,(27:2.049894e-01,(66:3.863269e-02,38:3.080239e-02):1.133820e-01):2.953113e-01):7.223733e-01):1.832203e-01,(((53:7.764955e-01,(((18:1.242926e-01,19:2.688661e-01):1.757525e-01,42:3.114918e-01):3.256646e-01,23:4.517813e-01):5.369495e-01):1.417701e-01,(20:4.825599e-01,(48:3.304250e-01,52:3.237675e-01):2.055618e-01):4.265459e-01):3.506510e-01,(((68:2.387620e+00,((69:2.660180e+00,(33:1.692992e+00,5:1.372817e+00):3.472451e-01):4.485330e-01,(3:4.001585e-01,4:5.879028e-01):1.642937e+00):3.948677e-01):2.599377e-01,(62:2.325244e+00,(58:9.522712e-01,32:9.698187e-01):1.119685e+00):3.100880e-01):4.582081e-01,(72:8.731265e-01,(((7:4.785944e-01,8:3.197425e-01):3.591004e-01,((2:2.482082e-01,30:2.924781e-01):1.767654e-01,9:2.389485e-01):1.645908e-01):6.341086e-02,((45:2.172511e-02,(46:2.204679e-03,51:5.443770e-03):6.578883e-03):1.495531e-01,(75:8.846469e-02,56:1.156127e-01):3.991289e-02):3.902498e-01):7.494971e-01):1.107270e+00):9.054006e-01):3.276523e-01):1.237258e-01,(63:1.250750e+00,(31:7.312825e-01,((59:6.657992e-02,29:6.901075e-02):6.742899e-01,(34:7.481068e-01,(47:7.918139e-01,((((35:4.943983e-01,65:5.437749e-01):6.668382e-02,(73:2.774518e-01,64:1.864088e-01):1.785288e-01):1.645389e-01,26:7.317332e-01):7.941275e-02,(74:3.354217e-01,61:3.290964e-01):4.009766e-01):9.435088e-02):1.285770e-01):1.104156e-01):1.052380e-01):3.598357e-01):3.927289e-01):1.721537e-01,(((15:1.977643e-01,44:1.545025e-01):1.646113e-01,24:2.319025e-01):2.262161e-01,(28:1.114234e-01,43:1.714789e-01):2.998526e-01):5.158434e-01):7.170636e-02):2.845149e-02,(((36:3.332704e-01,10:5.658020e-01):1.747353e-01,11:3.458562e+00):2.020995e-01,((6:9.982401e-03,12:1.408163e+00):1.095318e+00,13:1.542777e+00):3.086402e-01):6.203509e-01):3.523982e-01,((67:1.446090e-01,(60:9.880666e-02,16:7.617855e-02):3.392251e-02):3.959240e-01,(57:5.420969e-01,(((71:3.228972e-01,37:3.354568e-01):5.256447e-02,14:3.183888e-01):2.447909e-01,17:5.372033e-01):7.881548e-02):8.342881e-02):1.353145e-01):2.217762e-01,1:6.361714e-01);
   tree gen.1719000 = [&U] (((17:5.160207e-01,(14:2.931915e-01,(37:3.177937e-01,71:2.480137e-01):7.715003e-02):2.695198e-01):5.787762e-02,((67:1.443910e-01,(60:9.580099e-02,16:6.932241e-02):3.601259e-02):4.655742e-01,(((54:1.123716e+00,(((63:1.559590e+00,(((29:5.482888e-02,59:5.714432e-02):7.449506e-01,((((26:7.602083e-01,((64:1.537422e-01,73:2.729744e-01):2.220823e-01,(35:5.111220e-01,65:4.834723e-01):1.237271e-01):1.104881e-01):1.556671e-01,(74:3.363110e-01,61:3.059292e-01):4.642320e-01):8.089887e-02,47:5.580246e-01):1.673477e-01,34:7.792127e-01):1.190597e-01):9.453389e-02,31:6.057066e-01):3.319258e-01):2.552229e-01,((((20:4.691149e-01,(52:3.772426e-01,48:2.828267e-01):2.191608e-01):4.123196e-01,(53:7.541154e-01,(((19:2.107261e-01,18:1.817837e-01):1.357216e-01,42:2.436870e-01):2.113076e-01,23:5.770319e-01):4.603893e-01):2.691009e-01):2.474355e-01,(((68:2.130624e+00,((69:2.044732e+00,(5:1.007521e+00,33:1.687535e+00):6.654485e-01):6.361438e-01,(3:4.644423e-01,4:4.937998e-01):1.168496e+00):4.407816e-01):1.777876e-01,((32:7.373363e-01,58:8.482193e-01):1.404809e+00,62:2.123039e+00):2.001902e-01):1.266757e-01,(72:1.116825e+00,((((30:3.573706e-01,2:2.139859e-01):1.788203e-01,9:2.897043e-01):1.491729e-01,(8:4.094558e-01,7:4.000029e-01):1.929731e-01):8.370523e-02,(((46:1.919539e-03,51:4.565306e-03):1.911348e-02,45:9.289042e-03):1.337816e-01,(56:9.140420e-02,75:8.970822e-02):5.359059e-02):3.235643e-01):5.295437e-01):8.908110e-01):1.100975e+00):3.649831e-01,((((66:5.608243e-02,38:1.933315e-02):1.151698e-01,27:1.747528e-01):2.717239e-01,41:5.346850e-01):5.746547e-01,(((39:1.095621e-01,25:2.112104e-01):1.789581e-01,40:1.942451e-01):4.370068e-01,((21:3.266511e-01,49:3.073101e-01):2.781558e-01,55:8.763075e-01):2.389136e-01):1.961961e-01):1.236905e-01):1.333239e-01):2.498702e-01,((43:1.472037e-01,28:1.094293e-01):3.461843e-01,(24:2.622118e-01,(15:2.001329e-01,44:1.253509e-01):1.236216e-01):1.695650e-01):5.813541e-01):2.729525e-02):1.300062e-01,((((12:1.257356e+00,6:2.442424e-01):9.522904e-01,11:2.741428e+00):4.828964e-01,(10:5.111306e-01,36:4.586394e-01):4.124367e-01):6.714240e-02,13:1.555681e+00):3.854209e-01):1.507829e-01,(70:6.204223e-01,(22:4.469881e-01,50:3.069457e-01):3.492460e-01):4.915071e-01):2.124501e-01):1.005800e-01):1.148033e-01,57:4.406388e-01,1:8.853367e-01);
   tree gen.1719500 = [&U] (((17:5.122650e-01,(14:2.910576e-01,(37:3.154807e-01,71:2.462086e-01):6.860738e-02):2.603469e-01):9.792570e-02,((67:1.166487e-01,(60:9.510374e-02,16:6.881786e-02):7.600289e-02):4.621857e-01,(((54:1.115538e+00,(((63:1.548239e+00,((29:5.335738e-02,59:5.672841e-02):7.395287e-01,(((((26:7.546754e-01,((64:1.526232e-01,73:3.010347e-01):2.182751e-01,(35:5.074020e-01,65:4.799535e-01):1.001147e-01):1.096840e-01):1.283654e-01,(74:3.338633e-01,61:3.037026e-01):3.163223e-01):8.945253e-02,47:5.539632e-01):1.661297e-01,34:6.479220e-01):1.324270e-01,31:6.715996e-01):7.501757e-02):3.412007e-01):2.917278e-01,((((20:4.657005e-01,(52:3.744970e-01,48:2.807682e-01):2.175657e-01):4.093186e-01,(53:7.486268e-01,(((19:2.091924e-01,18:1.804606e-01):1.347338e-01,42:2.419134e-01):2.097696e-01,23:5.728322e-01):4.570385e-01):1.073571e-01):2.456346e-01,(((68:2.115116e+00,((69:2.029850e+00,(5:1.326070e+00,33:1.675253e+00):6.011276e-01):5.857414e-01,(3:3.424389e-01,4:4.902058e-01):1.179876e+00):2.950521e-01):1.764937e-01,((32:9.541924e-01,58:8.420458e-01):1.394585e+00,62:2.107587e+00):1.987332e-01):3.232126e-01,(72:1.108697e+00,((((30:3.547696e-01,2:2.124285e-01):1.775188e-01,9:2.875958e-01):1.480872e-01,(8:3.868329e-01,7:3.912934e-01):1.915686e-01):8.309601e-02,(((46:1.905568e-03,51:2.409324e-03):1.278590e-02,45:9.252187e-03):1.328079e-01,(56:9.073894e-02,75:8.905530e-02):5.320054e-02):3.212094e-01):5.256896e-01):9.862416e-01):1.039621e+00):3.623267e-01,((((66:4.606113e-02,38:1.919244e-02):1.143315e-01,27:1.788163e-01):2.697463e-01,41:4.377252e-01):5.704722e-01,(((39:1.087647e-01,25:2.096732e-01):1.967501e-01,40:1.928314e-01):4.338262e-01,((21:3.242736e-01,49:3.050734e-01):4.560169e-01,55:8.699296e-01):2.254717e-01):1.947681e-01):1.227903e-01):2.780169e-01):1.116052e-01,((43:1.077123e-01,28:1.086329e-01):3.563524e-01,(24:2.603034e-01,(15:1.986763e-01,44:1.244386e-01):1.227218e-01):1.352685e-01):5.591702e-01):3.237081e-02):1.153421e-01,((((12:1.248204e+00,6:2.424648e-01):8.341867e-01,11:2.721475e+00):4.793818e-01,(10:5.074104e-01,36:4.553013e-01):4.094349e-01):1.707332e-01,13:1.544358e+00):3.826157e-01):1.496855e-01,(70:6.159068e-01,(22:4.437348e-01,50:3.047117e-01):3.467041e-01):5.762680e-01):2.109039e-01):9.984795e-02):8.759207e-02,57:4.374318e-01,1:8.788931e-01);
   tree gen.1720000 = [&U] ((((54:1.127704e+00,(((((((39:1.313589e-01,25:2.069111e-01):2.067846e-01,40:1.903759e-01):5.398693e-01,((21:3.994824e-01,49:2.458677e-01):3.959535e-01,55:1.083181e+00):2.538956e-01):1.589623e-01,(41:4.615619e-01,(27:2.094204e-01,(66:3.946777e-02,38:2.267344e-02):1.158329e-01):3.016947e-01):5.715758e-01):2.567734e-01,(((53:8.856634e-01,(((18:1.189858e-01,19:2.300355e-01):1.795515e-01,42:3.182250e-01):2.261646e-01,23:4.406799e-01):5.485562e-01):1.831506e-01,(20:3.920699e-01,(48:2.994565e-01,52:4.541643e-01):2.516670e-01):5.418422e-01):2.710612e-01,(((68:2.480008e+00,((69:2.545263e+00,(33:1.729587e+00,5:1.161567e+00):6.752875e-01):6.475828e-01,(3:3.937391e-01,4:6.006108e-01):1.678450e+00):3.196568e-01):2.600228e-01,(62:2.398286e+00,(58:1.034998e+00,32:9.907822e-01):1.148481e+00):3.167908e-01):1.678305e-01,(72:8.920000e-01,(((7:3.544686e-01,8:3.216516e-01):3.668627e-01,((2:2.535735e-01,30:3.548337e-01):1.805863e-01,9:2.442140e-01):1.681486e-01):1.361556e-01,((45:1.161986e-02,(46:3.569544e-03,51:2.571421e-03):6.721092e-03):1.750256e-01,(75:8.217057e-02,56:1.181118e-01):1.916896e-02):3.821916e-01):4.896079e-01):1.035848e+00):9.249717e-01):2.675182e-01):1.930308e-01,(63:1.277786e+00,(31:6.699273e-01,((59:6.801911e-02,29:7.050248e-02):7.705064e-01,(34:7.642778e-01,(47:7.386650e-01,((((35:5.050852e-01,65:5.549449e-01):6.812525e-02,(73:2.834492e-01,64:1.785767e-01):1.734237e-01):1.706531e-01,26:7.475503e-01):1.167347e-01,(74:3.426721e-01,61:3.362101e-01):4.096441e-01):9.098339e-02):1.666453e-01):9.661483e-02):1.009254e-01):4.828829e-01):2.621204e-01):2.709087e-01,(((15:2.020392e-01,44:1.443584e-01):1.319654e-01,24:2.400702e-01):1.357970e-01,(28:9.365430e-02,43:1.341651e-01):3.063342e-01):5.383166e-01):1.789118e-01):1.062079e-01,(((36:4.090519e-01,10:5.780324e-01):3.290424e-01,11:3.284823e+00):1.004085e-01,((6:9.290603e-02,12:1.602185e+00):1.271699e+00,13:1.576125e+00):2.552432e-01):6.337603e-01):3.000674e-01,((67:1.477348e-01,(60:9.571174e-02,16:5.752385e-02):2.955650e-02):4.044822e-01,(57:5.538148e-01,(((71:2.968734e-01,37:3.427080e-01):6.772521e-02,14:3.252711e-01):2.337780e-01,17:5.775114e-01):9.008696e-02):6.508849e-02):1.346653e-01):1.229057e-01,((50:3.726692e-01,22:3.988997e-01):4.260328e-01,70:6.700749e-01):3.899209e-01,1:8.267518e-01);
   tree gen.1720500 = [&U] (((17:5.078813e-01,(14:2.152180e-01,(37:3.127810e-01,71:2.441017e-01):9.522182e-02):2.578729e-01):9.708771e-02,((67:1.156505e-01,(60:9.428989e-02,16:6.822896e-02):7.535250e-02):3.342630e-01,(((54:1.105991e+00,(((63:1.335873e+00,((29:8.985731e-02,59:5.624296e-02):7.169976e-01,(((((26:7.482173e-01,((64:2.090547e-01,73:2.793222e-01):1.268464e-01,(35:5.030599e-01,65:4.758463e-01):9.925798e-02):1.087454e-01):1.272669e-01,(74:3.310063e-01,61:2.461313e-01):3.769463e-01):5.218966e-02,47:5.492227e-01):1.295735e-01,34:6.423775e-01):1.312938e-01,31:6.658525e-01):4.723227e-02):3.382809e-01):3.247541e-01,((((20:4.617154e-01,(52:3.712923e-01,48:3.060972e-01):2.198401e-01):4.623197e-01,(53:7.422205e-01,(((19:2.074023e-01,18:1.789163e-01):1.335808e-01,42:2.332732e-01):1.716484e-01,23:5.679302e-01):5.288527e-01):2.304603e-01):3.844640e-01,(((68:2.097017e+00,((69:2.012480e+00,(5:1.007131e+00,33:1.524043e+00):8.999090e-01):4.102382e-01,(3:5.207092e-01,4:4.860109e-01):1.192681e+00):2.985952e-01):2.763690e-01,((32:9.460269e-01,58:8.348401e-01):1.382651e+00,62:2.665134e+00):2.528231e-01):1.278125e-01,(72:9.791566e-01,((((30:3.361990e-01,2:2.363899e-01):1.997533e-01,9:2.058597e-01):1.626393e-01,(8:3.835226e-01,7:3.261435e-01):4.032148e-01):1.426553e-01,(((46:2.506253e-03,51:3.379182e-03):1.346757e-02,45:9.173013e-03):1.316714e-01,(56:8.996245e-02,75:1.074731e-01):5.274528e-02):2.328668e-01):5.211911e-01):7.867691e-01):9.043034e-01):2.221204e-01,((((66:4.566696e-02,38:2.856265e-02):1.133532e-01,27:1.772861e-01):2.674379e-01,41:4.339794e-01):5.655905e-01,(((39:1.078339e-01,25:2.183622e-01):1.586391e-01,40:1.911812e-01):4.301137e-01,((21:3.692036e-01,49:3.024628e-01):3.433264e-01,55:8.624852e-01):2.416642e-01):1.931014e-01):2.375871e-01):1.564445e-01):1.309440e-01,((43:1.565314e-01,28:1.187244e-01):3.533030e-01,(24:2.054647e-01,(15:1.969762e-01,44:1.233737e-01):1.216717e-01):1.969909e-01):4.953016e-01):8.338694e-02):1.179387e-01,((((12:8.654819e-01,6:1.888315e-01):8.270482e-01,11:2.503684e+00):4.321581e-01,13:1.531143e+00):8.353346e-02,(10:5.030683e-01,36:4.514051e-01):4.059312e-01):3.793415e-01):7.554405e-02,(70:5.390179e-01,(22:4.399376e-01,50:3.021042e-01):3.475763e-01):5.369480e-01):3.158611e-01):1.339311e-01):6.703686e-02,57:4.336885e-01,1:8.713720e-01);
   tree gen.1721000 = [&U] (((17:5.376117e-01,(14:2.603022e-01,(37:3.149930e-01,71:2.458281e-01):9.589524e-02):2.222944e-01):1.262799e-01,((67:1.263430e-01,(60:9.495672e-02,16:6.564109e-02):7.588540e-02):3.366269e-01,(((54:1.113813e+00,(((63:1.345321e+00,((29:9.049279e-02,59:4.830653e-02):7.220683e-01,(((((26:7.535088e-01,((64:2.105331e-01,73:2.889253e-01):1.277435e-01,(35:5.066176e-01,65:4.792116e-01):9.995994e-02):1.095144e-01):1.281670e-01,(74:3.333472e-01,61:2.478719e-01):3.432355e-01):5.510805e-02,47:5.531069e-01):1.634098e-01,34:6.469205e-01):6.920311e-02,31:6.705614e-01):4.911284e-02):3.406732e-01):3.270508e-01,((((20:4.755814e-01,(52:3.739181e-01,48:3.024629e-01):2.213948e-01):3.276083e-01,(53:7.439221e-01,(((19:2.073390e-01,18:1.801816e-01):1.345255e-01,42:2.349230e-01):1.728623e-01,23:5.719467e-01):5.325928e-01):2.153151e-01):3.871829e-01,((((68:2.111847e+00,((69:2.026713e+00,(5:1.500952e+00,33:1.534821e+00):8.387197e-01):5.797634e-01,(3:3.978134e-01,4:4.894481e-01):1.201116e+00):3.007069e-01):2.737331e-01,(32:9.081948e-01,58:8.407442e-01):1.392429e+00):2.323699e-02,62:2.671296e+00):3.336795e-01,(72:7.610224e-01,((((30:3.385766e-01,2:2.380616e-01):2.011660e-01,9:2.073156e-01):1.036063e-01,(8:3.862349e-01,7:3.284500e-01):2.721700e-01):1.436642e-01,(((46:2.523977e-03,51:4.909941e-03):1.356281e-02,45:9.237885e-03):1.326026e-01,(56:9.059867e-02,75:1.082331e-01):5.311831e-02):2.345137e-01):5.248770e-01):7.923333e-01):9.106987e-01):2.236913e-01,((((66:4.598993e-02,38:2.876465e-02):1.056329e-01,27:1.785399e-01):2.693293e-01,41:4.370485e-01):5.695904e-01,(((39:1.085966e-01,25:2.199065e-01):1.597611e-01,40:1.925333e-01):4.331556e-01,((21:3.718147e-01,49:3.046018e-01):3.457544e-01,55:8.475594e-01):2.433732e-01):1.944671e-01):2.392673e-01):1.575509e-01):1.994669e-01,((43:1.576385e-01,28:1.195640e-01):3.558016e-01,(24:2.069177e-01,(15:1.767372e-01,44:1.776555e-01):1.139707e-01):1.983840e-01):4.988044e-01):8.397667e-02):1.187727e-01,(13:1.541971e+00,((10:5.066261e-01,36:4.545975e-01):4.088020e-01,((12:1.000592e+00,6:1.901670e-01):7.442611e-01,11:2.521390e+00):4.767190e-01):4.679390e-02):3.231518e-01):7.607830e-02,(70:5.428299e-01,(22:4.430489e-01,50:3.042407e-01):3.711507e-01):5.407454e-01):2.755157e-01):1.348783e-01):2.921212e-02,57:4.367556e-01,1:8.775345e-01);
   tree gen.1721500 = [&U] ((((54:1.085310e+00,(((((((39:9.545814e-02,25:1.991325e-01):1.990107e-01,40:1.762052e-01):5.195735e-01,((21:3.844643e-01,49:2.830917e-01):3.253074e-01,55:1.042460e+00):1.872068e-01):2.143973e-01,(41:4.374402e-01,(27:2.015475e-01,(66:3.798402e-02,38:3.457908e-02):1.114783e-01):2.903528e-01):5.500880e-01):1.277071e-01,(((53:8.523678e-01,(((18:1.470423e-01,19:2.567447e-01):1.880106e-01,42:1.814494e-01):2.176622e-01,23:5.699481e-01):5.279338e-01):1.135474e-01,(20:3.920712e-01,(48:3.400464e-01,52:3.048028e-01):2.503004e-01):3.574888e-01):2.608710e-01,(((68:2.408586e+00,((69:2.146519e+00,(33:1.664565e+00,5:1.177143e+00):6.499007e-01):6.301029e-01,(3:2.938825e-01,4:5.780315e-01):1.626035e+00):3.821577e-01):2.848879e-01,(62:2.829634e+00,(58:9.190316e-01,32:8.698678e-01):1.155407e+00):2.516765e-01):2.709836e-01,(72:8.669595e-01,(((7:3.411427e-01,8:4.421651e-01):2.741209e-01,((2:2.182082e-01,30:3.414941e-01):1.737974e-01,9:2.350331e-01):1.618273e-01):1.023893e-01,((45:1.118302e-02,(46:2.439586e-03,51:3.068172e-03):1.421891e-02):1.684457e-01,(75:1.060459e-01,56:1.079491e-01):2.626156e-02):4.360351e-01):5.862678e-01):9.626427e-01):7.273832e-01):3.071283e-01):1.401026e-01,(63:1.229749e+00,(31:6.447421e-01,((59:6.546200e-02,29:6.785201e-02):8.384795e-01,(34:6.381741e-01,(47:7.108957e-01,((((35:4.860970e-01,65:5.013972e-01):1.186890e-01,(73:2.727932e-01,64:1.718633e-01):1.920449e-01):1.590583e-01,26:8.622271e-01):1.123462e-01,(74:3.987529e-01,61:3.235706e-01):3.246427e-01):9.523063e-02):1.629475e-01):1.200960e-01):2.834826e-02):4.824400e-01):2.643887e-01):2.559279e-01,(((15:2.144434e-01,44:1.389314e-01):1.270043e-01,24:2.310450e-01):1.274036e-01,(28:9.013346e-02,43:1.291213e-01):3.498637e-01):5.463906e-01):8.359462e-02):7.891474e-02,((11:3.161333e+00,(36:4.423256e-01,10:6.092740e-01):1.839383e-01):1.380929e-01,((6:2.314461e-01,12:1.541952e+00):1.223891e+00,13:1.516873e+00):2.458608e-01):5.812318e-01):1.974630e-01,((50:3.586591e-01,22:3.839034e-01):4.100165e-01,70:4.769792e-01):4.628386e-01):1.532156e-01,((67:1.421809e-01,(60:1.090474e-01,16:5.536130e-02):2.844536e-02):3.892761e-01,(57:6.075893e-01,(((71:2.857127e-01,37:3.497889e-01):6.274154e-02,14:3.130429e-01):2.197600e-01,17:5.558004e-01):6.424767e-02):1.075865e-01):1.422714e-01,1:7.956709e-01);
   tree gen.1722000 = [&U] (((17:4.938892e-01,(14:2.127002e-01,(37:2.844348e-01,71:3.062433e-01):6.146145e-02):2.225480e-01):1.030236e-01,((67:1.264872e-01,(60:9.506507e-02,16:6.924223e-02):7.238909e-02):4.987058e-01,((((54:1.191626e+00,((63:1.346856e+00,(31:6.713265e-01,(((((26:7.543685e-01,((64:1.278664e-01,73:3.005592e-01):1.341955e-01,(35:4.649228e-01,65:4.797583e-01):8.213241e-02):1.620544e-01):1.283132e-01,(74:3.337275e-01,61:2.481548e-01):3.436271e-01):8.566112e-02,47:5.537380e-01):1.635962e-01,34:6.476586e-01):1.258517e-01,(29:7.419849e-02,59:4.836164e-02):7.228921e-01):5.288192e-02):3.410619e-01):3.274240e-01,((((20:4.888395e-01,(52:3.609369e-01,48:3.201794e-01):1.367380e-01):3.279821e-01,(53:7.447709e-01,(((19:2.570405e-01,18:1.391586e-01):1.956499e-01,42:1.936191e-01):2.323135e-01,23:5.927526e-01):4.608905e-01):1.858319e-01):3.876247e-01,((62:2.674344e+00,((32:9.092310e-01,58:8.417034e-01):1.394018e+00,(68:2.114256e+00,((69:2.029025e+00,(5:1.502664e+00,33:1.536572e+00):8.396766e-01):6.427478e-01,(3:3.982673e-01,4:4.900065e-01):1.780704e+00):2.979796e-01):1.372039e-01):5.993401e-02):3.421675e-01,(72:7.618907e-01,((((30:3.389629e-01,2:2.383333e-01):1.965311e-01,9:1.821257e-01):1.168877e-01,(8:3.866756e-01,7:3.288247e-01):2.724805e-01):1.441884e-01,(((46:2.029508e-03,51:2.199699e-03):1.218993e-02,45:9.248425e-03):1.327539e-01,(56:9.070204e-02,75:1.083566e-01):4.952355e-02):2.868533e-01):5.542637e-01):7.932373e-01):9.573295e-01):2.239465e-01,((((66:4.604240e-02,38:3.403994e-02):1.220550e-01,27:1.787436e-01):2.696366e-01,41:4.189933e-01):5.702403e-01,(((39:1.087205e-01,25:2.201574e-01):1.599433e-01,40:1.927530e-01):4.389809e-01,((21:3.722389e-01,49:3.049494e-01):4.130087e-01,55:8.485264e-01):1.371778e-01):2.705190e-01):2.395403e-01):1.577307e-01):1.806648e-01):9.977239e-02,((43:1.578183e-01,28:1.197004e-01):3.562075e-01,(24:2.268820e-01,(15:1.769388e-01,44:1.778582e-01):1.141007e-01):2.211637e-01):5.002968e-01):1.150809e-01,(((10:5.072041e-01,36:4.551162e-01):4.177448e-01,13:1.619064e+00):3.218756e-01,((12:1.001734e+00,6:1.762049e-01):1.020952e+00,11:2.524267e+00):6.100095e-01):4.141225e-01):4.598125e-02,(70:5.434492e-01,(22:4.435544e-01,50:3.045878e-01):3.385908e-01):5.231708e-01):2.665290e-01):1.167025e-01):3.033823e-02,57:4.372539e-01,1:8.785357e-01);
   tree gen.1722500 = [&U] (((17:4.971351e-01,(14:2.140981e-01,(37:2.863042e-01,71:3.082560e-01):1.213357e-01):2.240106e-01):1.116720e-01,((67:1.128997e-01,(60:9.568984e-02,16:6.969729e-02):7.286484e-02):5.019834e-01,((((54:1.199458e+00,((43:1.588555e-01,28:1.204871e-01):3.585485e-01,(24:2.283731e-01,(15:1.602738e-01,44:1.612565e-01):1.563341e-01):2.226172e-01):5.281474e-01):7.851528e-02,((63:1.355707e+00,(31:6.757386e-01,(((((26:7.593263e-01,((64:1.287068e-01,73:3.025345e-01):1.350775e-01,(35:3.932213e-01,65:4.829113e-01):7.584287e-02):1.631194e-01):1.291565e-01,(74:3.359208e-01,61:2.497857e-01):3.458855e-01):1.534623e-01,47:5.573772e-01):1.646714e-01,34:6.519150e-01):1.266788e-01,(29:7.468613e-02,59:4.867948e-02):7.276430e-01):1.684286e-01):3.433034e-01):3.295758e-01,((((20:4.920522e-01,(52:3.633090e-01,48:3.222837e-01):1.931012e-01):3.533162e-01,(53:7.496656e-01,(((19:2.587298e-01,18:1.400731e-01):1.781146e-01,42:1.948916e-01):2.338402e-01,23:5.966483e-01):4.639195e-01):1.693830e-01):3.901722e-01,(((68:2.128152e+00,((69:2.042360e+00,(5:1.512540e+00,33:1.546671e+00):8.451951e-01):5.777632e-01,(3:4.008847e-01,4:4.932269e-01):1.792407e+00):3.412114e-01):1.381056e-01,((32:9.152065e-01,58:8.472352e-01):1.295691e+00,62:2.691920e+00):4.264428e-02):3.444162e-01,(72:1.140744e+00,((((30:3.823569e-01,2:2.398996e-01):1.978227e-01,9:2.635889e-01):1.836261e-01,(8:3.892169e-01,7:3.309858e-01):2.742713e-01):1.422274e-01,(((46:2.042846e-03,51:4.929063e-03):1.061063e-02,45:8.191979e-03):1.336264e-01,(56:1.018322e-01,75:1.090687e-01):4.984903e-02):2.887386e-01):5.579064e-01):7.984505e-01):9.636212e-01):2.254183e-01,((((66:4.634499e-02,38:3.426365e-02):1.228571e-01,27:1.799183e-01):2.714086e-01,41:4.217469e-01):5.739879e-01,(((39:1.094350e-01,25:2.059474e-01):1.609945e-01,40:1.940198e-01):4.418659e-01,((21:3.746853e-01,49:2.793607e-01):4.157230e-01,55:8.541030e-01):2.262409e-01):2.181545e-01):2.461507e-01):1.746180e-01):1.818522e-01):1.239118e-01,(((10:5.581098e-01,36:4.982942e-01):3.218107e-01,13:1.629705e+00):3.105272e-01,((12:1.008318e+00,6:1.647983e-01):1.003162e+00,11:2.603654e+00):7.661107e-01):2.538690e-01):8.406138e-02,(70:5.470208e-01,(22:4.464695e-01,50:3.065896e-01):3.408161e-01):5.266092e-01):2.682806e-01):7.341200e-02):7.870645e-02,57:4.401276e-01,1:8.843095e-01);
   tree gen.1723000 = [&U] (((17:4.843794e-01,(14:2.086047e-01,(37:2.789581e-01,71:2.806229e-01):1.182225e-01):2.182629e-01):1.088067e-01,((67:1.100029e-01,(60:9.323460e-02,16:6.790898e-02):7.099525e-02):4.891033e-01,((((54:1.168682e+00,((43:1.682269e-01,28:1.173956e-01):3.493488e-01,(24:2.225134e-01,(15:1.561614e-01,44:1.938088e-01):1.045938e-01):2.169053e-01):3.767715e-01):7.650071e-02,((63:1.320922e+00,(31:6.584002e-01,(((((26:7.398433e-01,((64:1.254044e-01,73:2.947720e-01):1.489428e-01,(35:3.831319e-01,65:5.645695e-01):1.770728e-01):1.589340e-01):8.729800e-02,(74:3.273017e-01,61:2.419051e-01):2.938679e-01):1.495247e-01,47:5.430758e-01):2.409649e-01,34:6.351880e-01):1.722263e-01,(29:7.276981e-02,59:4.743045e-02):7.089729e-01):6.446841e-02):3.344948e-01):3.211195e-01,((((20:4.794270e-01,(52:3.539871e-01,48:3.140144e-01):1.881466e-01):3.442507e-01,(53:7.304305e-01,(((19:1.811803e-01,18:1.305235e-01):1.735445e-01,42:1.898910e-01):2.278403e-01,23:5.813393e-01):4.520161e-01):2.577598e-01):3.801611e-01,(((68:2.073547e+00,((69:1.989956e+00,(5:1.417469e+00,33:1.506986e+00):8.235088e-01):5.629388e-01,(3:3.905987e-01,4:4.805715e-01):1.746417e+00):2.765643e-01):6.143951e-02,((32:8.917239e-01,58:8.254966e-01):1.262446e+00,62:2.622850e+00):8.014110e-02):3.432974e-01,(72:1.111475e+00,((((30:3.703228e-01,2:2.337442e-01):1.987344e-01,9:2.568257e-01):1.789145e-01,(8:3.792302e-01,7:3.224933e-01):2.411667e-01):1.203244e-01,(((46:1.990430e-03,51:2.726980e-03):1.210376e-02,45:6.904839e-03):1.301977e-01,(56:9.921937e-02,75:8.306525e-02):3.270415e-02):2.813300e-01):5.435915e-01):7.779636e-01):9.388963e-01):2.196345e-01,((((66:4.515586e-02,38:3.338450e-02):1.197048e-01,27:1.753019e-01):2.644448e-01,41:4.109256e-01):5.592604e-01,(((39:1.066271e-01,25:2.006632e-01):1.568637e-01,40:1.890415e-01):4.305284e-01,((21:3.650715e-01,49:2.721928e-01):4.050563e-01,55:7.463649e-01):2.204359e-01):2.125570e-01):2.398349e-01):1.701376e-01):1.685716e-01):8.726850e-02,((13:1.557738e+00,((12:9.824458e-01,6:1.605699e-01):1.597718e+00,11:2.708928e+00):7.464536e-01):6.346481e-02,(10:5.437896e-01,36:4.031165e-01):2.951947e-01):6.041254e-01):9.203826e-02,(70:5.329852e-01,(22:4.350138e-01,50:2.987230e-01):3.320713e-01):5.130973e-01):2.613970e-01):7.152838e-02):1.063425e-01,57:4.288347e-01,1:8.616197e-01);
   tree gen.1723500 = [&U] (((17:4.746656e-01,(14:2.044213e-01,(37:2.733638e-01,71:2.749952e-01):1.158516e-01):2.138858e-01):1.083262e-01,57:4.202347e-01):1.103506e-01,((67:1.077968e-01,(60:9.136486e-02,16:6.654712e-02):6.957150e-02):3.945644e-01,((((54:1.145245e+00,((43:1.196823e-01,28:1.150413e-01):3.423429e-01,(24:2.180511e-01,(15:1.652197e-01,44:1.899222e-01):1.751948e-01):1.689903e-01):3.692156e-01):3.494751e-02,((63:1.294432e+00,(31:6.451965e-01,(((((26:7.250063e-01,((64:2.044806e-01,73:2.943982e-01):1.459559e-01,(35:3.754485e-01,65:5.532475e-01):1.453187e-01):1.557467e-01):8.408901e-02,(74:3.392117e-01,61:2.370539e-01):2.879746e-01):1.465261e-01,47:5.321849e-01):2.128302e-01,34:6.224498e-01):6.050097e-02,(29:7.131047e-02,59:4.647927e-02):6.947550e-01):7.182659e-02):3.277868e-01):3.146797e-01,((((20:4.698125e-01,(52:3.468882e-01,48:3.077171e-01):1.843735e-01):3.373470e-01,(53:7.157823e-01,(((19:1.912041e-01,18:1.279060e-01):1.700642e-01,42:1.949340e-01):2.727975e-01,23:5.696810e-01):4.429513e-01):2.525906e-01):3.725372e-01,(((68:2.113867e+00,((69:1.950049e+00,(5:1.389043e+00,33:1.463634e+00):8.069940e-01):5.516495e-01,(3:3.827655e-01,4:4.709340e-01):1.711394e+00):1.506302e-01):1.522324e-01,((32:8.738411e-01,58:1.014944e+00):1.237128e+00,62:2.570251e+00):7.853393e-02):3.501767e-01,(72:1.089185e+00,((((30:3.963878e-01,2:2.290566e-01):1.436504e-01,9:2.516752e-01):1.884373e-01,(8:3.716251e-01,7:3.160259e-01):2.363303e-01):1.179114e-01,(((46:2.632207e-03,51:2.986070e-03):1.186103e-02,45:6.766368e-03):1.334861e-01,(56:9.722961e-02,75:8.139945e-02):3.204829e-02):3.099970e-01):5.326902e-01):7.623622e-01):1.119724e+00):2.529775e-01,((((66:4.425030e-02,38:3.271500e-02):1.312006e-01,27:1.717863e-01):2.393239e-01,41:4.026848e-01):5.328542e-01,(((39:1.019893e-01,25:1.966390e-01):1.537179e-01,40:1.852505e-01):4.218945e-01,((21:3.577503e-01,49:2.667342e-01):3.969332e-01,55:7.313971e-01):2.160152e-01):1.346369e-01):2.924343e-01):6.289842e-02):2.402496e-01):8.804829e-02,(13:1.526499e+00,(((12:9.627436e-01,6:2.679352e-01):1.120697e+00,11:2.753187e+00):7.314841e-01,(10:5.328844e-01,36:3.451957e-01):2.892748e-01):1.109101e-01):5.659680e-01):1.953896e-01,(70:5.222966e-01,(22:4.262900e-01,50:2.927324e-01):3.254119e-01):5.028075e-01):2.205356e-01):4.315947e-02,1:8.109182e-01);
   tree gen.1724000 = [&U] (((17:4.865716e-01,(14:2.719013e-01,(37:2.802206e-01,71:2.818929e-01):1.187575e-01):2.192506e-01):1.110433e-01,((67:1.105007e-01,(60:9.365655e-02,16:6.821631e-02):5.608851e-02):3.906895e-01,(((54:1.198002e+00,(((43:1.226843e-01,28:1.179269e-01):3.387396e-01,(24:2.235205e-01,(15:1.693638e-01,44:1.946860e-01):1.795892e-01):1.732290e-01):4.219243e-01,(((((66:4.536022e-02,38:3.353559e-02):1.351815e-01,27:1.760952e-01):2.453268e-01,41:4.484588e-01):5.462197e-01,(((39:1.439493e-01,25:2.015713e-01):1.585542e-01,40:1.898971e-01):5.251587e-01,((21:3.667237e-01,49:2.734247e-01):4.068894e-01,55:7.605854e-01):2.214335e-01):1.380140e-01):2.997694e-01,((((20:4.483949e-01,(52:3.555891e-01,48:3.154356e-01):1.889981e-01):3.790391e-01,(53:7.337362e-01,(((19:1.960000e-01,18:1.576364e-01):1.743299e-01,42:1.998235e-01):2.796401e-01,23:5.839702e-01):4.540618e-01):2.589263e-01):4.281967e-01,(((68:2.166889e+00,((69:2.043222e+00,(5:1.423884e+00,33:1.500346e+00):8.272357e-01):6.100366e-01,(3:3.923664e-01,4:6.040240e-01):1.582996e+00):1.825474e-01):1.560508e-01,((32:8.957595e-01,58:1.040402e+00):1.268159e+00,62:2.634720e+00):8.050379e-02):5.612046e-01,(72:1.116505e+00,((((30:4.063304e-01,2:2.348020e-01):1.472536e-01,9:2.579880e-01):1.689672e-01,(8:3.809465e-01,7:3.290896e-01):2.896344e-01):1.208690e-01,(((46:2.698230e-03,51:3.060969e-03):1.215854e-02,45:6.936088e-03):1.368343e-01,(56:1.104927e-01,75:8.685207e-02):3.273463e-02):2.363573e-01):5.460516e-01):6.619588e-01):1.147810e+00):1.146949e-01,(63:1.362113e+00,(31:5.768447e-01,(((((26:7.431916e-01,((64:1.390488e-01,73:3.017826e-01):1.496169e-01,(35:4.579713e-01,65:5.671246e-01):9.555298e-02):1.596533e-01):1.278875e-01,(74:3.477202e-01,61:2.429999e-01):2.951979e-01):1.018606e-01,47:6.741939e-01):2.181687e-01,34:6.380627e-01):7.499762e-02,(29:9.095101e-02,59:3.436407e-02):7.121815e-01):7.362821e-02):3.360087e-01):3.225728e-01):8.321395e-02):2.462757e-01):5.827213e-02):1.106994e-01,(((10:5.462507e-01,36:3.538542e-01):3.052197e-01,13:1.564788e+00):1.106511e-01,((12:9.868920e-01,6:2.746558e-01):1.148807e+00,11:2.822245e+00):4.364635e-01):4.088627e-01):1.840500e-01,(70:5.353973e-01,(22:4.134094e-01,50:3.000750e-01):3.230715e-01):5.154194e-01):2.021545e-01):6.245498e-02):9.579003e-02,57:4.307754e-01,1:8.531923e-01);
   tree gen.1724500 = [&U] (((17:5.198740e-01,(14:2.844341e-01,(37:3.256820e-01,71:3.011865e-01):1.430108e-01):2.052865e-01):1.186435e-01,((67:1.377256e-01,(60:1.000667e-01,16:7.288524e-02):5.992737e-02):4.174294e-01,(((54:1.279997e+00,(((43:1.310812e-01,28:1.259982e-01):3.619240e-01,(24:2.388189e-01,(15:1.809556e-01,44:2.080109e-01):1.493934e-01):1.850853e-01):4.508021e-01,(((((66:3.998352e-02,38:3.583087e-02):1.444338e-01,27:1.484374e-01):2.621177e-01,41:4.791526e-01):5.836046e-01,(((39:1.134095e-01,25:2.153675e-01):1.713278e-01,40:2.028942e-01):5.611021e-01,((21:4.118299e-01,49:2.413045e-01):4.788613e-01,55:9.848927e-01):1.914179e-01):1.433034e-01):3.202866e-01,((((20:4.790844e-01,(52:3.799267e-01,48:3.370249e-01):2.217495e-01):4.298291e-01,(53:7.839553e-01,(((19:2.094149e-01,18:1.684255e-01):1.862616e-01,42:2.135000e-01):2.438169e-01,23:6.239389e-01):4.851391e-01):2.766480e-01):4.571820e-01,((((32:9.006555e-01,58:1.111610e+00):1.354956e+00,(62:2.815049e+00,68:2.315197e+00):3.218224e-01):3.304638e-02,((69:2.183066e+00,(5:1.521339e+00,33:1.603034e+00):5.626643e-01):8.603284e-01,(3:3.853578e-01,4:6.453652e-01):1.503341e+00):1.950415e-01):5.385634e-01,(72:8.948284e-01,((((30:4.341408e-01,2:2.309517e-01):1.686050e-01,9:2.756454e-01):1.805318e-01,(8:4.070196e-01,7:3.516134e-01):3.295288e-01):1.291416e-01,(((46:2.886523e-03,51:3.270471e-03):1.299071e-02,45:7.275270e-03):1.461997e-01,(56:1.180551e-01,75:9.279649e-02):3.497509e-02):2.525343e-01):4.812213e-01):7.072652e-01):1.305336e+00):1.293583e-01,(63:1.455340e+00,(31:6.163257e-01,(((((26:7.940578e-01,((64:1.485657e-01,73:3.224375e-01):1.770945e-01,(35:4.893162e-01,65:6.059403e-01):1.020929e-01):1.807969e-01):1.366405e-01,(74:3.715192e-01,61:4.053329e-01):5.025935e-01):9.561304e-02,47:7.203378e-01):2.331008e-01,34:6.817336e-01):9.086413e-02,(29:9.717596e-02,59:3.671605e-02):8.284079e-01):7.866754e-02):3.590061e-01):3.446506e-01):8.890936e-02):1.946573e-01):2.749799e-02):1.054299e-01,(((10:5.836377e-01,36:3.780731e-01):4.227465e-01,13:1.899123e+00):1.803560e-01,((12:1.054438e+00,6:2.934540e-01):1.227435e+00,11:2.517854e+00):4.663364e-01):4.368465e-01):1.966470e-01,(70:5.720415e-01,(22:4.287711e-01,50:3.040679e-01):3.451834e-01):5.506962e-01):2.159906e-01):1.278456e-01):5.684650e-02,57:4.602590e-01,1:9.115874e-01);
   tree gen.1725000 = [&U] (((17:4.868202e-01,(14:2.663497e-01,(37:3.049750e-01,71:2.820369e-01):1.339181e-01):2.385024e-01):1.111001e-01,((67:1.462090e-01,(60:1.066962e-01,16:6.825117e-02):5.611717e-02):3.908891e-01,(((54:1.198614e+00,(((43:1.227470e-01,28:1.179872e-01):3.389127e-01,(24:2.236347e-01,(15:1.694504e-01,44:1.879697e-01):1.398949e-01):1.733176e-01):4.027573e-01,((((((66:3.744136e-02,38:3.355273e-02):1.352506e-01,27:1.389997e-01):2.454522e-01,41:4.209101e-01):6.621299e-01,(((39:1.061989e-01,25:2.016743e-01):1.604347e-01,40:2.756424e-01):5.254271e-01,((21:3.856456e-01,49:2.259622e-01):4.484152e-01,55:9.222729e-01):1.792475e-01):1.336021e-01):3.560811e-01,(((20:4.486240e-01,(52:3.357891e-01,48:2.650225e-01):2.076506e-01):4.025004e-01,(53:7.341112e-01,(((19:1.961002e-01,18:1.577170e-01):1.744190e-01,42:2.579041e-01):1.752854e-01,23:5.842687e-01):4.542938e-01):2.590586e-01):4.612302e-01,(((((32:8.433916e-01,58:1.120922e+00):1.315097e+00,62:2.636067e+00):1.248852e-01,68:2.413673e+00):3.094528e-02,((69:2.044266e+00,(5:1.424612e+00,33:1.501113e+00):5.268899e-01):8.056284e-01,(3:3.608566e-01,4:6.043326e-01):1.407758e+00):1.826407e-01):3.242641e-01,(72:8.379350e-01,((((30:4.065380e-01,2:2.162677e-01):1.578850e-01,9:2.581198e-01):1.690535e-01,(8:3.811412e-01,7:3.292577e-01):2.662539e-01):1.209307e-01,(((46:2.702997e-03,51:3.062534e-03):1.216476e-02,45:6.812706e-03):1.390734e-01,(56:1.105491e-01,75:7.681659e-02):4.479828e-02):3.247914e-01):4.175711e-01):8.263670e-01):1.222342e+00):2.420103e-01):6.082808e-02,(63:1.362809e+00,(31:5.771395e-01,(((((26:7.435714e-01,((64:1.595077e-01,73:3.019368e-01):1.658347e-01,(35:4.582053e-01,65:5.674144e-01):9.560181e-02):9.182584e-02):1.279529e-01,(74:3.478978e-01,61:2.764230e-01):4.706384e-01):8.953393e-02,47:6.745384e-01):1.624626e-01,34:6.383887e-01):1.029158e-01,(29:9.099748e-02,59:3.438163e-02):7.757375e-01):6.480012e-02):3.361804e-01):3.508051e-01):1.255700e-01):9.901748e-02):8.713070e-02,(((10:5.465298e-01,36:3.540351e-01):3.958681e-01,13:1.778377e+00):1.688889e-01,((12:9.873964e-01,6:1.644665e-01):1.149394e+00,11:2.357768e+00):4.366866e-01):4.090716e-01):1.841441e-01,(70:5.356709e-01,(22:4.015097e-01,50:2.847352e-01):3.232365e-01):5.156828e-01):2.022578e-01):2.061969e-01):5.323218e-02,57:4.309956e-01,1:8.536283e-01);
   tree gen.1725500 = [&U] ((((54:1.068436e+00,(((((((39:1.038156e-01,25:2.159216e-01):1.762854e-01,40:2.051915e-01):4.692384e-01,((21:3.277180e-01,49:2.747669e-01):5.074610e-01,55:8.496929e-01):2.069987e-01):1.378039e-01,(41:4.245764e-01,(27:1.956206e-01,(66:2.789973e-02,38:3.356221e-02):1.231581e-01):3.157496e-01):4.749798e-01):2.756418e-01,(((53:7.116697e-01,(((18:1.173041e-01,19:2.456015e-01):1.854188e-01,42:2.199957e-01):2.095992e-01,23:5.969891e-01):4.924123e-01):1.819452e-01,(20:4.153539e-01,(48:3.042889e-01,52:3.882818e-01):2.146422e-01):3.848150e-01):3.335965e-01,(((68:2.147873e+00,((69:2.083397e+00,(33:1.563288e+00,5:1.142527e+00):7.769333e-01):3.602425e-01,(3:4.167606e-01,4:5.481609e-01):1.244435e+00):3.338155e-01):1.174558e-01,((58:8.649579e-01,32:6.626977e-01):1.349274e+00,62:2.422862e+00):3.087055e-01):3.893730e-01,(72:8.238432e-01,(((7:3.376840e-01,8:4.279711e-01):2.925088e-01,((2:1.970568e-01,30:3.872249e-01):1.923767e-01,9:2.216696e-01):1.321109e-01):1.938838e-01,((45:8.578787e-03,(46:1.146173e-03,51:3.292829e-03):1.336331e-02):1.296663e-01,(75:5.739532e-02,56:9.470086e-02):8.548789e-02):2.459327e-01):4.647061e-01):7.182836e-01):9.067691e-01):1.980687e-01):8.616798e-02,(63:1.293279e+00,(31:6.013163e-01,((59:6.201819e-02,29:7.513221e-02):7.493105e-01,(34:6.000255e-01,(47:6.899904e-01,((((73:2.647712e-01,64:1.545476e-01):2.045973e-01,35:4.856382e-01):8.029165e-02,(65:4.719503e-01,26:8.368716e-01):4.836592e-02):1.455481e-01,(74:3.465284e-01,61:3.140554e-01):3.806901e-01):1.456595e-01):1.311118e-01):1.354795e-01):7.571607e-02):3.788688e-01):2.958807e-01):2.259954e-01,(((15:2.073554e-01,44:1.442548e-01):1.358842e-01,24:2.882864e-01):1.105180e-01,(28:1.259116e-01,43:1.500213e-01):3.879571e-01):5.386426e-01):4.531270e-02):1.196440e-01,(((11:2.763220e+00,(6:3.275687e-01,12:6.827438e-01):1.218593e+00):2.530955e-01,13:1.472266e+00):3.067660e-01,(36:3.848712e-01,10:5.758751e-01):3.453462e-01):5.462017e-01):2.120337e-01,((50:3.191246e-01,22:4.073195e-01):3.205404e-01,70:5.106870e-01):4.045932e-01):2.713819e-01,((67:1.131466e-01,(60:9.756250e-02,16:8.236069e-02):5.009725e-02):4.832691e-01,(57:4.175965e-01,(((71:2.556528e-01,37:2.884837e-01):3.506778e-02,14:3.313672e-01):2.184406e-01,17:5.394560e-01):1.014704e-01):2.462806e-02):1.407587e-01,1:7.941402e-01);
   tree gen.1726000 = [&U] (57:4.238163e-01,(((67:1.437735e-01,(60:1.049189e-01,16:6.711428e-02):5.518240e-02):3.843779e-01,(((54:1.178648e+00,(((43:1.279042e-01,28:1.160218e-01):3.150122e-01,(24:2.131756e-01,(15:1.734832e-01,44:1.856868e-01):2.013539e-01):1.495640e-01):5.241277e-01,((((((66:3.681768e-02,38:2.775476e-02):1.632725e-01,27:1.611448e-01):2.413636e-01,41:4.138801e-01):6.511005e-01,(((39:1.000391e-01,25:1.983149e-01):1.617500e-01,40:2.710509e-01):5.166748e-01,((21:3.792217e-01,49:2.219488e-01):4.409457e-01,55:9.069102e-01):1.812849e-01):2.074360e-01):3.501497e-01,(((20:4.411511e-01,(52:3.301957e-01,48:3.087100e-01):2.165506e-01):3.865612e-01,(53:7.218827e-01,(((19:1.928337e-01,18:1.550898e-01):1.529017e-01,42:2.536080e-01):1.626382e-01,23:4.620003e-01):4.467264e-01):2.547434e-01):4.535473e-01,((((32:8.293428e-01,58:1.102251e+00):1.309873e+00,68:2.373467e+00):4.385586e-02,(((69:2.010214e+00,(5:1.400881e+00,33:1.373250e+00):5.181132e-01):7.922087e-01,(3:3.548456e-01,4:5.942660e-01):1.384308e+00):3.019139e-01,62:2.656357e+00):1.722205e-02):3.128719e-01,(72:1.013544e+00,((((30:3.997661e-01,2:2.126652e-01):1.552551e-01,9:2.538202e-01):1.662375e-01,(8:3.432241e-01,7:3.237731e-01):2.618188e-01):1.655585e-01,(((46:2.657972e-03,51:3.011519e-03):1.196212e-02,45:1.361841e-02):1.264316e-01,(56:1.007064e-01,75:7.553702e-02):3.554460e-02):2.512635e-01):4.722095e-01):7.019677e-01):1.201981e+00):2.379790e-01):6.741272e-02,(63:1.340108e+00,(31:6.970959e-01,(((((26:7.311854e-01,((64:1.568507e-01,73:2.873744e-01):1.630724e-01,(35:4.832227e-01,65:5.579627e-01):1.051677e-01):9.029625e-02):1.790653e-01,(74:3.421027e-01,61:2.718185e-01):3.877112e-01):1.335932e-01,47:6.633023e-01):1.795532e-01,34:6.277548e-01):1.277649e-01,(29:8.948170e-02,59:3.380892e-02):7.628156e-01):6.372071e-02):3.305805e-01):3.449616e-01):1.418589e-01):5.280152e-02):1.659120e-01,(13:1.748753e+00,((10:5.374260e-01,36:4.452554e-01):2.826083e-01,((12:9.709488e-01,6:9.960398e-02):1.130248e+00,11:2.725332e+00):6.869808e-01):1.655158e-01):4.391553e-01):1.010910e-01,(70:5.267480e-01,(22:3.948216e-01,50:2.799922e-01):3.178522e-01):5.182030e-01):2.333824e-01):1.688253e-01,(17:5.042760e-01,(14:2.619130e-01,(37:2.998949e-01,71:2.773389e-01):6.595847e-02):3.747895e-01):8.881713e-02):5.447006e-02,1:8.400306e-01);
   tree gen.1726500 = [&U] (57:4.472957e-01,(((67:1.517385e-01,(60:1.107314e-01,16:7.083241e-02):5.248850e-02):4.056724e-01,(((((43:1.428765e-01,28:1.224494e-01):3.324638e-01,(24:2.249855e-01,(15:1.830941e-01,44:1.959738e-01):1.585601e-01):2.464291e-01):5.531644e-01,(((((((66:4.377610e-02,38:2.929237e-02):1.723178e-01,27:1.700722e-01):2.547351e-01,41:4.751270e-01):6.871714e-01,(((39:1.055812e-01,25:2.093016e-01):1.707109e-01,40:2.860671e-01):4.585067e-01,((21:4.002306e-01,49:2.342448e-01):4.653741e-01,55:9.571530e-01):1.896068e-01):2.189279e-01):3.501936e-01,(((20:4.251264e-01,(52:3.484886e-01,48:3.258125e-01):2.285475e-01):4.433918e-01,(53:7.618750e-01,(((19:2.035166e-01,18:1.636818e-01):1.613725e-01,42:2.676579e-01):1.716484e-01,23:4.875950e-01):4.714751e-01):2.688561e-01):4.351704e-01,((((32:8.398406e-01,58:1.163315e+00):1.382440e+00,68:2.504957e+00):4.628547e-02,(((69:2.121580e+00,(5:1.478490e+00,33:1.616172e+00):8.861454e-01):3.900648e-01,(3:3.642158e-01,4:6.271883e-01):1.460999e+00):5.845117e-01,62:2.803519e+00):3.429068e-02):4.692346e-01,(72:1.351982e+00,((((30:4.219131e-01,2:2.244469e-01):1.638562e-01,9:2.678818e-01):1.754471e-01,(8:3.622386e-01,7:3.417102e-01):2.763236e-01):1.747304e-01,(((46:2.094976e-03,51:5.462016e-03):1.991936e-02,45:1.437287e-02):1.334359e-01,(56:1.062856e-01,75:1.013828e-01):3.751377e-02):2.651834e-01):3.141604e-01):1.091806e+00):1.268571e+00):2.292274e-01):1.037880e-01,(63:1.414350e+00,(31:7.357150e-01,(((((26:7.716930e-01,((64:1.831203e-01,73:3.032950e-01):1.873298e-01,(35:4.678821e-01,65:5.888738e-01):1.109940e-01):9.529866e-02):1.207580e-01,(74:3.610552e-01,61:3.690993e-01):3.297370e-01):1.409943e-01,47:7.000493e-01):1.895004e-01,34:6.625324e-01):1.363490e-01,(29:9.780120e-02,59:3.565593e-02):8.050756e-01):9.485716e-02):3.488946e-01):2.749683e-01):1.497179e-01,54:1.243945e+00):5.572672e-02):1.751036e-01,(13:1.845634e+00,((10:5.671994e-01,36:4.699225e-01):5.407150e-01,((12:1.024739e+00,6:2.521837e-01):1.298319e+00,11:2.876316e+00):3.389704e-01):1.744357e-01):4.634845e-01):1.066914e-01,(70:5.559298e-01,(22:4.166947e-01,50:2.955037e-01):3.354612e-01):5.469114e-01):2.463118e-01):1.332690e-01,(17:5.322129e-01,(14:2.764230e-01,(37:3.165090e-01,71:2.927035e-01):9.259044e-02):3.004850e-01):9.373759e-02):5.748770e-02,1:8.865682e-01);
   tree gen.1727000 = [&U] (((17:5.200360e-01,(14:2.700985e-01,(37:3.092674e-01,71:2.860065e-01):5.172503e-02):2.134044e-01):1.220353e-01,((67:1.482668e-01,(60:1.081979e-01,16:6.921178e-02):3.064385e-02):3.963907e-01,((((((((((66:4.277452e-02,38:2.862217e-02):1.683752e-01,27:1.173054e-01):2.489068e-01,41:4.642562e-01):5.495522e-01,(((39:1.031656e-01,25:2.045128e-01):1.668051e-01,40:2.795219e-01):4.480161e-01,((21:3.952033e-01,49:3.117313e-01):4.547264e-01,55:9.352535e-01):1.852686e-01):1.907917e-01):3.185432e-01,(((20:4.153996e-01,(52:3.405152e-01,48:3.183580e-01):2.233184e-01):4.332471e-01,(53:7.444435e-01,(((19:1.988602e-01,18:1.599368e-01):1.576803e-01,42:2.539109e-01):1.677211e-01,23:4.764390e-01):4.606878e-01):2.627048e-01):2.838486e-01,(((32:8.206252e-01,58:1.136699e+00):1.350810e+00,(((69:2.073038e+00,(5:1.444662e+00,33:1.579194e+00):8.658706e-01):4.740190e-01,(3:3.558826e-01,4:6.128384e-01):1.521490e+00):5.711382e-01,(68:2.447644e+00,62:2.729788e+00):5.542563e-02):4.482044e-02):4.479883e-01,(72:1.321049e+00,((((30:4.122599e-01,2:2.075537e-01):1.700322e-01,9:2.617527e-01):1.714329e-01,(8:3.539507e-01,7:3.338919e-01):2.700013e-01):1.707326e-01,(((46:2.047043e-03,51:5.337046e-03):1.946361e-02,45:6.817347e-03):1.634528e-01,(56:1.038538e-01,75:9.906321e-02):5.128707e-02):1.958374e-01):3.069725e-01):1.066826e+00):1.239546e+00):2.238334e-01):1.417145e-01,(63:1.381990e+00,(31:7.341502e-01,(34:6.473738e-01,((29:9.906301e-02,59:3.484013e-02):7.092964e-01,(((26:7.529639e-01,((64:1.789306e-01,73:2.963557e-01):1.830437e-01,(35:4.571770e-01,65:5.754005e-01):1.084545e-01):9.311825e-02):1.924869e-01,(74:3.527944e-01,61:3.606544e-01):3.221927e-01):1.377684e-01,47:6.840323e-01):2.721212e-01):6.812790e-02):1.370508e-01):3.290767e-01):2.980328e-01):1.510047e-01,((43:1.396076e-01,28:1.398408e-01):3.248571e-01,(24:2.198379e-01,(15:1.789050e-01,44:1.914900e-01):1.549322e-01):2.407908e-01):5.424493e-01):5.630694e-02,54:1.215484e+00):1.710972e-01,(((10:5.542220e-01,36:4.591708e-01):4.316230e-01,13:1.803406e+00):1.553523e-01,((12:1.062165e+00,6:1.876662e-01):1.268614e+00,11:2.810506e+00):3.015102e-01):3.592057e-01):1.042504e-01,(70:5.432103e-01,(22:4.071608e-01,50:2.887427e-01):3.146004e-01):5.343982e-01):2.897345e-01):1.302198e-01):5.592756e-02,57:5.371427e-01,1:8.796788e-01);
   tree gen.1727500 = [&U] (((67:1.406705e-01,(60:9.887380e-02,16:4.982400e-02):2.597587e-02):3.760822e-01,((((((((((66:2.956377e-02,38:2.715575e-02):1.597488e-01,27:1.112955e-01):2.361544e-01,41:4.404708e-01):5.213967e-01,(((39:1.028223e-01,25:1.940349e-01):1.582591e-01,40:2.384945e-01):4.250627e-01,((21:3.749556e-01,49:2.957602e-01):4.314292e-01,55:8.873372e-01):1.960461e-01):1.810168e-01):2.658764e-01,(((20:3.941172e-01,(52:3.230694e-01,48:3.020474e-01):2.061206e-01):4.110503e-01,(53:7.063030e-01,(((19:1.886719e-01,18:1.517427e-01):1.496018e-01,42:2.767676e-01):1.591281e-01,23:5.512229e-01):4.370852e-01):1.644519e-01):2.728011e-01,((62:2.589931e+00,((((69:2.105281e+00,(5:1.370647e+00,33:1.404739e+00):7.597465e-01):4.570371e-01,(3:3.849873e-01,4:5.814405e-01):1.443539e+00):5.263101e-01,68:2.322243e+00):5.044411e-02,(32:7.785817e-01,58:1.078462e+00):1.281603e+00):1.137933e-01):4.250363e-01,(72:1.010450e+00,((((30:3.911383e-01,2:1.969200e-01):1.613208e-01,9:2.483422e-01):1.626498e-01,(8:3.358166e-01,7:3.167854e-01):2.561682e-01):1.619854e-01,(((46:1.942166e-03,51:5.075222e-03):1.846642e-02,45:1.203318e-02):1.197857e-01,(56:9.853297e-02,75:9.398785e-02):4.865945e-02):1.858040e-01):2.912452e-01):1.110946e+00):1.176040e+00):2.297932e-01):1.344540e-01,(63:1.311186e+00,(31:6.965371e-01,((34:6.142065e-01,(((26:7.143869e-01,((64:1.697633e-01,73:2.811723e-01):2.387061e-01,(35:4.337542e-01,65:5.459207e-01):1.028980e-01):9.890278e-02):1.890826e-01,(74:3.347195e-01,61:3.421768e-01):3.056857e-01):1.336038e-01,47:6.489869e-01):2.487540e-01):6.586136e-02,(29:9.398766e-02,59:3.305515e-02):6.729566e-01):1.300292e-01):3.825994e-01):2.827635e-01):1.993684e-01,((43:1.324550e-01,28:1.026055e-01):3.082136e-01,(24:2.085748e-01,(15:1.697390e-01,44:1.816793e-01):1.469945e-01):2.284543e-01):5.146577e-01):1.013578e-01,54:1.153211e+00):1.762109e-01,(13:1.711012e+00,(((12:1.007746e+00,6:1.780514e-01):1.203618e+00,11:3.007458e+00):3.306429e-01,(10:5.258272e-01,36:4.356458e-01):4.226161e-01):3.178907e-01):3.839005e-01):5.546947e-02,(70:6.252895e-01,(22:4.189017e-01,50:2.739494e-01):3.196194e-01):5.070191e-01):2.748904e-01):1.237116e-01,(57:5.096230e-01,(17:4.933927e-01,(14:2.562604e-01,(37:2.934225e-01,71:2.713533e-01):8.792896e-02):2.024710e-01):1.157830e-01):2.937350e-02,1:8.082858e-01);
   tree gen.1728000 = [&U] (57:5.044478e-01,(((67:1.427096e-01,(60:9.034748e-02,16:5.054620e-02):4.063503e-02):3.815336e-01,((((((((((66:2.999230e-02,38:4.066334e-02):1.620643e-01,27:1.129087e-01):2.129617e-01,41:4.468554e-01):5.289544e-01,(((39:1.240590e-01,25:1.769835e-01):1.605531e-01,40:2.419515e-01):4.312240e-01,((21:3.803907e-01,49:2.237890e-01):3.536969e-01,55:9.001993e-01):1.988878e-01):1.836407e-01):2.697303e-01,(((20:3.110130e-01,(52:3.277524e-01,48:3.064256e-01):2.091083e-01):4.170086e-01,(53:7.165410e-01,(((19:1.914067e-01,18:1.539422e-01):1.517703e-01,42:2.807794e-01):2.903286e-01,23:5.592130e-01):4.457753e-01):1.545305e-01):2.767554e-01,((62:2.627473e+00,((((69:2.135798e+00,(5:1.390515e+00,33:1.425101e+00):7.707591e-01):5.120972e-01,(3:3.950934e-01,4:5.898686e-01):1.517556e+00):2.940614e-01,68:1.977680e+00):2.105720e-01,(32:7.898674e-01,58:1.094094e+00):1.300180e+00):9.616676e-02):4.311973e-01,(72:1.268406e+00,((((30:3.968079e-01,2:1.997744e-01):1.636592e-01,9:2.519420e-01):1.650074e-01,(8:3.406843e-01,7:3.213773e-01):3.338077e-01):1.643334e-01,(((46:4.367516e-03,51:5.148788e-03):1.542223e-02,45:1.388357e-02):1.305132e-01,(56:9.996122e-02,75:9.535022e-02):4.936477e-02):2.020293e-01):2.561565e-01):8.842796e-01):9.193942e-01):2.331241e-01):1.364029e-01,(63:1.330192e+00,(31:7.066335e-01,((34:6.231096e-01,(((26:7.247421e-01,((64:1.722241e-01,73:2.852479e-01):2.421661e-01,(35:4.400416e-01,65:5.538339e-01):1.043895e-01):1.003364e-01):1.732416e-01,(74:3.395713e-01,61:3.471367e-01):3.101166e-01):9.311194e-02,47:6.583941e-01):2.523597e-01):6.681603e-02,(29:1.055689e-01,59:3.353429e-02):7.651720e-01):1.052906e-01):3.881453e-01):1.571409e-01):1.926064e-01,((43:1.343749e-01,28:1.040928e-01):2.915639e-01,(24:2.115981e-01,(15:1.721994e-01,44:1.843128e-01):1.491252e-01):2.317657e-01):5.477688e-01):7.719668e-02,54:1.169927e+00):1.016858e-01,(13:1.735813e+00,(((12:1.022354e+00,6:1.806323e-01):1.306010e+00,11:3.051052e+00):1.049635e-01,(10:5.334492e-01,36:4.283869e-01):3.502343e-01):2.409464e-01):3.525614e-01):1.441198e-01,(70:6.343531e-01,(22:4.249737e-01,50:2.779203e-01):3.242523e-01):5.143684e-01):2.350852e-01):9.279501e-02,(17:5.005445e-01,(14:2.599749e-01,(37:2.976757e-01,71:2.752867e-01):8.920351e-02):2.595318e-01):1.176460e-01):6.315182e-02,1:8.200021e-01);
   tree gen.1728500 = [&U] (57:4.845812e-01,(((67:1.370893e-01,(60:8.678934e-02,16:5.106009e-02):3.903470e-02):3.811212e-01,((((((((((66:2.881112e-02,38:3.906190e-02):1.556818e-01,27:1.084620e-01):2.045746e-01,41:4.272104e-01):6.540950e-01,(((39:1.191732e-01,25:1.700134e-01):1.542300e-01,40:2.324227e-01):4.142412e-01,((21:3.654098e-01,49:2.448715e-01):3.397673e-01,55:8.647468e-01):1.910551e-01):1.764084e-01):2.591075e-01,(((20:2.987644e-01,(52:3.148445e-01,48:2.943577e-01):2.406591e-01):4.005856e-01,(53:6.883215e-01,(((19:1.838686e-01,18:1.349096e-01):1.466494e-01,42:2.697215e-01):2.459513e-01,23:5.371896e-01):4.282193e-01):1.484446e-01):2.658560e-01,(((((69:2.051684e+00,(5:1.351295e+00,33:1.210135e+00):6.580318e-01):4.919293e-01,(3:4.305730e-01,4:5.666378e-01):1.311094e+00):2.327616e-01,68:1.938905e+00):1.698261e-01,(62:2.482387e+00,(32:7.587601e-01,58:1.051006e+00):1.248976e+00):1.564798e-01):2.995427e-01,(72:1.218453e+00,((((30:3.866176e-01,2:1.919067e-01):1.141336e-01,9:2.420198e-01):1.847045e-01,(8:3.272671e-01,7:4.151916e-01):3.206614e-01):1.578615e-01,(((46:3.200429e-03,51:1.959113e-03):1.263353e-02,45:1.341581e-02):1.253732e-01,(56:9.602446e-02,75:9.159505e-02):4.742065e-02):1.940728e-01):2.460683e-01):8.494541e-01):8.831858e-01):2.239430e-01):1.772049e-01,(63:1.312417e+00,(31:6.788042e-01,((34:5.033822e-01,(((26:6.961996e-01,((64:1.654414e-01,73:2.770901e-01):2.326289e-01,(35:4.227115e-01,65:5.320223e-01):4.117924e-02):1.425398e-01):1.664189e-01,(74:3.261980e-01,61:3.334655e-01):2.979033e-01):2.754322e-02,47:6.324646e-01):1.994764e-01):9.026872e-02,(29:8.640709e-02,59:3.571281e-02):6.795662e-01):8.932990e-02):3.728590e-01):1.684059e-01):1.850210e-01,((43:1.289798e-01,28:9.999329e-02):2.800812e-01,(24:2.032648e-01,(15:1.654177e-01,44:1.512764e-01):1.700231e-01):2.226381e-01):5.261961e-01):5.110829e-02,54:1.123852e+00):9.768110e-02,(13:1.667452e+00,(((12:8.180659e-01,6:1.735185e-01):1.254575e+00,11:3.817429e+00):1.008297e-01,(10:5.140796e-01,36:4.115158e-01):4.184365e-01):2.314573e-01):1.529983e-01):1.384440e-01,(70:6.093705e-01,(22:3.067974e-01,50:2.669750e-01):3.114823e-01):4.941111e-01):2.258269e-01):6.145284e-02,(17:4.808316e-01,(14:2.497363e-01,(37:2.859524e-01,71:2.644451e-01):8.569041e-02):2.493106e-01):9.216065e-02):6.066472e-02,1:7.877080e-01);
   tree gen.1729000 = [&U] (((((71:2.470898e-01,37:2.908761e-01):7.538056e-02,14:3.202682e-01):1.691733e-01,17:4.768876e-01):1.293653e-01,((67:1.143372e-01,(60:8.334755e-02,16:5.651866e-02):4.046076e-02):3.650544e-01,((((((((((39:1.195648e-01,25:2.086894e-01):1.472668e-01,40:1.983187e-01):4.245494e-01,((21:3.628827e-01,49:3.156626e-01):2.973712e-01,55:7.689135e-01):2.622579e-01):1.075850e-01,(41:4.103553e-01,(27:2.087394e-01,(66:4.820397e-02,38:1.436171e-02):9.604546e-02):3.271149e-01):6.895602e-01):2.443259e-01,(((53:8.220913e-01,(((18:1.730155e-01,19:1.929382e-01):1.513201e-01,42:2.126270e-01):2.026751e-01,23:4.898290e-01):4.760314e-01):4.600901e-02,(20:3.688364e-01,(48:2.754697e-01,52:3.300685e-01):2.293051e-01):4.217573e-01):2.544047e-01,(((68:2.115004e+00,((69:1.822922e+00,(33:1.310482e+00,5:1.058686e+00):6.958216e-01):3.730020e-01,(3:3.446406e-01,4:4.974231e-01):1.202753e+00):4.865284e-01):1.960370e-01,((58:1.027892e+00,32:7.711029e-01):1.498835e+00,62:2.341709e+00):1.337679e-01):1.800475e-01,(72:7.751728e-01,(((7:3.027063e-01,8:4.309767e-01):2.795836e-01,((2:2.395803e-01,30:3.667456e-01):1.654302e-01,9:1.854471e-01):1.353050e-01):9.356135e-02,((45:9.526403e-03,(46:3.468935e-03,51:1.987847e-03):6.048807e-03):1.229479e-01,(75:8.931053e-02,56:1.222234e-01):3.568671e-02):2.639397e-01):5.107348e-01):8.071532e-01):9.650862e-01):3.046213e-01):6.649999e-02,(63:1.357822e+00,(31:5.506904e-01,((59:5.994091e-02,29:7.336710e-02):7.070924e-01,(34:6.129413e-01,(47:6.668794e-01,((((73:2.559028e-01,64:1.496475e-01):1.731662e-01,(35:4.290175e-01,65:4.561424e-01):7.554686e-02):1.086149e-01,26:7.321359e-01):1.361841e-01,(74:3.349215e-01,61:3.035362e-01):3.759617e-01):6.721777e-02):1.311243e-01):1.108168e-01):9.222139e-02):4.254946e-01):2.171388e-01):1.997033e-01,(((15:1.806852e-01,44:1.818483e-01):1.261366e-01,24:1.942780e-01):1.982813e-01,(28:1.142528e-01,43:1.156529e-01):3.238700e-01):4.104436e-01):9.887946e-02,54:1.032649e+00):1.283367e-01,((13:1.374559e+00,(6:2.840222e-01,12:8.897221e-01):1.086142e+00):2.971620e-01,(11:3.435224e+00,(10:5.565863e-01,36:3.327737e-01):1.354101e-01):3.204675e-01):5.117027e-01):1.070657e-01,((50:3.105194e-01,22:4.297853e-01):3.335756e-01,70:6.353791e-01):5.261863e-01):1.751253e-01):1.299032e-01):1.467224e-01,57:4.036092e-01,1:7.743282e-01);
   tree gen.1729500 = [&U] (((17:5.265411e-01,(14:2.576143e-01,(37:3.109796e-01,71:3.278970e-01):3.641212e-02):2.902104e-01):9.506787e-02,57:4.989647e-01):6.093185e-02,((67:1.414138e-01,(60:8.952711e-02,16:5.267078e-02):3.196971e-02):4.006973e-01,((((((((((66:3.070292e-02,38:2.598269e-02):1.605928e-01,27:1.579942e-01):1.812450e-01,41:4.406868e-01):6.747285e-01,(((39:1.229326e-01,25:1.578513e-01):1.520046e-01,40:2.397545e-01):4.273085e-01,((21:3.769367e-01,49:2.525960e-01):3.504853e-01,55:8.920253e-01):1.710004e-01):1.819732e-01):1.864204e-01,(((20:2.904627e-01,(52:3.247763e-01,48:3.036432e-01):2.637322e-01):3.861463e-01,(53:7.100347e-01,(((19:1.896687e-01,18:1.892931e-01):1.070545e-01,42:2.445162e-01):2.537098e-01,23:5.541352e-01):3.983923e-01):2.425504e-01):2.878499e-01,(((((69:2.116404e+00,(5:1.244821e+00,33:1.576169e+00):6.787894e-01):6.145572e-01,(3:4.441554e-01,4:5.845125e-01):1.352453e+00):3.158408e-01,68:2.000068e+00):3.647641e-01,(62:2.560694e+00,(32:7.826952e-01,58:1.148563e+00):1.366401e+00):1.234701e-01):1.072185e-01,(72:1.256889e+00,((((30:3.988135e-01,2:2.353757e-01):1.177340e-01,9:2.496543e-01):1.905311e-01,(8:3.375908e-01,7:4.347142e-01):3.307767e-01):2.119471e-01,(((46:1.486432e-03,51:4.855196e-03):1.500951e-02,45:9.340166e-03):1.293281e-01,(56:8.851200e-02,75:9.448443e-02):4.891654e-02):1.484283e-01):5.221277e-01):8.762502e-01):6.982114e-01):1.857491e-01):1.614762e-01,(63:1.399797e+00,(31:6.319225e-01,((34:5.192614e-01,(((26:7.181613e-01,((64:1.842447e-01,73:2.858309e-01):1.521372e-01,(35:4.360459e-01,65:6.266046e-01):4.247824e-02):1.507457e-01):1.716686e-01,(74:3.364879e-01,61:3.684422e-01):3.252528e-01):1.215849e-01,47:6.946073e-01):2.057689e-01):6.811070e-02,(29:8.913281e-02,59:5.986718e-02):7.010032e-01):1.600268e-01):3.846209e-01):2.042919e-01):1.908575e-01,((43:1.367022e-01,28:1.044797e-01):2.889164e-01,(24:2.338429e-01,(15:1.706358e-01,44:1.606823e-01):1.321528e-01):1.994611e-01):4.963439e-01):5.716530e-02,54:1.159304e+00):3.507365e-02,((((12:8.438718e-01,6:9.293349e-02):1.427000e+00,11:3.765974e+00):2.053943e-01,(10:4.044186e-01,36:5.891406e-01):4.777477e-01):1.864237e-01,13:1.797778e+00):3.856862e-01):1.485965e-01,(70:6.285931e-01,(22:3.976428e-01,50:2.753968e-01):3.213080e-01):5.096978e-01):2.329506e-01):6.330507e-02,1:8.446724e-01);
   tree gen.1730000 = [&U] (((17:5.319984e-01,(14:2.602843e-01,(37:2.890959e-01,71:3.312954e-01):5.423460e-02):2.417434e-01):9.605318e-02,57:5.041361e-01):6.156337e-02,((67:1.428794e-01,(60:9.045499e-02,16:5.321668e-02):3.230106e-02):4.048503e-01,((((((((((66:3.170099e-02,38:2.625198e-02):1.129579e-01,27:1.596317e-01):3.269896e-01,41:4.355484e-01):6.817215e-01,(((39:1.242067e-01,25:1.594874e-01):1.535800e-01,40:2.422394e-01):4.317372e-01,((21:3.808433e-01,49:2.552140e-01):3.541178e-01,55:9.012705e-01):1.727727e-01):1.838592e-01):1.883525e-01,(((20:3.571987e-01,(52:3.281424e-01,48:3.067903e-01):2.664656e-01):4.329737e-01,(53:7.173936e-01,(((19:1.868512e-01,18:1.912550e-01):1.629623e-01,42:2.470504e-01):3.007829e-01,23:5.598785e-01):4.025214e-01):2.450643e-01):4.054528e-01,(((((69:2.138339e+00,(5:1.257722e+00,33:1.592505e+00):5.456527e-01):4.298050e-01,(3:3.388163e-01,4:6.906260e-01):1.408632e+00):5.129864e-01,68:2.020797e+00):3.685447e-01,(62:2.587233e+00,(32:7.908073e-01,58:1.160467e+00):1.380563e+00):1.247498e-01):1.083297e-01,(72:1.269916e+00,((((30:4.029469e-01,2:2.378152e-01):2.325521e-01,9:2.061825e-01):1.925058e-01,(8:3.410897e-01,7:4.392197e-01):1.617409e-01):2.141438e-01,(((46:1.501838e-03,51:4.905517e-03):1.516508e-02,45:9.436970e-03):1.306685e-01,(56:8.942936e-02,75:9.546369e-02):5.673119e-02):2.171272e-01):5.275392e-01):8.853319e-01):1.121878e+00):2.645793e-01):1.805837e-01,(63:1.414305e+00,(31:6.384720e-01,((34:5.667359e-01,(((26:7.256045e-01,((64:1.861543e-01,73:2.887933e-01):1.537140e-01,(35:4.405652e-01,65:6.330989e-01):4.291850e-02):8.095624e-02):1.717459e-01,(74:3.399754e-01,61:2.854245e-01):3.286238e-01):1.228451e-01,47:7.018064e-01):2.079016e-01):6.881662e-02,(29:1.013884e-01,59:6.048766e-02):7.082686e-01):6.195389e-02):3.886072e-01):2.540621e-01):1.457317e-01,((43:1.620518e-01,28:9.974713e-02):3.093698e-01,(24:2.362665e-01,(15:1.724043e-01,44:1.623476e-01):1.335224e-01):1.809401e-01):5.014881e-01):5.206891e-02,54:1.171319e+00):3.919173e-02,(((12:8.526179e-01,6:5.036143e-02):1.375470e+00,11:2.615766e+00):2.684268e-01,(13:1.816411e+00,(10:4.086101e-01,36:5.952466e-01):4.252139e-01):5.836325e-02):4.614991e-01):1.501366e-01,(70:6.351080e-01,(22:4.017641e-01,50:2.782510e-01):3.246382e-01):5.107039e-01):3.060403e-01):6.396118e-02,1:8.534268e-01);
   tree gen.1730500 = [&U] (((17:5.365066e-01,(14:2.624900e-01,(37:2.915458e-01,71:2.775530e-01):8.143686e-02):1.888922e-01):9.686715e-02,57:5.084082e-01):6.208507e-02,((67:1.440902e-01,(60:1.027017e-01,16:5.366765e-02):2.811777e-02):4.082811e-01,((((((((((66:3.469761e-02,38:2.660608e-02):1.170293e-01,27:1.609844e-01):3.517033e-01,41:4.392393e-01):6.874986e-01,(((39:1.539135e-01,25:1.608389e-01):1.548815e-01,40:2.442922e-01):4.353958e-01,((21:3.840707e-01,49:1.802866e-01):3.839703e-01,55:9.089081e-01):1.742368e-01):1.854173e-01):1.899487e-01,(((20:3.602257e-01,(52:3.309232e-01,48:3.093901e-01):2.687237e-01):4.366428e-01,(53:7.234730e-01,(((19:1.884346e-01,18:1.928757e-01):1.174037e-01,42:2.491440e-01):3.033318e-01,23:4.851790e-01):4.633351e-01):1.731769e-01):3.643396e-01,(((((69:2.010429e+00,(5:1.268380e+00,33:1.606001e+00):5.502767e-01):4.874243e-01,(3:3.416875e-01,4:6.964785e-01):1.420569e+00):2.212622e-01,68:2.014347e+00):1.857343e-01,(62:2.609158e+00,(32:7.975088e-01,58:9.544140e-01):1.440705e+00):1.258069e-01):2.874545e-01,(72:1.280677e+00,((((30:4.063616e-01,2:2.398305e-01):1.508057e-01,9:2.367706e-01):1.338612e-01,(8:3.439802e-01,7:4.429418e-01):2.531474e-01):1.396969e-01,(((46:1.514565e-03,51:4.947088e-03):1.529359e-02,45:9.516942e-03):1.317758e-01,(56:9.018721e-02,75:9.627267e-02):5.721194e-02):2.189672e-01):5.320097e-01):8.928344e-01):1.131385e+00):2.668214e-01):1.821140e-01,(63:1.348716e+00,(31:6.438825e-01,((34:5.715386e-01,(((26:7.317535e-01,((64:1.877318e-01,73:2.912406e-01):1.550166e-01,(35:4.442987e-01,65:6.384640e-01):8.373627e-02):8.164229e-02):1.732013e-01,(74:3.428564e-01,61:2.878433e-01):3.314086e-01):1.052197e-01,47:6.854790e-01):2.096634e-01):6.939979e-02,(29:1.022476e-01,59:3.601302e-02):7.292056e-01):1.044079e-01):3.919003e-01):2.562151e-01):1.480459e-01,((43:1.634251e-01,28:1.005924e-01):3.119915e-01,(24:2.382687e-01,(15:1.738653e-01,44:1.637234e-01):1.346539e-01):1.824734e-01):4.845649e-01):5.251015e-02,54:1.181245e+00):1.754463e-02,(((10:4.120727e-01,36:5.176664e-01):4.003143e-01,13:1.831804e+00):1.525398e-01,((12:8.598432e-01,6:1.010408e-01):1.387126e+00,11:2.637933e+00):1.141216e+00):4.722092e-01):1.514089e-01,(70:6.404901e-01,(22:4.051687e-01,50:3.964010e-01):3.273892e-01):5.150317e-01):3.069784e-01):5.078799e-02,1:8.497200e-01);
   tree gen.1731000 = [&U] (((17:5.296802e-01,(14:2.653905e-01,(37:2.878362e-01,71:2.740215e-01):8.040067e-02):1.864887e-01):8.931267e-02,57:5.019393e-01):6.129511e-02,((67:1.422568e-01,(60:1.013949e-01,16:7.075336e-02):5.429642e-02):4.030861e-01,((((((((((66:3.425612e-02,38:2.626755e-02):1.155403e-01,27:1.589361e-01):3.472282e-01,41:4.336505e-01):6.787509e-01,(((39:1.519551e-01,25:1.721675e-01):1.245386e-01,40:2.411839e-01):4.298559e-01,((21:3.791838e-01,49:1.779926e-01):3.790847e-01,55:8.973432e-01):1.720198e-01):1.830580e-01):2.836869e-01,(((20:3.556422e-01,(52:3.267125e-01,48:3.054679e-01):2.297417e-01):4.310870e-01,(53:7.142676e-01,(((19:1.953734e-01,18:1.851750e-01):1.730377e-01,42:2.459739e-01):2.994722e-01,23:4.790056e-01):4.574396e-01):2.740311e-01):2.846300e-01,((((32:1.058290e+00,58:9.422701e-01):1.393888e+00,62:2.575960e+00):1.596444e-01,(((69:1.984849e+00,(5:1.252242e+00,33:1.585566e+00):5.790824e-01):4.812224e-01,(3:3.373399e-01,4:6.876166e-01):1.402494e+00):1.381824e-01,68:1.988717e+00):2.593556e-01):3.288006e-01,(72:1.264382e+00,((((30:4.011911e-01,2:2.367789e-01):1.553548e-01,9:2.337579e-01):1.321579e-01,(8:3.396034e-01,7:4.373058e-01):2.499264e-01):1.379194e-01,(((46:7.159621e-04,51:2.464389e-03):1.509899e-02,45:9.395849e-03):1.300991e-01,(56:8.903967e-02,75:9.504771e-02):5.648398e-02):2.161811e-01):5.252404e-01):8.814740e-01):7.137655e-01):1.993750e-01):6.528454e-02,(63:1.331555e+00,(31:6.240892e-01,((34:5.642664e-01,(((26:7.224427e-01,((64:1.593179e-01,73:2.875349e-01):2.069496e-01,(35:4.434491e-01,65:6.303402e-01):8.267082e-02):8.060348e-02):2.034306e-01,(74:3.384939e-01,61:2.841808e-01):3.385224e-01):8.112361e-02,47:6.767570e-01):2.069957e-01):7.998447e-02,(29:1.009466e-01,59:3.257216e-02):7.247548e-01):9.772544e-02):3.176410e-01):3.371086e-01):1.461622e-01,((43:1.613457e-01,28:9.931248e-02):3.080218e-01,(24:2.352370e-01,(15:1.716531e-01,44:1.616402e-01):1.329406e-01):1.801516e-01):4.783993e-01):5.009158e-02,54:1.166215e+00):9.220501e-02,(((10:4.801573e-01,36:3.793266e-01):3.952208e-01,13:1.808496e+00):1.505989e-01,((12:8.489027e-01,6:1.775738e-01):1.369476e+00,11:2.604368e+00):1.126696e+00):3.150790e-01):1.769069e-01,(70:6.323406e-01,(22:3.862232e-01,50:3.146736e-01):2.715806e-01):5.084785e-01):1.652583e-01):5.014177e-02,1:8.389083e-01);
   tree gen.1731500 = [&U] (((17:5.375599e-01,(14:2.693385e-01,(37:2.921182e-01,71:2.473840e-01):8.159674e-02):2.701350e-01):9.064133e-02,57:5.094064e-01):5.482491e-02,((67:1.443731e-01,(60:1.029033e-01,16:7.180591e-02):5.510415e-02):3.127283e-01,((((((((((66:3.605094e-02,38:2.506692e-02):1.172591e-01,27:1.613005e-01):3.188369e-01,41:4.032648e-01):6.888483e-01,(((39:1.542156e-01,25:1.747287e-01):1.263913e-01,40:2.798884e-01):4.334799e-01,((21:3.848247e-01,49:2.465842e-01):3.847241e-01,55:7.731421e-01):2.605769e-01):1.909425e-01):2.879072e-01,(((20:3.609329e-01,(52:3.315728e-01,48:3.100122e-01):2.127288e-01):4.375000e-01,(53:7.248934e-01,(((19:1.901521e-01,18:1.457832e-01):1.756119e-01,42:2.496331e-01):3.039273e-01,23:4.861315e-01):4.642447e-01):2.781077e-01):2.888643e-01,((((32:1.074034e+00,58:9.562878e-01):1.414624e+00,62:2.614281e+00):1.620194e-01,(((69:2.014376e+00,(5:1.270871e+00,33:1.609154e+00):4.793406e-01):4.883813e-01,(3:3.423584e-01,4:6.978459e-01):1.423358e+00):2.105555e-01,68:2.018302e+00):2.632139e-01):3.336920e-01,(72:1.283192e+00,((((30:4.071593e-01,2:2.403014e-01):1.576660e-01,9:2.372354e-01):1.341240e-01,(8:3.446555e-01,7:4.438114e-01):2.536444e-01):1.399712e-01,(((46:7.266130e-04,51:2.812384e-03):1.532361e-02,45:4.606128e-03):1.320345e-01,(56:9.036427e-02,75:9.646168e-02):5.732426e-02):2.485705e-01):4.806654e-01):8.945872e-01):7.243837e-01):2.023410e-01):6.625574e-02,(63:1.351364e+00,(31:6.333735e-01,((34:5.726607e-01,(((26:7.331901e-01,((64:1.616880e-01,73:2.918124e-01):1.768349e-01,(35:4.500460e-01,65:6.397174e-01):8.390067e-02):1.324093e-01):1.474992e-01,(74:3.435295e-01,61:2.884084e-01):3.541772e-01):8.233044e-02,47:6.868248e-01):2.100750e-01):1.206753e-01,(29:1.024483e-01,59:4.589557e-02):7.703062e-01):6.223719e-02):4.048258e-01):3.421235e-01):1.447664e-01,((43:1.496121e-01,28:1.007899e-01):3.222788e-01,(24:2.387364e-01,(15:1.742067e-01,44:1.667782e-01):1.349183e-01):1.828316e-01):5.306782e-01):7.933642e-02,54:1.183564e+00):9.357669e-02,(((10:4.873003e-01,36:3.849696e-01):4.011003e-01,((12:8.615313e-01,6:1.398856e-01):1.389849e+00,11:3.587594e+00):1.143457e+00):2.857578e-01,13:1.835400e+00):4.056725e-01):1.009187e-01,(70:6.417475e-01,(22:4.346943e-01,50:2.482980e-01):4.290145e-01):4.850691e-01):2.067359e-01):6.460789e-02,1:8.513882e-01);
   tree gen.1732000 = [&U] (((17:5.588914e-01,(14:2.800264e-01,(37:3.037100e-01,71:2.572007e-01):7.569641e-02):2.487140e-01):9.423816e-02,57:5.296207e-01):1.406662e-01,((67:1.501021e-01,(60:1.069868e-01,16:7.465532e-02):3.603023e-02):3.061478e-01,((((((((((66:3.748151e-02,38:2.606162e-02):1.095959e-01,27:1.830046e-01):3.577400e-01,41:4.192672e-01):7.161832e-01,(((39:1.603352e-01,25:2.046636e-01):1.314068e-01,40:2.475935e-01):4.506813e-01,((21:4.000954e-01,49:2.563692e-01):3.999908e-01,55:8.038219e-01):2.709171e-01):1.817808e-01):2.050819e-01,(((20:3.752555e-01,(52:3.447303e-01,48:3.263294e-01):2.392959e-01):4.548609e-01,(53:7.901886e-01,(((19:1.976977e-01,18:1.515682e-01):1.825806e-01,42:2.595391e-01):2.654546e-01,23:5.054222e-01):4.883053e-01):2.891436e-01):3.003270e-01,((((32:1.116653e+00,58:9.942352e-01):1.470759e+00,62:2.718021e+00):1.684486e-01,(((69:2.262200e+00,(5:1.321301e+00,33:1.673008e+00):8.005637e-01):3.964271e-01,(3:3.559438e-01,4:7.255378e-01):1.479839e+00):4.079534e-01,68:2.414299e+00):3.493453e-01):3.469335e-01,(72:1.334111e+00,((((30:4.233163e-01,2:2.498370e-01):1.639225e-01,9:2.466494e-01):1.748930e-01,(8:3.004975e-01,7:4.614227e-01):3.339821e-01):1.455255e-01,(((46:1.703468e-03,51:5.529857e-03):1.593169e-02,45:4.788909e-03):1.372739e-01,(56:9.395011e-02,75:1.002895e-01):5.959901e-02):2.584342e-01):4.997392e-01):9.300863e-01):7.531288e-01):2.103703e-01):9.337476e-02,(63:1.404989e+00,(31:6.585070e-01,((34:5.953850e-01,(((26:7.622846e-01,((64:1.689734e-01,73:3.033921e-01):1.838520e-01,(35:4.679048e-01,65:6.651027e-01):8.723002e-02):1.376636e-01):1.533523e-01,(74:3.658367e-01,61:3.343905e-01):3.682317e-01):8.559748e-02,47:7.140794e-01):2.184112e-01):1.254640e-01,(29:1.065137e-01,59:5.495891e-02):8.008735e-01):6.470688e-02):3.336311e-01):3.979996e-01):2.343532e-01,((43:1.555490e-01,28:1.047894e-01):3.350674e-01,(24:2.482100e-01,(15:2.240496e-01,44:1.733963e-01):1.083909e-01):1.900868e-01):5.517366e-01):8.248465e-02,54:1.230530e+00):7.519295e-02,(((10:5.066374e-01,36:3.885798e-01):4.170167e-01,((12:8.957186e-01,6:1.454365e-01):1.445001e+00,11:3.729957e+00):4.552194e-01):3.516823e-01,13:1.908232e+00):3.370321e-01):1.049233e-01,(70:6.672134e-01,(22:4.519439e-01,50:2.581509e-01):4.460386e-01):5.043176e-01):2.149396e-01):9.214635e-02,1:8.851731e-01);
   tree gen.1732500 = [&U] (57:5.435466e-01,((17:5.437888e-01,(14:2.724594e-01,(37:2.955030e-01,71:2.502505e-01):7.365091e-02):2.419931e-01):9.327694e-02,((67:1.460460e-01,(60:1.040957e-01,16:7.263794e-02):3.505660e-02):3.228461e-01,((((((((((66:3.646867e-02,38:2.535737e-02):1.066344e-01,27:1.780594e-01):3.480730e-01,41:4.079375e-01):6.968302e-01,(((39:1.560026e-01,25:1.991330e-01):1.940940e-01,40:2.409029e-01):4.263078e-01,((21:3.892838e-01,49:2.494414e-01):3.891820e-01,55:7.821006e-01):2.635963e-01):1.768687e-01):1.995400e-01,(((20:3.651151e-01,(52:3.921643e-01,48:3.175112e-01):2.328295e-01):4.425694e-01,(53:7.688357e-01,(((19:1.923554e-01,18:1.474725e-01):1.776468e-01,42:2.525257e-01):2.582813e-01,23:4.917644e-01):5.954067e-01):2.227039e-01):3.727742e-01,((((32:1.086479e+00,58:9.673685e-01):1.431015e+00,62:2.890988e+00):1.638967e-01,(((69:2.201070e+00,(5:1.285596e+00,33:1.627799e+00):7.789304e-01):5.487471e-01,(3:3.463253e-01,4:7.059319e-01):1.439850e+00):3.067558e-01,68:2.545365e+00):2.929621e-01):4.101151e-01,(72:1.298060e+00,((((30:4.200396e-01,2:2.430858e-01):1.882259e-01,9:2.399843e-01):1.701670e-01,(8:2.923773e-01,7:4.489539e-01):3.249570e-01):1.415931e-01,(((46:1.657436e-03,51:2.517898e-03):1.180179e-02,45:4.659500e-03):1.335644e-01,(56:1.200407e-01,75:9.757940e-02):5.798849e-02):2.514507e-01):2.161877e-01):9.049530e-01):8.268348e-01):1.390473e-01):9.085154e-02,(63:1.361838e+00,(31:6.407125e-01,((34:5.750261e-01,(((26:7.416857e-01,((64:1.644073e-01,73:2.951937e-01):1.788839e-01,(35:4.552608e-01,65:6.471300e-01):8.487284e-02):1.339436e-01):1.492083e-01,(74:3.559508e-01,61:2.842061e-01):4.716815e-01):5.881334e-02,47:6.947832e-01):2.125092e-01):1.855870e-01,(29:1.068873e-01,59:5.347379e-02):7.792319e-01):6.295834e-02):3.246156e-01):4.266877e-01):2.245966e-01,((43:1.513456e-01,28:1.088226e-01):4.131912e-01,(24:2.415027e-01,(15:1.837804e-01,44:1.687107e-01):1.850242e-01):1.849501e-01):5.368272e-01):6.402985e-02,54:1.197278e+00):9.205021e-02,(((10:4.929468e-01,36:3.780794e-01):4.057479e-01,((12:8.715140e-01,6:1.415064e-01):1.405953e+00,11:3.629164e+00):4.429183e-01):1.742572e-01,13:1.856667e+00):4.683863e-01):9.410701e-02,(70:6.491836e-01,(22:4.397312e-01,50:2.511750e-01):3.160509e-01):4.906897e-01):2.390503e-01):1.551036e-01):5.180313e-02,1:8.612534e-01);
   tree gen.1733000 = [&U] (57:5.369637e-01,((17:5.372030e-01,(14:2.617972e-01,(37:2.919242e-01,71:2.617282e-01):7.275892e-02):2.390624e-01):9.214727e-02,((67:1.442772e-01,(60:1.028350e-01,16:7.175823e-02):3.463204e-02):3.189361e-01,((((((((((66:3.602700e-02,38:3.247044e-02):1.053429e-01,27:1.759029e-01):3.438575e-01,41:4.029970e-01):6.883909e-01,(((39:1.541132e-01,25:1.967213e-01):1.917433e-01,40:2.379854e-01):4.211448e-01,((21:3.845692e-01,49:2.937246e-01):3.737472e-01,55:7.726286e-01):2.604039e-01):1.600248e-01):1.971234e-01,(((20:4.710952e-01,(52:4.044863e-01,48:3.286876e-01):2.153863e-01):3.949507e-01,(53:7.595244e-01,(((19:1.900258e-01,18:1.456864e-01):1.754953e-01,42:2.494674e-01):2.551533e-01,23:5.683053e-01):6.068784e-01):2.105162e-01):3.682596e-01,((((32:1.073320e+00,58:9.556527e-01):1.413684e+00,62:2.970971e+00):1.619118e-01,(((69:2.174413e+00,(5:1.270027e+00,33:1.608085e+00):7.586184e-01):4.116792e-01,(3:3.421310e-01,4:6.973824e-01):1.422413e+00):6.077924e-01,68:2.514538e+00):1.426792e-01):4.051482e-01,(72:1.282340e+00,((((30:4.295587e-01,2:2.401418e-01):1.859463e-01,9:2.182190e-01):1.681061e-01,(8:2.888363e-01,7:4.435167e-01):3.249577e-01):2.164811e-01,(((46:3.827220e-03,51:2.720460e-03):8.831908e-03,45:9.196716e-03):1.319468e-01,(56:1.185869e-01,75:1.021092e-01):5.020061e-02):2.484054e-01):2.135694e-01):9.071914e-01):9.213940e-01):1.373633e-01):8.975124e-02,(63:1.345345e+00,(31:6.707200e-01,((34:5.680620e-01,(29:1.055928e-01,59:5.282617e-02):7.367703e-01):1.664715e-01,(((26:7.327032e-01,((64:1.624162e-01,73:2.916186e-01):1.767174e-01,(35:4.497471e-01,65:6.392926e-01):8.384495e-02):1.323214e-01):1.474013e-01,(74:3.516399e-01,61:2.807641e-01):4.659690e-01):1.015250e-01,47:7.967942e-01):2.099355e-01):1.680045e-01):3.003761e-01):4.215201e-01):2.136602e-01,((43:1.495127e-01,28:1.075047e-01):4.081871e-01,(24:2.447773e-01,(15:1.815546e-01,44:1.975671e-01):1.489948e-01):1.503193e-01):4.580153e-01):7.841287e-02,54:1.182778e+00):7.585016e-02,(((10:4.869767e-01,36:3.735005e-01):4.008339e-01,((12:8.609592e-01,6:2.750287e-01):1.388926e+00,11:3.585211e+00):3.939644e-01):1.721467e-01,13:1.934989e+00):3.800214e-01):2.475489e-01,(70:6.413214e-01,(22:5.303207e-01,50:2.481331e-01):5.258812e-01):4.847470e-01):2.018064e-01):1.532251e-01):3.492932e-02,1:8.508228e-01);
   tree gen.1733500 = [&U] (57:5.226762e-01,((17:5.229090e-01,(14:2.548312e-01,(37:3.212371e-01,71:2.547641e-01):6.275938e-02):2.327014e-01):8.969541e-02,((67:1.404383e-01,(60:1.000988e-01,16:6.705222e-02):3.371054e-02):3.104499e-01,((((((((((66:3.506839e-02,38:3.160646e-02):1.025400e-01,27:1.712225e-01):3.347081e-01,41:4.194529e-01):5.975159e-01,(((39:1.403925e-01,25:1.914870e-01):1.866414e-01,40:2.316531e-01):4.099390e-01,((21:3.743365e-01,49:2.859092e-01):4.167631e-01,55:7.520705e-01):2.456343e-01):1.795680e-01):1.918783e-01,(((20:4.585603e-01,(52:3.627331e-01,48:3.199419e-01):2.096553e-01):4.278424e-01,(53:7.393149e-01,(((19:1.849696e-01,18:1.418100e-01):1.708257e-01,42:2.474707e-01):2.483641e-01,23:5.531838e-01):5.907306e-01):2.049148e-01):3.138003e-01,((((32:1.044761e+00,58:9.302247e-01):1.376069e+00,(((69:2.116556e+00,(5:1.236234e+00,33:1.406338e+00):7.218651e-01):4.007252e-01,(3:4.160184e-01,4:6.788264e-01):1.384565e+00):5.916202e-01,68:1.795243e+00):2.775461e-01):1.300326e-01,62:2.891919e+00):3.508386e-01,(72:1.248219e+00,((((30:4.181290e-01,2:2.337521e-01):1.809987e-01,9:2.124126e-01):1.551097e-01,(8:3.730180e-01,7:4.317156e-01):3.163112e-01):2.376879e-01,(((46:1.262298e-03,51:3.946949e-03):8.596909e-03,45:1.148406e-02):1.284360e-01,(56:1.154315e-01,75:9.939227e-02):3.103790e-02):2.417958e-01):3.965937e-01):8.830528e-01):8.968775e-01):1.337083e-01):2.082786e-01,(63:1.287994e+00,(31:6.528735e-01,((34:5.529469e-01,(29:1.014312e-01,59:5.054203e-02):7.171662e-01):9.596107e-02,(((26:7.132074e-01,((64:1.580946e-01,73:2.838592e-01):1.720153e-01,(35:4.377803e-01,65:5.472196e-01):9.300444e-02):1.288006e-01):1.434792e-01,(74:3.422835e-01,61:2.732936e-01):4.535704e-01):6.505493e-02,47:7.755931e-01):2.043495e-01):1.635343e-01):2.923837e-01):4.103043e-01):1.864869e-01,((43:1.455345e-01,28:1.046442e-01):3.895054e-01,(24:2.382643e-01,(15:1.767238e-01,44:1.923103e-01):1.450303e-01):1.463196e-01):5.451376e-01):7.632646e-02,54:1.151307e+00):1.842155e-01,(((10:4.740192e-01,36:3.635623e-01):3.901685e-01,11:3.489816e+00):1.675662e-01,((12:8.742232e-01,6:1.731696e-01):1.386957e+00,13:1.883503e+00):2.961935e-01):3.699098e-01):1.259469e-01,(70:6.242571e-01,(22:5.162099e-01,50:2.415307e-01):5.118885e-01):4.718488e-01):2.057317e-01):9.804559e-02):6.971689e-02,1:8.487905e-01);
   tree gen.1734000 = [&U] (((((71:2.957042e-01,37:2.509454e-01):7.151988e-02,14:2.754970e-01):2.733144e-01,17:4.897731e-01):1.291219e-01,((67:1.401353e-01,(60:9.178928e-02,16:6.224307e-02):4.234224e-02):4.150167e-01,(((((((((39:1.316748e-01,25:1.892800e-01):1.868988e-01,40:2.352400e-01):4.474491e-01,((21:3.194754e-01,49:3.347538e-01):4.079893e-01,55:8.467918e-01):1.667973e-01):1.541070e-01,(41:3.805735e-01,(27:1.988124e-01,(66:5.308624e-02,38:1.226093e-02):1.437216e-01):3.217371e-01):6.892740e-01):3.334666e-01,((63:1.542296e+00,(((34:8.366620e-01,(47:7.344232e-01,((((73:2.818215e-01,64:1.804525e-01):1.877445e-01,(35:4.705795e-01,65:5.023422e-01):1.051364e-01):1.378054e-01,26:7.687692e-01):9.413629e-02,(74:4.202235e-01,61:3.108638e-01):4.140404e-01):1.156575e-01):2.400901e-01):1.101554e-01,(59:6.601193e-02,29:8.079798e-02):6.913563e-01):1.009364e-01,31:6.009604e-01):3.555490e-01):2.666137e-01,(((53:9.574638e-01,(((18:1.799726e-01,19:2.124797e-01):1.162615e-01,42:2.341626e-01):2.515228e-01,23:5.394406e-01):5.327604e-01):1.349419e-01,(20:3.727105e-01,(48:3.926841e-01,52:2.910543e-01):2.380093e-01):4.987423e-01):2.929205e-01,((((58:1.058795e+00,32:8.123877e-01):1.427560e+00,62:2.774034e+00):2.799837e-01,(((69:2.648076e+00,(33:1.485760e+00,5:1.414651e+00):9.266792e-01):2.362767e-01,(3:3.795470e-01,4:6.336573e-01):1.694391e+00):4.683731e-01,68:1.890807e+00):3.732034e-01):9.266576e-02,(72:8.288799e-01,(((7:4.070604e-01,8:4.352389e-01):2.514965e-01,((2:2.072768e-01,30:3.992796e-01):1.690339e-01,9:2.751748e-01):1.661961e-01):1.331635e-01,((45:1.418988e-02,(46:4.224118e-03,51:3.648442e-03):9.401774e-03):1.316089e-01,(75:8.616153e-02,56:1.098661e-01):6.861936e-02):3.263110e-01):5.366009e-01):8.511125e-01):9.206067e-01):2.514890e-01):7.940576e-02):2.232430e-01,(((15:2.230385e-01,44:1.938778e-01):1.444468e-01,24:2.023711e-01):1.736123e-01,(28:1.104459e-01,43:1.885562e-01):3.569021e-01):5.536537e-01):4.570210e-02,54:1.179723e+00):1.099747e-01,((13:1.424835e+00,(6:5.148586e-01,12:6.759365e-01):9.101900e-01):6.324487e-01,((10:4.270216e-01,36:4.659667e-01):2.408127e-02,11:3.790862e+00):4.420722e-01):3.443649e-01):1.204561e-01,((50:2.811580e-01,22:4.101862e-01):4.405965e-01,70:6.366625e-01):4.687157e-01):2.070648e-01):1.195198e-01):1.098163e-01,57:5.111343e-01,1:7.222270e-01);
   tree gen.1734500 = [&U] (((67:1.186245e-01,(60:1.064483e-01,16:5.511554e-02):5.776623e-02):3.301426e-01,(((54:1.224338e+00,(((((((66:3.729288e-02,38:4.089886e-02):1.090444e-01,27:1.805715e-01):3.559397e-01,41:4.460601e-01):6.354181e-01,(((39:1.364619e-01,25:2.036336e-01):1.610906e-01,40:2.463475e-01):4.359426e-01,((21:3.980818e-01,49:3.579673e-01):4.194307e-01,55:7.997766e-01):2.612157e-01):1.909586e-01):1.990448e-01,(((20:4.876481e-01,(52:3.857424e-01,48:3.402367e-01):2.229544e-01):4.549818e-01,(53:7.862119e-01,(((19:1.967028e-01,18:1.588238e-01):1.583393e-01,42:2.631685e-01):2.641186e-01,23:5.829540e-01):3.941199e-01):2.179131e-01):4.852244e-01,(((((69:2.250815e+00,(5:1.314652e+00,33:1.495546e+00):9.620412e-01):1.932042e-01,(3:4.424077e-01,4:5.522738e-01):1.507945e+00):6.291485e-01,68:1.909121e+00):2.951517e-01,((32:1.123828e+00,58:9.892316e-01):1.574705e+00,62:3.075362e+00):2.116467e-01):2.325991e-01,(72:9.001643e-01,((((30:4.446521e-01,2:2.109567e-01):1.924800e-01,9:2.431216e-01):1.834195e-01,(8:3.966796e-01,7:4.591006e-01):2.223147e-01):1.765738e-01,(((46:2.822476e-03,51:7.578065e-03):9.889137e-03,45:1.221253e-02):1.365831e-01,(56:1.227537e-01,75:9.106282e-02):3.300673e-02):2.571336e-01):4.217509e-01):9.919174e-01):8.571450e-01):1.790019e-01):2.214903e-01,(63:1.369695e+00,(31:6.942872e-01,((29:8.093575e-02,59:5.374807e-02):7.626583e-01,(34:5.939525e-01,(((26:7.584483e-01,((64:1.681231e-01,73:3.018653e-01):1.829268e-01,(35:4.143140e-01,65:5.480252e-01):9.928660e-02):1.369708e-01):1.060961e-01,(74:3.639956e-01,61:2.906294e-01):4.823418e-01):7.506766e-02,47:8.247913e-01):2.173120e-01):9.788256e-02):1.493676e-01):3.109305e-01):4.363311e-01):1.983163e-01,((43:1.547661e-01,28:1.112821e-01):4.142129e-01,(24:2.219254e-01,(15:1.968183e-01,44:2.045091e-01):1.273526e-01):1.588290e-01):5.797173e-01):8.116807e-02):1.150911e-01,(((10:5.040877e-01,36:6.641979e-01):3.614287e-01,11:3.711185e+00):3.286463e-01,((12:9.296778e-01,6:2.500461e-01):1.474936e+00,13:2.002979e+00):3.705296e-01):2.049192e-01):6.935449e-02,(70:6.638556e-01,(22:5.489547e-01,50:2.568518e-01):5.443592e-01):5.305103e-01):2.187819e-01):1.042649e-01,((17:5.560787e-01,(14:2.709960e-01,(37:3.416141e-01,71:2.709245e-01):7.006019e-02):2.474623e-01):1.065743e-01,57:5.705296e-01):8.261182e-02,1:8.918045e-01);
   tree gen.1735000 = [&U] (((67:1.136192e-01,(60:1.019568e-01,16:5.278998e-02):5.532882e-02):3.913488e-01,(((54:1.172677e+00,(((((((66:3.571934e-02,38:3.787906e-02):1.044433e-01,27:1.729524e-01):3.408335e-01,41:4.272389e-01):5.921784e-01,(((39:1.307040e-01,25:2.289037e-01):1.542934e-01,40:2.359530e-01):4.175483e-01,((21:3.812850e-01,49:3.428631e-01):4.017331e-01,55:9.588515e-01):2.810756e-01):1.912240e-01):1.906462e-01,(((20:4.670721e-01,(52:3.267385e-01,48:3.258807e-01):2.135470e-01):4.357841e-01,(53:7.530382e-01,(((19:1.884030e-01,18:1.639484e-01):1.104235e-01,42:2.520643e-01):2.529743e-01,23:5.583567e-01):3.774902e-01):2.323448e-01):4.647507e-01,(((((69:2.155844e+00,(5:1.259181e+00,33:1.432443e+00):6.409771e-01):1.850521e-01,(3:4.237406e-01,4:6.556212e-01):1.444318e+00):2.774743e-01,68:2.103472e+00):2.188129e-01,(62:2.864663e+00,(32:1.043274e+00,58:9.474916e-01):1.478566e+00):2.835531e-01):2.227847e-01,(72:8.621824e-01,((((30:4.040474e-01,2:2.020555e-01):2.219188e-01,9:1.953810e-01):1.756802e-01,(8:3.799420e-01,7:4.397291e-01):2.129343e-01):1.691234e-01,(((46:2.700186e-03,51:7.258313e-03):9.471871e-03,45:1.169723e-02):1.308200e-01,(56:1.126530e-01,75:8.722049e-02):5.051619e-02):2.462841e-01):4.039554e-01):9.500641e-01):8.209783e-01):1.714490e-01):2.059151e-01,(63:1.311902e+00,(31:6.649922e-01,((29:7.752072e-02,59:5.148020e-02):7.304784e-01,(34:7.319019e-01,(((26:7.264460e-01,((64:1.610292e-01,73:2.891283e-01):1.752083e-01,(35:3.968323e-01,65:5.249016e-01):9.509726e-02):1.950898e-01):1.075168e-01,(74:3.486370e-01,61:2.783665e-01):4.619897e-01):7.190023e-02,47:7.899897e-01):2.081427e-01):9.730880e-02):7.286605e-02):2.978110e-01):2.143581e-01):1.899485e-01,((43:1.482359e-01,28:1.065866e-01):3.967354e-01,(24:2.125614e-01,(15:1.885136e-01,44:1.958799e-01):1.405863e-01):1.217146e-01):5.646174e-01):3.781072e-02):1.102349e-01,(((10:4.828180e-01,36:6.361725e-01):2.915955e-01,11:3.554594e+00):4.385087e-01,((12:8.904507e-01,6:3.142177e-01):1.412702e+00,13:1.013123e+00):3.548953e-01):3.754554e-01):6.642812e-02,(70:5.198081e-01,(22:5.257919e-01,50:2.966149e-01):2.676211e-01):5.081258e-01):2.095505e-01):9.416298e-02,((17:5.326153e-01,(14:2.595615e-01,(37:3.271999e-01,71:2.929567e-01):5.590817e-02):2.370208e-01):1.020775e-01,57:5.819596e-01):3.824364e-02,1:8.541754e-01);
```
